## Supplementary data 3 for "Characterization of *Arabidopsis thaliana* promoter bidirectionality and antisense RNAs by depletion of nuclear RNA decay enzymes": RNAseq_transcripts_rrp4-2_lsm8-2.gtf (part 20 of 68)

```
Chr1	Cufflinks	exon	8755177	8755558	1000	+	.	gene_id "CUFF.3834"; transcript_id "CUFF.3834.3"; exon_number "33"; FPKM "4.6225843370"; frac "0.589432"; conf_lo "4.087992"; conf_hi "5.157177"; cov "24.133005";
Chr1	Cufflinks	transcript	8741940	8755557	1	+	.	gene_id "CUFF.3834"; transcript_id "AT1G24706.2"; FPKM "0.0000000000"; frac "0.000000"; conf_lo "0.000000"; conf_hi "0.019986"; cov "0.000000"; full_read_support "no";
Chr1	Cufflinks	exon	8741940	8742063	1	+	.	gene_id "CUFF.3834"; transcript_id "AT1G24706.2"; exon_number "1"; FPKM "0.0000000000"; frac "0.000000"; conf_lo "0.000000"; conf_hi "0.019986"; cov "0.000000";
Chr1	Cufflinks	exon	8742151	8742344	1	+	.	gene_id "CUFF.3834"; transcript_id "AT1G24706.2"; exon_number "2"; FPKM "0.0000000000"; frac "0.000000"; conf_lo "0.000000"; conf_hi "0.019986"; cov "0.000000";
Chr1	Cufflinks	exon	8742441	8742566	1	+	.	gene_id "CUFF.3834"; transcript_id "AT1G24706.2"; exon_number "3"; FPKM "0.0000000000"; frac "0.000000"; conf_lo "0.000000"; conf_hi "0.019986"; cov "0.000000";
Chr1	Cufflinks	exon	8742677	8742718	1	+	.	gene_id "CUFF.3834"; transcript_id "AT1G24706.2"; exon_number "4"; FPKM "0.0000000000"; frac "0.000000"; conf_lo "0.000000"; conf_hi "0.019986"; cov "0.000000";
Chr1	Cufflinks	exon	8743209	8743268	1	+	.	gene_id "CUFF.3834"; transcript_id "AT1G24706.2"; exon_number "5"; FPKM "0.0000000000"; frac "0.000000"; conf_lo "0.000000"; conf_hi "0.019986"; cov "0.000000";
Chr1	Cufflinks	exon	8743835	8743897	1	+	.	gene_id "CUFF.3834"; transcript_id "AT1G24706.2"; exon_number "6"; FPKM "0.0000000000"; frac "0.000000"; conf_lo "0.000000"; conf_hi "0.019986"; cov "0.000000";
Chr1	Cufflinks	exon	8744104	8744184	1	+	.	gene_id "CUFF.3834"; transcript_id "AT1G24706.2"; exon_number "7"; FPKM "0.0000000000"; frac "0.000000"; conf_lo "0.000000"; conf_hi "0.019986"; cov "0.000000";
Chr1	Cufflinks	exon	8744538	8744609	1	+	.	gene_id "CUFF.3834"; transcript_id "AT1G24706.2"; exon_number "8"; FPKM "0.0000000000"; frac "0.000000"; conf_lo "0.000000"; conf_hi "0.019986"; cov "0.000000";
Chr1	Cufflinks	exon	8744677	8744724	1	+	.	gene_id "CUFF.3834"; transcript_id "AT1G24706.2"; exon_number "9"; FPKM "0.0000000000"; frac "0.000000"; conf_lo "0.000000"; conf_hi "0.019986"; cov "0.000000";
Chr1	Cufflinks	exon	8744831	8744899	1	+	.	gene_id "CUFF.3834"; transcript_id "AT1G24706.2"; exon_number "10"; FPKM "0.0000000000"; frac "0.000000"; conf_lo "0.000000"; conf_hi "0.019986"; cov "0.000000";
Chr1	Cufflinks	exon	8744987	8745120	1	+	.	gene_id "CUFF.3834"; transcript_id "AT1G24706.2"; exon_number "11"; FPKM "0.0000000000"; frac "0.000000"; conf_lo "0.000000"; conf_hi "0.019986"; cov "0.000000";
Chr1	Cufflinks	exon	8745782	8745857	1	+	.	gene_id "CUFF.3834"; transcript_id "AT1G24706.2"; exon_number "12"; FPKM "0.0000000000"; frac "0.000000"; conf_lo "0.000000"; conf_hi "0.019986"; cov "0.000000";
Chr1	Cufflinks	exon	8746171	8746364	1	+	.	gene_id "CUFF.3834"; transcript_id "AT1G24706.2"; exon_number "13"; FPKM "0.0000000000"; frac "0.000000"; conf_lo "0.000000"; conf_hi "0.019986"; cov "0.000000";
Chr1	Cufflinks	exon	8746779	8746859	1	+	.	gene_id "CUFF.3834"; transcript_id "AT1G24706.2"; exon_number "14"; FPKM "0.0000000000"; frac "0.000000"; conf_lo "0.000000"; conf_hi "0.019986"; cov "0.000000";
Chr1	Cufflinks	exon	8747014	8747218	1	+	.	gene_id "CUFF.3834"; transcript_id "AT1G24706.2"; exon_number "15"; FPKM "0.0000000000"; frac "0.000000"; conf_lo "0.000000"; conf_hi "0.019986"; cov "0.000000";
Chr1	Cufflinks	exon	8747297	8747524	1	+	.	gene_id "CUFF.3834"; transcript_id "AT1G24706.2"; exon_number "16"; FPKM "0.0000000000"; frac "0.000000"; conf_lo "0.000000"; conf_hi "0.019986"; cov "0.000000";
Chr1	Cufflinks	exon	8747607	8747687	1	+	.	gene_id "CUFF.3834"; transcript_id "AT1G24706.2"; exon_number "17"; FPKM "0.0000000000"; frac "0.000000"; conf_lo "0.000000"; conf_hi "0.019986"; cov "0.000000";
Chr1	Cufflinks	exon	8747777	8747896	1	+	.	gene_id "CUFF.3834"; transcript_id "AT1G24706.2"; exon_number "18"; FPKM "0.0000000000"; frac "0.000000"; conf_lo "0.000000"; conf_hi "0.019986"; cov "0.000000";
Chr1	Cufflinks	exon	8747985	8748044	1	+	.	gene_id "CUFF.3834"; transcript_id "AT1G24706.2"; exon_number "19"; FPKM "0.0000000000"; frac "0.000000"; conf_lo "0.000000"; conf_hi "0.019986"; cov "0.000000";
Chr1	Cufflinks	exon	8748521	8748648	1	+	.	gene_id "CUFF.3834"; transcript_id "AT1G24706.2"; exon_number "20"; FPKM "0.0000000000"; frac "0.000000"; conf_lo "0.000000"; conf_hi "0.019986"; cov "0.000000";
Chr1	Cufflinks	exon	8749298	8749394	1	+	.	gene_id "CUFF.3834"; transcript_id "AT1G24706.2"; exon_number "21"; FPKM "0.0000000000"; frac "0.000000"; conf_lo "0.000000"; conf_hi "0.019986"; cov "0.000000";
Chr1	Cufflinks	exon	8749471	8749599	1	+	.	gene_id "CUFF.3834"; transcript_id "AT1G24706.2"; exon_number "22"; FPKM "0.0000000000"; frac "0.000000"; conf_lo "0.000000"; conf_hi "0.019986"; cov "0.000000";
Chr1	Cufflinks	exon	8750010	8750113	1	+	.	gene_id "CUFF.3834"; transcript_id "AT1G24706.2"; exon_number "23"; FPKM "0.0000000000"; frac "0.000000"; conf_lo "0.000000"; conf_hi "0.019986"; cov "0.000000";
Chr1	Cufflinks	exon	8750417	8750597	1	+	.	gene_id "CUFF.3834"; transcript_id "AT1G24706.2"; exon_number "24"; FPKM "0.0000000000"; frac "0.000000"; conf_lo "0.000000"; conf_hi "0.019986"; cov "0.000000";
Chr1	Cufflinks	exon	8750728	8750894	1	+	.	gene_id "CUFF.3834"; transcript_id "AT1G24706.2"; exon_number "25"; FPKM "0.0000000000"; frac "0.000000"; conf_lo "0.000000"; conf_hi "0.019986"; cov "0.000000";
Chr1	Cufflinks	exon	8751082	8751688	1	+	.	gene_id "CUFF.3834"; transcript_id "AT1G24706.2"; exon_number "26"; FPKM "0.0000000000"; frac "0.000000"; conf_lo "0.000000"; conf_hi "0.019986"; cov "0.000000";
Chr1	Cufflinks	exon	8751792	8751896	1	+	.	gene_id "CUFF.3834"; transcript_id "AT1G24706.2"; exon_number "27"; FPKM "0.0000000000"; frac "0.000000"; conf_lo "0.000000"; conf_hi "0.019986"; cov "0.000000";
Chr1	Cufflinks	exon	8752096	8752255	1	+	.	gene_id "CUFF.3834"; transcript_id "AT1G24706.2"; exon_number "28"; FPKM "0.0000000000"; frac "0.000000"; conf_lo "0.000000"; conf_hi "0.019986"; cov "0.000000";
Chr1	Cufflinks	exon	8752379	8752455	1	+	.	gene_id "CUFF.3834"; transcript_id "AT1G24706.2"; exon_number "29"; FPKM "0.0000000000"; frac "0.000000"; conf_lo "0.000000"; conf_hi "0.019986"; cov "0.000000";
Chr1	Cufflinks	exon	8752526	8752918	1	+	.	gene_id "CUFF.3834"; transcript_id "AT1G24706.2"; exon_number "30"; FPKM "0.0000000000"; frac "0.000000"; conf_lo "0.000000"; conf_hi "0.019986"; cov "0.000000";
Chr1	Cufflinks	exon	8753379	8753586	1	+	.	gene_id "CUFF.3834"; transcript_id "AT1G24706.2"; exon_number "31"; FPKM "0.0000000000"; frac "0.000000"; conf_lo "0.000000"; conf_hi "0.019986"; cov "0.000000";
Chr1	Cufflinks	exon	8753670	8754475	1	+	.	gene_id "CUFF.3834"; transcript_id "AT1G24706.2"; exon_number "32"; FPKM "0.0000000000"; frac "0.000000"; conf_lo "0.000000"; conf_hi "0.019986"; cov "0.000000";
Chr1	Cufflinks	exon	8754716	8755026	1	+	.	gene_id "CUFF.3834"; transcript_id "AT1G24706.2"; exon_number "33"; FPKM "0.0000000000"; frac "0.000000"; conf_lo "0.000000"; conf_hi "0.019986"; cov "0.000000";
Chr1	Cufflinks	exon	8755127	8755557	1	+	.	gene_id "CUFF.3834"; transcript_id "AT1G24706.2"; exon_number "34"; FPKM "0.0000000000"; frac "0.000000"; conf_lo "0.000000"; conf_hi "0.019986"; cov "0.000000";
Chr1	Cufflinks	transcript	8755606	8756584	1000	-	.	gene_id "CUFF.3837"; transcript_id "CUFF.3837.1"; FPKM "41.3288186557"; frac "1.000000"; conf_lo "37.381112"; conf_hi "45.276525"; cov "215.755505"; full_read_support "yes";
Chr1	Cufflinks	exon	8755606	8756584	1000	-	.	gene_id "CUFF.3837"; transcript_id "CUFF.3837.1"; exon_number "1"; FPKM "41.3288186557"; frac "1.000000"; conf_lo "37.381112"; conf_hi "45.276525"; cov "215.755505";
Chr1	Cufflinks	transcript	8757069	8757362	1	+	.	gene_id "AT1G24733"; transcript_id "AT1G24733.1"; FPKM "0.0000000000"; frac "0.000000"; conf_lo "0.000000"; conf_hi "0.000000"; cov "0.000000"; full_read_support "no";
Chr1	Cufflinks	exon	8757069	8757362	1	+	.	gene_id "AT1G24733"; transcript_id "AT1G24733.1"; exon_number "1"; FPKM "0.0000000000"; frac "0.000000"; conf_lo "0.000000"; conf_hi "0.000000"; cov "0.000000";
Chr1	Cufflinks	transcript	8757864	8759645	1	+	.	gene_id "CUFF.3838"; transcript_id "AT1G24735.2"; FPKM "0.0000000000"; frac "0.000000"; conf_lo "0.000000"; conf_hi "0.118258"; cov "0.000000"; full_read_support "no";
Chr1	Cufflinks	exon	8757864	8758048	1	+	.	gene_id "CUFF.3838"; transcript_id "AT1G24735.2"; exon_number "1"; FPKM "0.0000000000"; frac "0.000000"; conf_lo "0.000000"; conf_hi "0.118258"; cov "0.000000";
Chr1	Cufflinks	exon	8758277	8758362	1	+	.	gene_id "CUFF.3838"; transcript_id "AT1G24735.2"; exon_number "2"; FPKM "0.0000000000"; frac "0.000000"; conf_lo "0.000000"; conf_hi "0.118258"; cov "0.000000";
Chr1	Cufflinks	exon	8758437	8758531	1	+	.	gene_id "CUFF.3838"; transcript_id "AT1G24735.2"; exon_number "3"; FPKM "0.0000000000"; frac "0.000000"; conf_lo "0.000000"; conf_hi "0.118258"; cov "0.000000";
Chr1	Cufflinks	exon	8758664	8758866	1	+	.	gene_id "CUFF.3838"; transcript_id "AT1G24735.2"; exon_number "4"; FPKM "0.0000000000"; frac "0.000000"; conf_lo "0.000000"; conf_hi "0.118258"; cov "0.000000";
Chr1	Cufflinks	exon	8758941	8759069	1	+	.	gene_id "CUFF.3838"; transcript_id "AT1G24735.2"; exon_number "5"; FPKM "0.0000000000"; frac "0.000000"; conf_lo "0.000000"; conf_hi "0.118258"; cov "0.000000";
Chr1	Cufflinks	exon	8759158	8759645	1	+	.	gene_id "CUFF.3838"; transcript_id "AT1G24735.2"; exon_number "6"; FPKM "0.0000000000"; frac "0.000000"; conf_lo "0.000000"; conf_hi "0.118258"; cov "0.000000";
Chr1	Cufflinks	transcript	8757977	8759448	1	+	.	gene_id "CUFF.3838"; transcript_id "AT1G24735.1"; FPKM "0.0000000000"; frac "0.000000"; conf_lo "0.000000"; conf_hi "0.225978"; cov "0.000000"; full_read_support "no";
Chr1	Cufflinks	exon	8757977	8758048	1	+	.	gene_id "CUFF.3838"; transcript_id "AT1G24735.1"; exon_number "1"; FPKM "0.0000000000"; frac "0.000000"; conf_lo "0.000000"; conf_hi "0.225978"; cov "0.000000";
Chr1	Cufflinks	exon	8758277	8758362	1	+	.	gene_id "CUFF.3838"; transcript_id "AT1G24735.1"; exon_number "2"; FPKM "0.0000000000"; frac "0.000000"; conf_lo "0.000000"; conf_hi "0.225978"; cov "0.000000";
Chr1	Cufflinks	exon	8758722	8758866	1	+	.	gene_id "CUFF.3838"; transcript_id "AT1G24735.1"; exon_number "3"; FPKM "0.0000000000"; frac "0.000000"; conf_lo "0.000000"; conf_hi "0.225978"; cov "0.000000";
Chr1	Cufflinks	exon	8758941	8759069	1	+	.	gene_id "CUFF.3838"; transcript_id "AT1G24735.1"; exon_number "4"; FPKM "0.0000000000"; frac "0.000000"; conf_lo "0.000000"; conf_hi "0.225978"; cov "0.000000";
Chr1	Cufflinks	exon	8759158	8759448	1	+	.	gene_id "CUFF.3838"; transcript_id "AT1G24735.1"; exon_number "5"; FPKM "0.0000000000"; frac "0.000000"; conf_lo "0.000000"; conf_hi "0.225978"; cov "0.000000";
Chr1	Cufflinks	transcript	8759533	8763355	1000	-	.	gene_id "CUFF.3839"; transcript_id "AT1G24764.1"; FPKM "7.5332455558"; frac "0.886491"; conf_lo "6.565089"; conf_hi "8.501403"; cov "39.317585"; full_read_support "yes";
Chr1	Cufflinks	exon	8759533	8760043	1000	-	.	gene_id "CUFF.3839"; transcript_id "AT1G24764.1"; exon_number "1"; FPKM "7.5332455558"; frac "0.886491"; conf_lo "6.565089"; conf_hi "8.501403"; cov "39.317585";
Chr1	Cufflinks	exon	8760161	8760348	1000	-	.	gene_id "CUFF.3839"; transcript_id "AT1G24764.1"; exon_number "2"; FPKM "7.5332455558"; frac "0.886491"; conf_lo "6.565089"; conf_hi "8.501403"; cov "39.317585";
Chr1	Cufflinks	exon	8760459	8760998	1000	-	.	gene_id "CUFF.3839"; transcript_id "AT1G24764.1"; exon_number "3"; FPKM "7.5332455558"; frac "0.886491"; conf_lo "6.565089"; conf_hi "8.501403"; cov "39.317585";
Chr1	Cufflinks	exon	8761087	8761158	1000	-	.	gene_id "CUFF.3839"; transcript_id "AT1G24764.1"; exon_number "4"; FPKM "7.5332455558"; frac "0.886491"; conf_lo "6.565089"; conf_hi "8.501403"; cov "39.317585";
Chr1	Cufflinks	exon	8761273	8761419	1000	-	.	gene_id "CUFF.3839"; transcript_id "AT1G24764.1"; exon_number "5"; FPKM "7.5332455558"; frac "0.886491"; conf_lo "6.565089"; conf_hi "8.501403"; cov "39.317585";
Chr1	Cufflinks	exon	8761508	8761663	1000	-	.	gene_id "CUFF.3839"; transcript_id "AT1G24764.1"; exon_number "6"; FPKM "7.5332455558"; frac "0.886491"; conf_lo "6.565089"; conf_hi "8.501403"; cov "39.317585";
Chr1	Cufflinks	exon	8761748	8761918	1000	-	.	gene_id "CUFF.3839"; transcript_id "AT1G24764.1"; exon_number "7"; FPKM "7.5332455558"; frac "0.886491"; conf_lo "6.565089"; conf_hi "8.501403"; cov "39.317585";
Chr1	Cufflinks	exon	8762017	8762187	1000	-	.	gene_id "CUFF.3839"; transcript_id "AT1G24764.1"; exon_number "8"; FPKM "7.5332455558"; frac "0.886491"; conf_lo "6.565089"; conf_hi "8.501403"; cov "39.317585";
Chr1	Cufflinks	exon	8762275	8762340	1000	-	.	gene_id "CUFF.3839"; transcript_id "AT1G24764.1"; exon_number "9"; FPKM "7.5332455558"; frac "0.886491"; conf_lo "6.565089"; conf_hi "8.501403"; cov "39.317585";
Chr1	Cufflinks	exon	8762832	8762917	1000	-	.	gene_id "CUFF.3839"; transcript_id "AT1G24764.1"; exon_number "10"; FPKM "7.5332455558"; frac "0.886491"; conf_lo "6.565089"; conf_hi "8.501403"; cov "39.317585";
Chr1	Cufflinks	exon	8762992	8763355	1000	-	.	gene_id "CUFF.3839"; transcript_id "AT1G24764.1"; exon_number "11"; FPKM "7.5332455558"; frac "0.886491"; conf_lo "6.565089"; conf_hi "8.501403"; cov "39.317585";
Chr1	Cufflinks	transcript	8759685	8763355	132	-	.	gene_id "CUFF.3839"; transcript_id "CUFF.3839.2"; FPKM "0.9981910741"; frac "0.113509"; conf_lo "0.583561"; conf_hi "1.412822"; cov "5.209768"; full_read_support "yes";
Chr1	Cufflinks	exon	8759685	8760043	132	-	.	gene_id "CUFF.3839"; transcript_id "CUFF.3839.2"; exon_number "1"; FPKM "0.9981910741"; frac "0.113509"; conf_lo "0.583561"; conf_hi "1.412822"; cov "5.209768";
Chr1	Cufflinks	exon	8760161	8760348	132	-	.	gene_id "CUFF.3839"; transcript_id "CUFF.3839.2"; exon_number "2"; FPKM "0.9981910741"; frac "0.113509"; conf_lo "0.583561"; conf_hi "1.412822"; cov "5.209768";
Chr1	Cufflinks	exon	8760459	8760998	132	-	.	gene_id "CUFF.3839"; transcript_id "CUFF.3839.2"; exon_number "3"; FPKM "0.9981910741"; frac "0.113509"; conf_lo "0.583561"; conf_hi "1.412822"; cov "5.209768";
Chr1	Cufflinks	exon	8761087	8761158	132	-	.	gene_id "CUFF.3839"; transcript_id "CUFF.3839.2"; exon_number "4"; FPKM "0.9981910741"; frac "0.113509"; conf_lo "0.583561"; conf_hi "1.412822"; cov "5.209768";
Chr1	Cufflinks	exon	8761273	8761420	132	-	.	gene_id "CUFF.3839"; transcript_id "CUFF.3839.2"; exon_number "5"; FPKM "0.9981910741"; frac "0.113509"; conf_lo "0.583561"; conf_hi "1.412822"; cov "5.209768";
Chr1	Cufflinks	exon	8761509	8761663	132	-	.	gene_id "CUFF.3839"; transcript_id "CUFF.3839.2"; exon_number "6"; FPKM "0.9981910741"; frac "0.113509"; conf_lo "0.583561"; conf_hi "1.412822"; cov "5.209768";
Chr1	Cufflinks	exon	8761748	8761919	132	-	.	gene_id "CUFF.3839"; transcript_id "CUFF.3839.2"; exon_number "7"; FPKM "0.9981910741"; frac "0.113509"; conf_lo "0.583561"; conf_hi "1.412822"; cov "5.209768";
Chr1	Cufflinks	exon	8762018	8762187	132	-	.	gene_id "CUFF.3839"; transcript_id "CUFF.3839.2"; exon_number "8"; FPKM "0.9981910741"; frac "0.113509"; conf_lo "0.583561"; conf_hi "1.412822"; cov "5.209768";
Chr1	Cufflinks	exon	8762275	8762342	132	-	.	gene_id "CUFF.3839"; transcript_id "CUFF.3839.2"; exon_number "9"; FPKM "0.9981910741"; frac "0.113509"; conf_lo "0.583561"; conf_hi "1.412822"; cov "5.209768";
Chr1	Cufflinks	exon	8762832	8763355	132	-	.	gene_id "CUFF.3839"; transcript_id "CUFF.3839.2"; exon_number "10"; FPKM "0.9981910741"; frac "0.113509"; conf_lo "0.583561"; conf_hi "1.412822"; cov "5.209768";
Chr1	Cufflinks	transcript	8766060	8767096	1	+	.	gene_id "AT1G24792"; transcript_id "AT1G24792.1"; FPKM "0.0000000000"; frac "0.000000"; conf_lo "0.000000"; conf_hi "0.000000"; cov "0.000000"; full_read_support "no";
Chr1	Cufflinks	exon	8766060	8767096	1	+	.	gene_id "AT1G24792"; transcript_id "AT1G24792.1"; exon_number "1"; FPKM "0.0000000000"; frac "0.000000"; conf_lo "0.000000"; conf_hi "0.000000"; cov "0.000000";
Chr1	Cufflinks	transcript	8767562	8769438	1	+	.	gene_id "CUFF.3841"; transcript_id "AT1G24793.1"; FPKM "0.0000000000"; frac "0.000000"; conf_lo "0.000000"; conf_hi "0.000000"; cov "0.000000"; full_read_support "no";
Chr1	Cufflinks	exon	8767562	8767682	1	+	.	gene_id "CUFF.3841"; transcript_id "AT1G24793.1"; exon_number "1"; FPKM "0.0000000000"; frac "0.000000"; conf_lo "0.000000"; conf_hi "0.000000"; cov "0.000000";
Chr1	Cufflinks	exon	8767784	8768092	1	+	.	gene_id "CUFF.3841"; transcript_id "AT1G24793.1"; exon_number "2"; FPKM "0.0000000000"; frac "0.000000"; conf_lo "0.000000"; conf_hi "0.000000"; cov "0.000000";
Chr1	Cufflinks	exon	8768280	8768486	1	+	.	gene_id "CUFF.3841"; transcript_id "AT1G24793.1"; exon_number "3"; FPKM "0.0000000000"; frac "0.000000"; conf_lo "0.000000"; conf_hi "0.000000"; cov "0.000000";
Chr1	Cufflinks	exon	8768576	8768677	1	+	.	gene_id "CUFF.3841"; transcript_id "AT1G24793.1"; exon_number "4"; FPKM "0.0000000000"; frac "0.000000"; conf_lo "0.000000"; conf_hi "0.000000"; cov "0.000000";
Chr1	Cufflinks	exon	8768772	8768836	1	+	.	gene_id "CUFF.3841"; transcript_id "AT1G24793.1"; exon_number "5"; FPKM "0.0000000000"; frac "0.000000"; conf_lo "0.000000"; conf_hi "0.000000"; cov "0.000000";
Chr1	Cufflinks	exon	8768903	8769047	1	+	.	gene_id "CUFF.3841"; transcript_id "AT1G24793.1"; exon_number "6"; FPKM "0.0000000000"; frac "0.000000"; conf_lo "0.000000"; conf_hi "0.000000"; cov "0.000000";
Chr1	Cufflinks	exon	8769157	8769438	1	+	.	gene_id "CUFF.3841"; transcript_id "AT1G24793.1"; exon_number "7"; FPKM "0.0000000000"; frac "0.000000"; conf_lo "0.000000"; conf_hi "0.000000"; cov "0.000000";
Chr1	Cufflinks	transcript	8767564	8769399	1	+	.	gene_id "CUFF.3841"; transcript_id "AT1G24793.2"; FPKM "0.0000000000"; frac "0.000000"; conf_lo "0.000000"; conf_hi "0.000000"; cov "0.000000"; full_read_support "no";
Chr1	Cufflinks	exon	8767564	8767682	1	+	.	gene_id "CUFF.3841"; transcript_id "AT1G24793.2"; exon_number "1"; FPKM "0.0000000000"; frac "0.000000"; conf_lo "0.000000"; conf_hi "0.000000"; cov "0.000000";
Chr1	Cufflinks	exon	8767784	8768092	1	+	.	gene_id "CUFF.3841"; transcript_id "AT1G24793.2"; exon_number "2"; FPKM "0.0000000000"; frac "0.000000"; conf_lo "0.000000"; conf_hi "0.000000"; cov "0.000000";
Chr1	Cufflinks	exon	8768280	8768486	1	+	.	gene_id "CUFF.3841"; transcript_id "AT1G24793.2"; exon_number "3"; FPKM "0.0000000000"; frac "0.000000"; conf_lo "0.000000"; conf_hi "0.000000"; cov "0.000000";
Chr1	Cufflinks	exon	8768576	8768677	1	+	.	gene_id "CUFF.3841"; transcript_id "AT1G24793.2"; exon_number "4"; FPKM "0.0000000000"; frac "0.000000"; conf_lo "0.000000"; conf_hi "0.000000"; cov "0.000000";
Chr1	Cufflinks	exon	8768772	8768832	1	+	.	gene_id "CUFF.3841"; transcript_id "AT1G24793.2"; exon_number "5"; FPKM "0.0000000000"; frac "0.000000"; conf_lo "0.000000"; conf_hi "0.000000"; cov "0.000000";
Chr1	Cufflinks	exon	8768903	8769047	1	+	.	gene_id "CUFF.3841"; transcript_id "AT1G24793.2"; exon_number "6"; FPKM "0.0000000000"; frac "0.000000"; conf_lo "0.000000"; conf_hi "0.000000"; cov "0.000000";
Chr1	Cufflinks	exon	8769157	8769399	1	+	.	gene_id "CUFF.3841"; transcript_id "AT1G24793.2"; exon_number "7"; FPKM "0.0000000000"; frac "0.000000"; conf_lo "0.000000"; conf_hi "0.000000"; cov "0.000000";
Chr1	Cufflinks	transcript	8769660	8771251	1	+	.	gene_id "AT1G24800"; transcript_id "AT1G24800.1"; FPKM "0.0000000000"; frac "0.000000"; conf_lo "0.000000"; conf_hi "0.000000"; cov "0.000000"; full_read_support "no";
Chr1	Cufflinks	exon	8769660	8771251	1	+	.	gene_id "AT1G24800"; transcript_id "AT1G24800.1"; exon_number "1"; FPKM "0.0000000000"; frac "0.000000"; conf_lo "0.000000"; conf_hi "0.000000"; cov "0.000000";
Chr1	Cufflinks	transcript	8771766	8773535	1	-	.	gene_id "AT1G24807"; transcript_id "AT1G24807.1"; FPKM "0.0000000000"; frac "0.000000"; conf_lo "0.000000"; conf_hi "0.000000"; cov "0.000000"; full_read_support "no";
Chr1	Cufflinks	exon	8771766	8771870	1	-	.	gene_id "AT1G24807"; transcript_id "AT1G24807.1"; exon_number "1"; FPKM "0.0000000000"; frac "0.000000"; conf_lo "0.000000"; conf_hi "0.000000"; cov "0.000000";
Chr1	Cufflinks	exon	8771958	8772093	1	-	.	gene_id "AT1G24807"; transcript_id "AT1G24807.1"; exon_number "2"; FPKM "0.0000000000"; frac "0.000000"; conf_lo "0.000000"; conf_hi "0.000000"; cov "0.000000";
Chr1	Cufflinks	exon	8772189	8772288	1	-	.	gene_id "AT1G24807"; transcript_id "AT1G24807.1"; exon_number "3"; FPKM "0.0000000000"; frac "0.000000"; conf_lo "0.000000"; conf_hi "0.000000"; cov "0.000000";
Chr1	Cufflinks	exon	8772404	8772514	1	-	.	gene_id "AT1G24807"; transcript_id "AT1G24807.1"; exon_number "4"; FPKM "0.0000000000"; frac "0.000000"; conf_lo "0.000000"; conf_hi "0.000000"; cov "0.000000";
Chr1	Cufflinks	exon	8772593	8772630	1	-	.	gene_id "AT1G24807"; transcript_id "AT1G24807.1"; exon_number "5"; FPKM "0.0000000000"; frac "0.000000"; conf_lo "0.000000"; conf_hi "0.000000"; cov "0.000000";
Chr1	Cufflinks	exon	8772719	8772828	1	-	.	gene_id "AT1G24807"; transcript_id "AT1G24807.1"; exon_number "6"; FPKM "0.0000000000"; frac "0.000000"; conf_lo "0.000000"; conf_hi "0.000000"; cov "0.000000";
Chr1	Cufflinks	exon	8773428	8773535	1	-	.	gene_id "AT1G24807"; transcript_id "AT1G24807.1"; exon_number "7"; FPKM "0.0000000000"; frac "0.000000"; conf_lo "0.000000"; conf_hi "0.000000"; cov "0.000000";
Chr1	Cufflinks	transcript	8774997	8777882	1	-	.	gene_id "AT1G24822"; transcript_id "AT1G24822.1"; FPKM "0.0000000000"; frac "0.000000"; conf_lo "0.000000"; conf_hi "0.000000"; cov "0.000000"; full_read_support "no";
Chr1	Cufflinks	exon	8774997	8775080	1	-	.	gene_id "AT1G24822"; transcript_id "AT1G24822.1"; exon_number "1"; FPKM "0.0000000000"; frac "0.000000"; conf_lo "0.000000"; conf_hi "0.000000"; cov "0.000000";
Chr1	Cufflinks	exon	8775130	8775293	1	-	.	gene_id "AT1G24822"; transcript_id "AT1G24822.1"; exon_number "2"; FPKM "0.0000000000"; frac "0.000000"; conf_lo "0.000000"; conf_hi "0.000000"; cov "0.000000";
Chr1	Cufflinks	exon	8777039	8777371	1	-	.	gene_id "AT1G24822"; transcript_id "AT1G24822.1"; exon_number "3"; FPKM "0.0000000000"; frac "0.000000"; conf_lo "0.000000"; conf_hi "0.000000"; cov "0.000000";
Chr1	Cufflinks	exon	8777813	8777882	1	-	.	gene_id "AT1G24822"; transcript_id "AT1G24822.1"; exon_number "4"; FPKM "0.0000000000"; frac "0.000000"; conf_lo "0.000000"; conf_hi "0.000000"; cov "0.000000";
Chr1	Cufflinks	transcript	8775901	8783775	1	+	.	gene_id "AT1G24880"; transcript_id "AT1G24880.1"; FPKM "0.0000000000"; frac "0.000000"; conf_lo "0.000000"; conf_hi "0.000000"; cov "0.000000"; full_read_support "no";
Chr1	Cufflinks	exon	8775901	8776056	1	+	.	gene_id "AT1G24880"; transcript_id "AT1G24880.1"; exon_number "1"; FPKM "0.0000000000"; frac "0.000000"; conf_lo "0.000000"; conf_hi "0.000000"; cov "0.000000";
Chr1	Cufflinks	exon	8776144	8776178	1	+	.	gene_id "AT1G24880"; transcript_id "AT1G24880.1"; exon_number "2"; FPKM "0.0000000000"; frac "0.000000"; conf_lo "0.000000"; conf_hi "0.000000"; cov "0.000000";
Chr1	Cufflinks	exon	8776286	8776339	1	+	.	gene_id "AT1G24880"; transcript_id "AT1G24880.1"; exon_number "3"; FPKM "0.0000000000"; frac "0.000000"; conf_lo "0.000000"; conf_hi "0.000000"; cov "0.000000";
Chr1	Cufflinks	exon	8781950	8782062	1	+	.	gene_id "AT1G24880"; transcript_id "AT1G24880.1"; exon_number "4"; FPKM "0.0000000000"; frac "0.000000"; conf_lo "0.000000"; conf_hi "0.000000"; cov "0.000000";
Chr1	Cufflinks	exon	8782164	8782472	1	+	.	gene_id "AT1G24880"; transcript_id "AT1G24880.1"; exon_number "5"; FPKM "0.0000000000"; frac "0.000000"; conf_lo "0.000000"; conf_hi "0.000000"; cov "0.000000";
Chr1	Cufflinks	exon	8782660	8782865	1	+	.	gene_id "AT1G24880"; transcript_id "AT1G24880.1"; exon_number "6"; FPKM "0.0000000000"; frac "0.000000"; conf_lo "0.000000"; conf_hi "0.000000"; cov "0.000000";
Chr1	Cufflinks	exon	8782955	8783056	1	+	.	gene_id "AT1G24880"; transcript_id "AT1G24880.1"; exon_number "7"; FPKM "0.0000000000"; frac "0.000000"; conf_lo "0.000000"; conf_hi "0.000000"; cov "0.000000";
Chr1	Cufflinks	exon	8783151	8783215	1	+	.	gene_id "AT1G24880"; transcript_id "AT1G24880.1"; exon_number "8"; FPKM "0.0000000000"; frac "0.000000"; conf_lo "0.000000"; conf_hi "0.000000"; cov "0.000000";
Chr1	Cufflinks	exon	8783282	8783426	1	+	.	gene_id "AT1G24880"; transcript_id "AT1G24880.1"; exon_number "9"; FPKM "0.0000000000"; frac "0.000000"; conf_lo "0.000000"; conf_hi "0.000000"; cov "0.000000";
Chr1	Cufflinks	exon	8783536	8783775	1	+	.	gene_id "AT1G24880"; transcript_id "AT1G24880.1"; exon_number "10"; FPKM "0.0000000000"; frac "0.000000"; conf_lo "0.000000"; conf_hi "0.000000"; cov "0.000000";
Chr1	Cufflinks	transcript	8775901	8778052	1	+	.	gene_id "AT1G24880"; transcript_id "AT1G24880.3"; FPKM "0.0000000000"; frac "0.000000"; conf_lo "0.000000"; conf_hi "0.000000"; cov "0.000000"; full_read_support "no";
Chr1	Cufflinks	exon	8775901	8776056	1	+	.	gene_id "AT1G24880"; transcript_id "AT1G24880.3"; exon_number "1"; FPKM "0.0000000000"; frac "0.000000"; conf_lo "0.000000"; conf_hi "0.000000"; cov "0.000000";
Chr1	Cufflinks	exon	8776144	8776178	1	+	.	gene_id "AT1G24880"; transcript_id "AT1G24880.3"; exon_number "2"; FPKM "0.0000000000"; frac "0.000000"; conf_lo "0.000000"; conf_hi "0.000000"; cov "0.000000";
Chr1	Cufflinks	exon	8776286	8776339	1	+	.	gene_id "AT1G24880"; transcript_id "AT1G24880.3"; exon_number "3"; FPKM "0.0000000000"; frac "0.000000"; conf_lo "0.000000"; conf_hi "0.000000"; cov "0.000000";
Chr1	Cufflinks	exon	8777014	8777260	1	+	.	gene_id "AT1G24880"; transcript_id "AT1G24880.3"; exon_number "4"; FPKM "0.0000000000"; frac "0.000000"; conf_lo "0.000000"; conf_hi "0.000000"; cov "0.000000";
Chr1	Cufflinks	exon	8777828	8778052	1	+	.	gene_id "AT1G24880"; transcript_id "AT1G24880.3"; exon_number "5"; FPKM "0.0000000000"; frac "0.000000"; conf_lo "0.000000"; conf_hi "0.000000"; cov "0.000000";
Chr1	Cufflinks	transcript	8775901	8777418	1	+	.	gene_id "AT1G24880"; transcript_id "AT1G24880.2"; FPKM "0.0000000000"; frac "0.000000"; conf_lo "0.000000"; conf_hi "0.000000"; cov "0.000000"; full_read_support "no";
Chr1	Cufflinks	exon	8775901	8776056	1	+	.	gene_id "AT1G24880"; transcript_id "AT1G24880.2"; exon_number "1"; FPKM "0.0000000000"; frac "0.000000"; conf_lo "0.000000"; conf_hi "0.000000"; cov "0.000000";
Chr1	Cufflinks	exon	8776144	8776178	1	+	.	gene_id "AT1G24880"; transcript_id "AT1G24880.2"; exon_number "2"; FPKM "0.0000000000"; frac "0.000000"; conf_lo "0.000000"; conf_hi "0.000000"; cov "0.000000";
Chr1	Cufflinks	exon	8776286	8776339	1	+	.	gene_id "AT1G24880"; transcript_id "AT1G24880.2"; exon_number "3"; FPKM "0.0000000000"; frac "0.000000"; conf_lo "0.000000"; conf_hi "0.000000"; cov "0.000000";
Chr1	Cufflinks	exon	8777014	8777418	1	+	.	gene_id "AT1G24880"; transcript_id "AT1G24880.2"; exon_number "4"; FPKM "0.0000000000"; frac "0.000000"; conf_lo "0.000000"; conf_hi "0.000000"; cov "0.000000";
Chr1	Cufflinks	transcript	8778280	8779056	1	+	.	gene_id "AT1G24851"; transcript_id "AT1G24851.1"; FPKM "0.0000000000"; frac "0.000000"; conf_lo "0.000000"; conf_hi "0.000000"; cov "0.000000"; full_read_support "no";
Chr1	Cufflinks	exon	8778280	8779056	1	+	.	gene_id "AT1G24851"; transcript_id "AT1G24851.1"; exon_number "1"; FPKM "0.0000000000"; frac "0.000000"; conf_lo "0.000000"; conf_hi "0.000000"; cov "0.000000";
Chr1	Cufflinks	transcript	8780844	8781536	1	+	.	gene_id "AT1G24879"; transcript_id "AT1G24879.1"; FPKM "0.0000000000"; frac "0.000000"; conf_lo "0.000000"; conf_hi "0.000000"; cov "0.000000"; full_read_support "no";
Chr1	Cufflinks	exon	8780844	8781536	1	+	.	gene_id "AT1G24879"; transcript_id "AT1G24879.1"; exon_number "1"; FPKM "0.0000000000"; frac "0.000000"; conf_lo "0.000000"; conf_hi "0.000000"; cov "0.000000";
Chr1	Cufflinks	transcript	8784036	8785634	1	+	.	gene_id "AT1G24881"; transcript_id "AT1G24881.1"; FPKM "0.0000000000"; frac "0.000000"; conf_lo "0.000000"; conf_hi "0.000000"; cov "0.000000"; full_read_support "no";
Chr1	Cufflinks	exon	8784036	8785634	1	+	.	gene_id "AT1G24881"; transcript_id "AT1G24881.1"; exon_number "1"; FPKM "0.0000000000"; frac "0.000000"; conf_lo "0.000000"; conf_hi "0.000000"; cov "0.000000";
Chr1	Cufflinks	transcript	8785785	8787914	1	-	.	gene_id "AT1G24909"; transcript_id "AT1G24909.1"; FPKM "0.0000000000"; frac "0.000000"; conf_lo "0.000000"; conf_hi "0.000000"; cov "0.000000"; full_read_support "no";
Chr1	Cufflinks	exon	8785785	8786249	1	-	.	gene_id "AT1G24909"; transcript_id "AT1G24909.1"; exon_number "1"; FPKM "0.0000000000"; frac "0.000000"; conf_lo "0.000000"; conf_hi "0.000000"; cov "0.000000";
Chr1	Cufflinks	exon	8786337	8786472	1	-	.	gene_id "AT1G24909"; transcript_id "AT1G24909.1"; exon_number "2"; FPKM "0.0000000000"; frac "0.000000"; conf_lo "0.000000"; conf_hi "0.000000"; cov "0.000000";
Chr1	Cufflinks	exon	8786568	8786667	1	-	.	gene_id "AT1G24909"; transcript_id "AT1G24909.1"; exon_number "3"; FPKM "0.0000000000"; frac "0.000000"; conf_lo "0.000000"; conf_hi "0.000000"; cov "0.000000";
Chr1	Cufflinks	exon	8786783	8786893	1	-	.	gene_id "AT1G24909"; transcript_id "AT1G24909.1"; exon_number "4"; FPKM "0.0000000000"; frac "0.000000"; conf_lo "0.000000"; conf_hi "0.000000"; cov "0.000000";
Chr1	Cufflinks	exon	8786972	8787009	1	-	.	gene_id "AT1G24909"; transcript_id "AT1G24909.1"; exon_number "5"; FPKM "0.0000000000"; frac "0.000000"; conf_lo "0.000000"; conf_hi "0.000000"; cov "0.000000";
Chr1	Cufflinks	exon	8787098	8787168	1	-	.	gene_id "AT1G24909"; transcript_id "AT1G24909.1"; exon_number "6"; FPKM "0.0000000000"; frac "0.000000"; conf_lo "0.000000"; conf_hi "0.000000"; cov "0.000000";
Chr1	Cufflinks	exon	8787807	8787914	1	-	.	gene_id "AT1G24909"; transcript_id "AT1G24909.1"; exon_number "7"; FPKM "0.0000000000"; frac "0.000000"; conf_lo "0.000000"; conf_hi "0.000000"; cov "0.000000";
Chr1	Cufflinks	transcript	8789376	8792080	1	-	.	gene_id "AT1G24938"; transcript_id "AT1G24938.1"; FPKM "0.0000000000"; frac "0.000000"; conf_lo "0.000000"; conf_hi "0.000000"; cov "0.000000"; full_read_support "no";
Chr1	Cufflinks	exon	8789376	8789459	1	-	.	gene_id "AT1G24938"; transcript_id "AT1G24938.1"; exon_number "1"; FPKM "0.0000000000"; frac "0.000000"; conf_lo "0.000000"; conf_hi "0.000000"; cov "0.000000";
Chr1	Cufflinks	exon	8789509	8789672	1	-	.	gene_id "AT1G24938"; transcript_id "AT1G24938.1"; exon_number "2"; FPKM "0.0000000000"; frac "0.000000"; conf_lo "0.000000"; conf_hi "0.000000"; cov "0.000000";
Chr1	Cufflinks	exon	8790489	8790574	1	-	.	gene_id "AT1G24938"; transcript_id "AT1G24938.1"; exon_number "3"; FPKM "0.0000000000"; frac "0.000000"; conf_lo "0.000000"; conf_hi "0.000000"; cov "0.000000";
Chr1	Cufflinks	exon	8790893	8790994	1	-	.	gene_id "AT1G24938"; transcript_id "AT1G24938.1"; exon_number "4"; FPKM "0.0000000000"; frac "0.000000"; conf_lo "0.000000"; conf_hi "0.000000"; cov "0.000000";
Chr1	Cufflinks	exon	8791288	8791329	1	-	.	gene_id "AT1G24938"; transcript_id "AT1G24938.1"; exon_number "5"; FPKM "0.0000000000"; frac "0.000000"; conf_lo "0.000000"; conf_hi "0.000000"; cov "0.000000";
Chr1	Cufflinks	exon	8791408	8791551	1	-	.	gene_id "AT1G24938"; transcript_id "AT1G24938.1"; exon_number "6"; FPKM "0.0000000000"; frac "0.000000"; conf_lo "0.000000"; conf_hi "0.000000"; cov "0.000000";
Chr1	Cufflinks	exon	8791657	8791934	1	-	.	gene_id "AT1G24938"; transcript_id "AT1G24938.1"; exon_number "7"; FPKM "0.0000000000"; frac "0.000000"; conf_lo "0.000000"; conf_hi "0.000000"; cov "0.000000";
Chr1	Cufflinks	exon	8792027	8792080	1	-	.	gene_id "AT1G24938"; transcript_id "AT1G24938.1"; exon_number "8"; FPKM "0.0000000000"; frac "0.000000"; conf_lo "0.000000"; conf_hi "0.000000"; cov "0.000000";
Chr1	Cufflinks	transcript	8793821	8797942	1	-	.	gene_id "AT1G24967"; transcript_id "AT1G24967.1"; FPKM "0.0000000000"; frac "0.000000"; conf_lo "0.000000"; conf_hi "0.000000"; cov "0.000000"; full_read_support "no";
Chr1	Cufflinks	exon	8793821	8797942	1	-	.	gene_id "AT1G24967"; transcript_id "AT1G24967.1"; exon_number "1"; FPKM "0.0000000000"; frac "0.000000"; conf_lo "0.000000"; conf_hi "0.000000"; cov "0.000000";
Chr1	Cufflinks	transcript	8798483	8806360	1	+	.	gene_id "AT1G25054"; transcript_id "AT1G25054.1"; FPKM "0.0000000000"; frac "0.000000"; conf_lo "0.000000"; conf_hi "0.000000"; cov "0.000000"; full_read_support "no";
Chr1	Cufflinks	exon	8798483	8798584	1	+	.	gene_id "AT1G25054"; transcript_id "AT1G25054.1"; exon_number "1"; FPKM "0.0000000000"; frac "0.000000"; conf_lo "0.000000"; conf_hi "0.000000"; cov "0.000000";
Chr1	Cufflinks	exon	8798672	8798706	1	+	.	gene_id "AT1G25054"; transcript_id "AT1G25054.1"; exon_number "2"; FPKM "0.0000000000"; frac "0.000000"; conf_lo "0.000000"; conf_hi "0.000000"; cov "0.000000";
Chr1	Cufflinks	exon	8798814	8798867	1	+	.	gene_id "AT1G25054"; transcript_id "AT1G25054.1"; exon_number "3"; FPKM "0.0000000000"; frac "0.000000"; conf_lo "0.000000"; conf_hi "0.000000"; cov "0.000000";
Chr1	Cufflinks	exon	8804478	8804590	1	+	.	gene_id "AT1G25054"; transcript_id "AT1G25054.1"; exon_number "4"; FPKM "0.0000000000"; frac "0.000000"; conf_lo "0.000000"; conf_hi "0.000000"; cov "0.000000";
Chr1	Cufflinks	exon	8804692	8805000	1	+	.	gene_id "AT1G25054"; transcript_id "AT1G25054.1"; exon_number "5"; FPKM "0.0000000000"; frac "0.000000"; conf_lo "0.000000"; conf_hi "0.000000"; cov "0.000000";
Chr1	Cufflinks	exon	8805188	8805394	1	+	.	gene_id "AT1G25054"; transcript_id "AT1G25054.1"; exon_number "6"; FPKM "0.0000000000"; frac "0.000000"; conf_lo "0.000000"; conf_hi "0.000000"; cov "0.000000";
Chr1	Cufflinks	exon	8805484	8805585	1	+	.	gene_id "AT1G25054"; transcript_id "AT1G25054.1"; exon_number "7"; FPKM "0.0000000000"; frac "0.000000"; conf_lo "0.000000"; conf_hi "0.000000"; cov "0.000000";
Chr1	Cufflinks	exon	8805680	8805744	1	+	.	gene_id "AT1G25054"; transcript_id "AT1G25054.1"; exon_number "8"; FPKM "0.0000000000"; frac "0.000000"; conf_lo "0.000000"; conf_hi "0.000000"; cov "0.000000";
Chr1	Cufflinks	exon	8805811	8805955	1	+	.	gene_id "AT1G25054"; transcript_id "AT1G25054.1"; exon_number "9"; FPKM "0.0000000000"; frac "0.000000"; conf_lo "0.000000"; conf_hi "0.000000"; cov "0.000000";
Chr1	Cufflinks	exon	8806065	8806360	1	+	.	gene_id "AT1G25054"; transcript_id "AT1G25054.1"; exon_number "10"; FPKM "0.0000000000"; frac "0.000000"; conf_lo "0.000000"; conf_hi "0.000000"; cov "0.000000";
Chr1	Cufflinks	transcript	8798492	8806356	1	+	.	gene_id "AT1G25054"; transcript_id "AT1G25054.2"; FPKM "0.0000000000"; frac "0.000000"; conf_lo "0.000000"; conf_hi "0.000000"; cov "0.000000"; full_read_support "no";
Chr1	Cufflinks	exon	8798492	8798706	1	+	.	gene_id "AT1G25054"; transcript_id "AT1G25054.2"; exon_number "1"; FPKM "0.0000000000"; frac "0.000000"; conf_lo "0.000000"; conf_hi "0.000000"; cov "0.000000";
Chr1	Cufflinks	exon	8798814	8798867	1	+	.	gene_id "AT1G25054"; transcript_id "AT1G25054.2"; exon_number "2"; FPKM "0.0000000000"; frac "0.000000"; conf_lo "0.000000"; conf_hi "0.000000"; cov "0.000000";
Chr1	Cufflinks	exon	8804478	8804590	1	+	.	gene_id "AT1G25054"; transcript_id "AT1G25054.2"; exon_number "3"; FPKM "0.0000000000"; frac "0.000000"; conf_lo "0.000000"; conf_hi "0.000000"; cov "0.000000";
Chr1	Cufflinks	exon	8804692	8805000	1	+	.	gene_id "AT1G25054"; transcript_id "AT1G25054.2"; exon_number "4"; FPKM "0.0000000000"; frac "0.000000"; conf_lo "0.000000"; conf_hi "0.000000"; cov "0.000000";
Chr1	Cufflinks	exon	8805188	8805394	1	+	.	gene_id "AT1G25054"; transcript_id "AT1G25054.2"; exon_number "5"; FPKM "0.0000000000"; frac "0.000000"; conf_lo "0.000000"; conf_hi "0.000000"; cov "0.000000";
Chr1	Cufflinks	exon	8805484	8805585	1	+	.	gene_id "AT1G25054"; transcript_id "AT1G25054.2"; exon_number "6"; FPKM "0.0000000000"; frac "0.000000"; conf_lo "0.000000"; conf_hi "0.000000"; cov "0.000000";
Chr1	Cufflinks	exon	8805680	8805744	1	+	.	gene_id "AT1G25054"; transcript_id "AT1G25054.2"; exon_number "7"; FPKM "0.0000000000"; frac "0.000000"; conf_lo "0.000000"; conf_hi "0.000000"; cov "0.000000";
Chr1	Cufflinks	exon	8805811	8805955	1	+	.	gene_id "AT1G25054"; transcript_id "AT1G25054.2"; exon_number "8"; FPKM "0.0000000000"; frac "0.000000"; conf_lo "0.000000"; conf_hi "0.000000"; cov "0.000000";
Chr1	Cufflinks	exon	8806065	8806356	1	+	.	gene_id "AT1G25054"; transcript_id "AT1G25054.2"; exon_number "9"; FPKM "0.0000000000"; frac "0.000000"; conf_lo "0.000000"; conf_hi "0.000000"; cov "0.000000";
Chr1	Cufflinks	transcript	8799520	8800410	1	-	.	gene_id "AT1G24996"; transcript_id "AT1G24996.1"; FPKM "0.0000000000"; frac "0.000000"; conf_lo "0.000000"; conf_hi "0.000000"; cov "0.000000"; full_read_support "no";
Chr1	Cufflinks	exon	8799520	8799899	1	-	.	gene_id "AT1G24996"; transcript_id "AT1G24996.1"; exon_number "1"; FPKM "0.0000000000"; frac "0.000000"; conf_lo "0.000000"; conf_hi "0.000000"; cov "0.000000";
Chr1	Cufflinks	exon	8800341	8800410	1	-	.	gene_id "AT1G24996"; transcript_id "AT1G24996.1"; exon_number "2"; FPKM "0.0000000000"; frac "0.000000"; conf_lo "0.000000"; conf_hi "0.000000"; cov "0.000000";
Chr1	Cufflinks	transcript	8800808	8801584	1	+	.	gene_id "AT1G25025"; transcript_id "AT1G25025.1"; FPKM "0.0000000000"; frac "0.000000"; conf_lo "0.000000"; conf_hi "0.000000"; cov "0.000000"; full_read_support "no";
Chr1	Cufflinks	exon	8800808	8801584	1	+	.	gene_id "AT1G25025"; transcript_id "AT1G25025.1"; exon_number "1"; FPKM "0.0000000000"; frac "0.000000"; conf_lo "0.000000"; conf_hi "0.000000"; cov "0.000000";
Chr1	Cufflinks	transcript	8803300	8804091	1	+	.	gene_id "AT1G25053"; transcript_id "AT1G25053.1"; FPKM "0.0000000000"; frac "0.000000"; conf_lo "0.000000"; conf_hi "0.000000"; cov "0.000000"; full_read_support "no";
Chr1	Cufflinks	exon	8803300	8804091	1	+	.	gene_id "AT1G25053"; transcript_id "AT1G25053.1"; exon_number "1"; FPKM "0.0000000000"; frac "0.000000"; conf_lo "0.000000"; conf_hi "0.000000"; cov "0.000000";
Chr1	Cufflinks	transcript	8806607	8808156	1	+	.	gene_id "AT1G25055"; transcript_id "AT1G25055.1"; FPKM "0.0000000000"; frac "0.000000"; conf_lo "0.000000"; conf_hi "0.000000"; cov "0.000000"; full_read_support "no";
Chr1	Cufflinks	exon	8806607	8808156	1	+	.	gene_id "AT1G25055"; transcript_id "AT1G25055.1"; exon_number "1"; FPKM "0.0000000000"; frac "0.000000"; conf_lo "0.000000"; conf_hi "0.000000"; cov "0.000000";
Chr1	Cufflinks	transcript	8808549	8810443	1	-	.	gene_id "AT1G25083"; transcript_id "AT1G25083.1"; FPKM "0.0000000000"; frac "0.000000"; conf_lo "0.000000"; conf_hi "0.000000"; cov "0.000000"; full_read_support "no";
Chr1	Cufflinks	exon	8808549	8808778	1	-	.	gene_id "AT1G25083"; transcript_id "AT1G25083.1"; exon_number "1"; FPKM "0.0000000000"; frac "0.000000"; conf_lo "0.000000"; conf_hi "0.000000"; cov "0.000000";
Chr1	Cufflinks	exon	8808866	8809001	1	-	.	gene_id "AT1G25083"; transcript_id "AT1G25083.1"; exon_number "2"; FPKM "0.0000000000"; frac "0.000000"; conf_lo "0.000000"; conf_hi "0.000000"; cov "0.000000";
Chr1	Cufflinks	exon	8809097	8809196	1	-	.	gene_id "AT1G25083"; transcript_id "AT1G25083.1"; exon_number "3"; FPKM "0.0000000000"; frac "0.000000"; conf_lo "0.000000"; conf_hi "0.000000"; cov "0.000000";
Chr1	Cufflinks	exon	8809312	8809422	1	-	.	gene_id "AT1G25083"; transcript_id "AT1G25083.1"; exon_number "4"; FPKM "0.0000000000"; frac "0.000000"; conf_lo "0.000000"; conf_hi "0.000000"; cov "0.000000";
Chr1	Cufflinks	exon	8809501	8809538	1	-	.	gene_id "AT1G25083"; transcript_id "AT1G25083.1"; exon_number "5"; FPKM "0.0000000000"; frac "0.000000"; conf_lo "0.000000"; conf_hi "0.000000"; cov "0.000000";
Chr1	Cufflinks	exon	8809627	8809697	1	-	.	gene_id "AT1G25083"; transcript_id "AT1G25083.1"; exon_number "6"; FPKM "0.0000000000"; frac "0.000000"; conf_lo "0.000000"; conf_hi "0.000000"; cov "0.000000";
Chr1	Cufflinks	exon	8810336	8810443	1	-	.	gene_id "AT1G25083"; transcript_id "AT1G25083.1"; exon_number "7"; FPKM "0.0000000000"; frac "0.000000"; conf_lo "0.000000"; conf_hi "0.000000"; cov "0.000000";
Chr1	Cufflinks	transcript	8811905	8814788	1	-	.	gene_id "AT1G25097"; transcript_id "AT1G25097.1"; FPKM "0.0000000000"; frac "0.000000"; conf_lo "0.000000"; conf_hi "0.000000"; cov "0.000000"; full_read_support "no";
Chr1	Cufflinks	exon	8811905	8811988	1	-	.	gene_id "AT1G25097"; transcript_id "AT1G25097.1"; exon_number "1"; FPKM "0.0000000000"; frac "0.000000"; conf_lo "0.000000"; conf_hi "0.000000"; cov "0.000000";
Chr1	Cufflinks	exon	8812038	8812201	1	-	.	gene_id "AT1G25097"; transcript_id "AT1G25097.1"; exon_number "2"; FPKM "0.0000000000"; frac "0.000000"; conf_lo "0.000000"; conf_hi "0.000000"; cov "0.000000";
Chr1	Cufflinks	exon	8813945	8814277	1	-	.	gene_id "AT1G25097"; transcript_id "AT1G25097.1"; exon_number "3"; FPKM "0.0000000000"; frac "0.000000"; conf_lo "0.000000"; conf_hi "0.000000"; cov "0.000000";
Chr1	Cufflinks	exon	8814719	8814788	1	-	.	gene_id "AT1G25097"; transcript_id "AT1G25097.1"; exon_number "4"; FPKM "0.0000000000"; frac "0.000000"; conf_lo "0.000000"; conf_hi "0.000000"; cov "0.000000";
Chr1	Cufflinks	transcript	8812811	8814450	1	+	.	gene_id "AT1G25098"; transcript_id "AT1G25098.2"; FPKM "0.0000000000"; frac "0.000000"; conf_lo "0.000000"; conf_hi "0.000000"; cov "0.000000"; full_read_support "no";
Chr1	Cufflinks	exon	8812811	8813084	1	+	.	gene_id "AT1G25098"; transcript_id "AT1G25098.2"; exon_number "1"; FPKM "0.0000000000"; frac "0.000000"; conf_lo "0.000000"; conf_hi "0.000000"; cov "0.000000";
Chr1	Cufflinks	exon	8813192	8814450	1	+	.	gene_id "AT1G25098"; transcript_id "AT1G25098.2"; exon_number "2"; FPKM "0.0000000000"; frac "0.000000"; conf_lo "0.000000"; conf_hi "0.000000"; cov "0.000000";
Chr1	Cufflinks	transcript	8812822	8814342	1	+	.	gene_id "AT1G25098"; transcript_id "AT1G25098.1"; FPKM "0.0000000000"; frac "0.000000"; conf_lo "0.000000"; conf_hi "0.000000"; cov "0.000000"; full_read_support "no";
Chr1	Cufflinks	exon	8812822	8813084	1	+	.	gene_id "AT1G25098"; transcript_id "AT1G25098.1"; exon_number "1"; FPKM "0.0000000000"; frac "0.000000"; conf_lo "0.000000"; conf_hi "0.000000"; cov "0.000000";
Chr1	Cufflinks	exon	8813192	8813245	1	+	.	gene_id "AT1G25098"; transcript_id "AT1G25098.1"; exon_number "2"; FPKM "0.0000000000"; frac "0.000000"; conf_lo "0.000000"; conf_hi "0.000000"; cov "0.000000";
Chr1	Cufflinks	exon	8813920	8814342	1	+	.	gene_id "AT1G25098"; transcript_id "AT1G25098.1"; exon_number "3"; FPKM "0.0000000000"; frac "0.000000"; conf_lo "0.000000"; conf_hi "0.000000"; cov "0.000000";
Chr1	Cufflinks	transcript	8815186	8815962	1	+	.	gene_id "AT1G25112"; transcript_id "AT1G25112.1"; FPKM "0.0000000000"; frac "0.000000"; conf_lo "0.000000"; conf_hi "0.000000"; cov "0.000000"; full_read_support "no";
Chr1	Cufflinks	exon	8815186	8815962	1	+	.	gene_id "AT1G25112"; transcript_id "AT1G25112.1"; exon_number "1"; FPKM "0.0000000000"; frac "0.000000"; conf_lo "0.000000"; conf_hi "0.000000"; cov "0.000000";
Chr1	Cufflinks	transcript	8817678	8818382	1	+	.	gene_id "AT1G25141"; transcript_id "AT1G25141.1"; FPKM "0.0000000000"; frac "0.000000"; conf_lo "0.000000"; conf_hi "0.000000"; cov "0.000000"; full_read_support "no";
Chr1	Cufflinks	exon	8817678	8818382	1	+	.	gene_id "AT1G25141"; transcript_id "AT1G25141.1"; exon_number "1"; FPKM "0.0000000000"; frac "0.000000"; conf_lo "0.000000"; conf_hi "0.000000"; cov "0.000000";
Chr1	Cufflinks	transcript	8818867	8820736	1	+	.	gene_id "AT1G25145"; transcript_id "AT1G25145.1"; FPKM "0.0000000000"; frac "0.000000"; conf_lo "0.000000"; conf_hi "0.000000"; cov "0.000000"; full_read_support "no";
Chr1	Cufflinks	exon	8818867	8818968	1	+	.	gene_id "AT1G25145"; transcript_id "AT1G25145.1"; exon_number "1"; FPKM "0.0000000000"; frac "0.000000"; conf_lo "0.000000"; conf_hi "0.000000"; cov "0.000000";
Chr1	Cufflinks	exon	8819070	8819378	1	+	.	gene_id "AT1G25145"; transcript_id "AT1G25145.1"; exon_number "2"; FPKM "0.0000000000"; frac "0.000000"; conf_lo "0.000000"; conf_hi "0.000000"; cov "0.000000";
Chr1	Cufflinks	exon	8819566	8819772	1	+	.	gene_id "AT1G25145"; transcript_id "AT1G25145.1"; exon_number "3"; FPKM "0.0000000000"; frac "0.000000"; conf_lo "0.000000"; conf_hi "0.000000"; cov "0.000000";
Chr1	Cufflinks	exon	8819862	8819963	1	+	.	gene_id "AT1G25145"; transcript_id "AT1G25145.1"; exon_number "4"; FPKM "0.0000000000"; frac "0.000000"; conf_lo "0.000000"; conf_hi "0.000000"; cov "0.000000";
Chr1	Cufflinks	exon	8820058	8820122	1	+	.	gene_id "AT1G25145"; transcript_id "AT1G25145.1"; exon_number "5"; FPKM "0.0000000000"; frac "0.000000"; conf_lo "0.000000"; conf_hi "0.000000"; cov "0.000000";
Chr1	Cufflinks	exon	8820189	8820333	1	+	.	gene_id "AT1G25145"; transcript_id "AT1G25145.1"; exon_number "6"; FPKM "0.0000000000"; frac "0.000000"; conf_lo "0.000000"; conf_hi "0.000000"; cov "0.000000";
Chr1	Cufflinks	exon	8820443	8820736	1	+	.	gene_id "AT1G25145"; transcript_id "AT1G25145.1"; exon_number "7"; FPKM "0.0000000000"; frac "0.000000"; conf_lo "0.000000"; conf_hi "0.000000"; cov "0.000000";
Chr1	Cufflinks	transcript	8821008	8822533	1	+	.	gene_id "AT1G25150"; transcript_id "AT1G25150.1"; FPKM "0.0000000000"; frac "0.000000"; conf_lo "0.000000"; conf_hi "0.000000"; cov "0.000000"; full_read_support "no";
Chr1	Cufflinks	exon	8821008	8822533	1	+	.	gene_id "AT1G25150"; transcript_id "AT1G25150.1"; exon_number "1"; FPKM "0.0000000000"; frac "0.000000"; conf_lo "0.000000"; conf_hi "0.000000"; cov "0.000000";
Chr1	Cufflinks	transcript	8822692	8824821	1	-	.	gene_id "AT1G25155"; transcript_id "AT1G25155.1"; FPKM "0.0000000000"; frac "0.000000"; conf_lo "0.000000"; conf_hi "0.000000"; cov "0.000000"; full_read_support "no";
Chr1	Cufflinks	exon	8822692	8823156	1	-	.	gene_id "AT1G25155"; transcript_id "AT1G25155.1"; exon_number "1"; FPKM "0.0000000000"; frac "0.000000"; conf_lo "0.000000"; conf_hi "0.000000"; cov "0.000000";
Chr1	Cufflinks	exon	8823244	8823379	1	-	.	gene_id "AT1G25155"; transcript_id "AT1G25155.1"; exon_number "2"; FPKM "0.0000000000"; frac "0.000000"; conf_lo "0.000000"; conf_hi "0.000000"; cov "0.000000";
Chr1	Cufflinks	exon	8823475	8823574	1	-	.	gene_id "AT1G25155"; transcript_id "AT1G25155.1"; exon_number "3"; FPKM "0.0000000000"; frac "0.000000"; conf_lo "0.000000"; conf_hi "0.000000"; cov "0.000000";
Chr1	Cufflinks	exon	8823690	8823800	1	-	.	gene_id "AT1G25155"; transcript_id "AT1G25155.1"; exon_number "4"; FPKM "0.0000000000"; frac "0.000000"; conf_lo "0.000000"; conf_hi "0.000000"; cov "0.000000";
Chr1	Cufflinks	exon	8823879	8823916	1	-	.	gene_id "AT1G25155"; transcript_id "AT1G25155.1"; exon_number "5"; FPKM "0.0000000000"; frac "0.000000"; conf_lo "0.000000"; conf_hi "0.000000"; cov "0.000000";
Chr1	Cufflinks	exon	8824005	8824075	1	-	.	gene_id "AT1G25155"; transcript_id "AT1G25155.1"; exon_number "6"; FPKM "0.0000000000"; frac "0.000000"; conf_lo "0.000000"; conf_hi "0.000000"; cov "0.000000";
Chr1	Cufflinks	exon	8824714	8824821	1	-	.	gene_id "AT1G25155"; transcript_id "AT1G25155.1"; exon_number "7"; FPKM "0.0000000000"; frac "0.000000"; conf_lo "0.000000"; conf_hi "0.000000"; cov "0.000000";
Chr1	Cufflinks	transcript	8827286	8829320	1	+	.	gene_id "AT1G25175"; transcript_id "AT1G25175.1"; FPKM "0.0000000000"; frac "0.000000"; conf_lo "0.000000"; conf_hi "0.000000"; cov "0.000000"; full_read_support "no";
Chr1	Cufflinks	exon	8827286	8827462	1	+	.	gene_id "AT1G25175"; transcript_id "AT1G25175.1"; exon_number "1"; FPKM "0.0000000000"; frac "0.000000"; conf_lo "0.000000"; conf_hi "0.000000"; cov "0.000000";
Chr1	Cufflinks	exon	8827570	8827623	1	+	.	gene_id "AT1G25175"; transcript_id "AT1G25175.1"; exon_number "2"; FPKM "0.0000000000"; frac "0.000000"; conf_lo "0.000000"; conf_hi "0.000000"; cov "0.000000";
Chr1	Cufflinks	exon	8828298	8828544	1	+	.	gene_id "AT1G25175"; transcript_id "AT1G25175.1"; exon_number "3"; FPKM "0.0000000000"; frac "0.000000"; conf_lo "0.000000"; conf_hi "0.000000"; cov "0.000000";
Chr1	Cufflinks	exon	8829112	8829320	1	+	.	gene_id "AT1G25175"; transcript_id "AT1G25175.1"; exon_number "4"; FPKM "0.0000000000"; frac "0.000000"; conf_lo "0.000000"; conf_hi "0.000000"; cov "0.000000";
Chr1	Cufflinks	transcript	8829564	8830340	1	+	.	gene_id "AT1G25180"; transcript_id "AT1G25180.1"; FPKM "0.0000000000"; frac "0.000000"; conf_lo "0.000000"; conf_hi "0.000000"; cov "0.000000"; full_read_support "no";
Chr1	Cufflinks	exon	8829564	8830340	1	+	.	gene_id "AT1G25180"; transcript_id "AT1G25180.1"; exon_number "1"; FPKM "0.0000000000"; frac "0.000000"; conf_lo "0.000000"; conf_hi "0.000000"; cov "0.000000";
Chr1	Cufflinks	transcript	8831724	8832760	1000	+	.	gene_id "AT1G25209"; transcript_id "AT1G25209.1"; FPKM "0.1396862016"; frac "1.000000"; conf_lo "0.000000"; conf_hi "0.337508"; cov "0.729669"; full_read_support "yes";
Chr1	Cufflinks	exon	8831724	8832760	1000	+	.	gene_id "AT1G25209"; transcript_id "AT1G25209.1"; exon_number "1"; FPKM "0.1396862016"; frac "1.000000"; conf_lo "0.000000"; conf_hi "0.337508"; cov "0.729669";
Chr1	Cufflinks	transcript	8833018	8835112	1	+	.	gene_id "CUFF.3846"; transcript_id "AT1G25210.1"; FPKM "0.0000000000"; frac "0.000000"; conf_lo "0.000000"; conf_hi "0.000000"; cov "0.000000"; full_read_support "no";
Chr1	Cufflinks	exon	8833018	8833141	1	+	.	gene_id "CUFF.3846"; transcript_id "AT1G25210.1"; exon_number "1"; FPKM "0.0000000000"; frac "0.000000"; conf_lo "0.000000"; conf_hi "0.000000"; cov "0.000000";
Chr1	Cufflinks	exon	8833234	8833346	1	+	.	gene_id "CUFF.3846"; transcript_id "AT1G25210.1"; exon_number "2"; FPKM "0.0000000000"; frac "0.000000"; conf_lo "0.000000"; conf_hi "0.000000"; cov "0.000000";
Chr1	Cufflinks	exon	8833448	8833756	1	+	.	gene_id "CUFF.3846"; transcript_id "AT1G25210.1"; exon_number "3"; FPKM "0.0000000000"; frac "0.000000"; conf_lo "0.000000"; conf_hi "0.000000"; cov "0.000000";
Chr1	Cufflinks	exon	8833944	8834150	1	+	.	gene_id "CUFF.3846"; transcript_id "AT1G25210.1"; exon_number "4"; FPKM "0.0000000000"; frac "0.000000"; conf_lo "0.000000"; conf_hi "0.000000"; cov "0.000000";
Chr1	Cufflinks	exon	8834240	8834341	1	+	.	gene_id "CUFF.3846"; transcript_id "AT1G25210.1"; exon_number "5"; FPKM "0.0000000000"; frac "0.000000"; conf_lo "0.000000"; conf_hi "0.000000"; cov "0.000000";
Chr1	Cufflinks	exon	8834436	8834500	1	+	.	gene_id "CUFF.3846"; transcript_id "AT1G25210.1"; exon_number "6"; FPKM "0.0000000000"; frac "0.000000"; conf_lo "0.000000"; conf_hi "0.000000"; cov "0.000000";
Chr1	Cufflinks	exon	8834567	8834711	1	+	.	gene_id "CUFF.3846"; transcript_id "AT1G25210.1"; exon_number "7"; FPKM "0.0000000000"; frac "0.000000"; conf_lo "0.000000"; conf_hi "0.000000"; cov "0.000000";
Chr1	Cufflinks	exon	8834821	8835112	1	+	.	gene_id "CUFF.3846"; transcript_id "AT1G25210.1"; exon_number "8"; FPKM "0.0000000000"; frac "0.000000"; conf_lo "0.000000"; conf_hi "0.000000"; cov "0.000000";
Chr1	Cufflinks	transcript	8833018	8835112	1	+	.	gene_id "CUFF.3846"; transcript_id "AT1G25210.2"; FPKM "0.0000000000"; frac "0.000000"; conf_lo "0.000000"; conf_hi "0.000000"; cov "0.000000"; full_read_support "no";
Chr1	Cufflinks	exon	8833018	8833141	1	+	.	gene_id "CUFF.3846"; transcript_id "AT1G25210.2"; exon_number "1"; FPKM "0.0000000000"; frac "0.000000"; conf_lo "0.000000"; conf_hi "0.000000"; cov "0.000000";
Chr1	Cufflinks	exon	8833234	8833346	1	+	.	gene_id "CUFF.3846"; transcript_id "AT1G25210.2"; exon_number "2"; FPKM "0.0000000000"; frac "0.000000"; conf_lo "0.000000"; conf_hi "0.000000"; cov "0.000000";
Chr1	Cufflinks	exon	8833448	8833756	1	+	.	gene_id "CUFF.3846"; transcript_id "AT1G25210.2"; exon_number "3"; FPKM "0.0000000000"; frac "0.000000"; conf_lo "0.000000"; conf_hi "0.000000"; cov "0.000000";
Chr1	Cufflinks	exon	8833944	8834150	1	+	.	gene_id "CUFF.3846"; transcript_id "AT1G25210.2"; exon_number "4"; FPKM "0.0000000000"; frac "0.000000"; conf_lo "0.000000"; conf_hi "0.000000"; cov "0.000000";
Chr1	Cufflinks	exon	8834240	8834341	1	+	.	gene_id "CUFF.3846"; transcript_id "AT1G25210.2"; exon_number "5"; FPKM "0.0000000000"; frac "0.000000"; conf_lo "0.000000"; conf_hi "0.000000"; cov "0.000000";
Chr1	Cufflinks	exon	8834436	8834496	1	+	.	gene_id "CUFF.3846"; transcript_id "AT1G25210.2"; exon_number "6"; FPKM "0.0000000000"; frac "0.000000"; conf_lo "0.000000"; conf_hi "0.000000"; cov "0.000000";
Chr1	Cufflinks	exon	8834567	8834711	1	+	.	gene_id "CUFF.3846"; transcript_id "AT1G25210.2"; exon_number "7"; FPKM "0.0000000000"; frac "0.000000"; conf_lo "0.000000"; conf_hi "0.000000"; cov "0.000000";
Chr1	Cufflinks	exon	8834821	8835112	1	+	.	gene_id "CUFF.3846"; transcript_id "AT1G25210.2"; exon_number "8"; FPKM "0.0000000000"; frac "0.000000"; conf_lo "0.000000"; conf_hi "0.000000"; cov "0.000000";
Chr1	Cufflinks	transcript	8835386	8837007	1000	+	.	gene_id "AT1G25211"; transcript_id "AT1G25211.1"; FPKM "4.0604627344"; frac "0.274854"; conf_lo "3.220136"; conf_hi "4.900789"; cov "21.202358"; full_read_support "yes";
Chr1	Cufflinks	exon	8835386	8837007	1000	+	.	gene_id "AT1G25211"; transcript_id "AT1G25211.1"; exon_number "1"; FPKM "4.0604627344"; frac "0.274854"; conf_lo "3.220136"; conf_hi "4.900789"; cov "21.202358";
Chr1	Cufflinks	transcript	8836835	8839549	1	-	.	gene_id "CUFF.3847"; transcript_id "AT1G25220.2"; FPKM "0.0000000000"; frac "0.000000"; conf_lo "0.000000"; conf_hi "0.086932"; cov "0.000000"; full_read_support "no";
Chr1	Cufflinks	exon	8836835	8837534	1	-	.	gene_id "CUFF.3847"; transcript_id "AT1G25220.2"; exon_number "1"; FPKM "0.0000000000"; frac "0.000000"; conf_lo "0.000000"; conf_hi "0.086932"; cov "0.000000";
Chr1	Cufflinks	exon	8837622	8837757	1	-	.	gene_id "CUFF.3847"; transcript_id "AT1G25220.2"; exon_number "2"; FPKM "0.0000000000"; frac "0.000000"; conf_lo "0.000000"; conf_hi "0.086932"; cov "0.000000";
Chr1	Cufflinks	exon	8837847	8837946	1	-	.	gene_id "CUFF.3847"; transcript_id "AT1G25220.2"; exon_number "3"; FPKM "0.0000000000"; frac "0.000000"; conf_lo "0.000000"; conf_hi "0.086932"; cov "0.000000";
Chr1	Cufflinks	exon	8838062	8838172	1	-	.	gene_id "CUFF.3847"; transcript_id "AT1G25220.2"; exon_number "4"; FPKM "0.0000000000"; frac "0.000000"; conf_lo "0.000000"; conf_hi "0.086932"; cov "0.000000";
Chr1	Cufflinks	exon	8838269	8838306	1	-	.	gene_id "CUFF.3847"; transcript_id "AT1G25220.2"; exon_number "5"; FPKM "0.0000000000"; frac "0.000000"; conf_lo "0.000000"; conf_hi "0.086932"; cov "0.000000";
Chr1	Cufflinks	exon	8838395	8838504	1	-	.	gene_id "CUFF.3847"; transcript_id "AT1G25220.2"; exon_number "6"; FPKM "0.0000000000"; frac "0.000000"; conf_lo "0.000000"; conf_hi "0.086932"; cov "0.000000";
Chr1	Cufflinks	exon	8839116	8839279	1	-	.	gene_id "CUFF.3847"; transcript_id "AT1G25220.2"; exon_number "7"; FPKM "0.0000000000"; frac "0.000000"; conf_lo "0.000000"; conf_hi "0.086932"; cov "0.000000";
Chr1	Cufflinks	exon	8839373	8839549	1	-	.	gene_id "CUFF.3847"; transcript_id "AT1G25220.2"; exon_number "8"; FPKM "0.0000000000"; frac "0.000000"; conf_lo "0.000000"; conf_hi "0.086932"; cov "0.000000";
Chr1	Cufflinks	transcript	8837070	8839501	1000	-	.	gene_id "CUFF.3847"; transcript_id "AT1G25220.1"; FPKM "15.0865938546"; frac "0.725146"; conf_lo "13.102349"; conf_hi "17.070838"; cov "78.777073"; full_read_support "yes";
Chr1	Cufflinks	exon	8837070	8837534	1000	-	.	gene_id "CUFF.3847"; transcript_id "AT1G25220.1"; exon_number "1"; FPKM "15.0865938546"; frac "0.725146"; conf_lo "13.102349"; conf_hi "17.070838"; cov "78.777073";
Chr1	Cufflinks	exon	8837622	8837757	1000	-	.	gene_id "CUFF.3847"; transcript_id "AT1G25220.1"; exon_number "2"; FPKM "15.0865938546"; frac "0.725146"; conf_lo "13.102349"; conf_hi "17.070838"; cov "78.777073";
Chr1	Cufflinks	exon	8837847	8837946	1000	-	.	gene_id "CUFF.3847"; transcript_id "AT1G25220.1"; exon_number "3"; FPKM "15.0865938546"; frac "0.725146"; conf_lo "13.102349"; conf_hi "17.070838"; cov "78.777073";
Chr1	Cufflinks	exon	8838062	8838172	1000	-	.	gene_id "CUFF.3847"; transcript_id "AT1G25220.1"; exon_number "4"; FPKM "15.0865938546"; frac "0.725146"; conf_lo "13.102349"; conf_hi "17.070838"; cov "78.777073";
Chr1	Cufflinks	exon	8838269	8838306	1000	-	.	gene_id "CUFF.3847"; transcript_id "AT1G25220.1"; exon_number "5"; FPKM "15.0865938546"; frac "0.725146"; conf_lo "13.102349"; conf_hi "17.070838"; cov "78.777073";
Chr1	Cufflinks	exon	8838395	8838465	1000	-	.	gene_id "CUFF.3847"; transcript_id "AT1G25220.1"; exon_number "6"; FPKM "15.0865938546"; frac "0.725146"; conf_lo "13.102349"; conf_hi "17.070838"; cov "78.777073";
Chr1	Cufflinks	exon	8839116	8839279	1000	-	.	gene_id "CUFF.3847"; transcript_id "AT1G25220.1"; exon_number "7"; FPKM "15.0865938546"; frac "0.725146"; conf_lo "13.102349"; conf_hi "17.070838"; cov "78.777073";
Chr1	Cufflinks	exon	8839373	8839501	1000	-	.	gene_id "CUFF.3847"; transcript_id "AT1G25220.1"; exon_number "8"; FPKM "15.0865938546"; frac "0.725146"; conf_lo "13.102349"; conf_hi "17.070838"; cov "78.777073";
Chr1	Cufflinks	transcript	8840402	8842317	1000	-	.	gene_id "CUFF.3848"; transcript_id "AT1G25230.1"; FPKM "16.6902952223"; frac "0.874073"; conf_lo "14.452193"; conf_hi "18.928398"; cov "87.152675"; full_read_support "yes";
Chr1	Cufflinks	exon	8840402	8840699	1000	-	.	gene_id "CUFF.3848"; transcript_id "AT1G25230.1"; exon_number "1"; FPKM "16.6902952223"; frac "0.874073"; conf_lo "14.452193"; conf_hi "18.928398"; cov "87.152675";
Chr1	Cufflinks	exon	8840809	8840876	1000	-	.	gene_id "CUFF.3848"; transcript_id "AT1G25230.1"; exon_number "2"; FPKM "16.6902952223"; frac "0.874073"; conf_lo "14.452193"; conf_hi "18.928398"; cov "87.152675";
Chr1	Cufflinks	exon	8841188	8841316	1000	-	.	gene_id "CUFF.3848"; transcript_id "AT1G25230.1"; exon_number "3"; FPKM "16.6902952223"; frac "0.874073"; conf_lo "14.452193"; conf_hi "18.928398"; cov "87.152675";
Chr1	Cufflinks	exon	8841410	8841537	1000	-	.	gene_id "CUFF.3848"; transcript_id "AT1G25230.1"; exon_number "4"; FPKM "16.6902952223"; frac "0.874073"; conf_lo "14.452193"; conf_hi "18.928398"; cov "87.152675";
Chr1	Cufflinks	exon	8841666	8841773	1000	-	.	gene_id "CUFF.3848"; transcript_id "AT1G25230.1"; exon_number "5"; FPKM "16.6902952223"; frac "0.874073"; conf_lo "14.452193"; conf_hi "18.928398"; cov "87.152675";
Chr1	Cufflinks	exon	8841870	8842026	1000	-	.	gene_id "CUFF.3848"; transcript_id "AT1G25230.1"; exon_number "6"; FPKM "16.6902952223"; frac "0.874073"; conf_lo "14.452193"; conf_hi "18.928398"; cov "87.152675";
Chr1	Cufflinks	exon	8842095	8842317	1000	-	.	gene_id "CUFF.3848"; transcript_id "AT1G25230.1"; exon_number "7"; FPKM "16.6902952223"; frac "0.874073"; conf_lo "14.452193"; conf_hi "18.928398"; cov "87.152675";
Chr1	Cufflinks	transcript	8841607	8842320	320	-	.	gene_id "CUFF.3848"; transcript_id "CUFF.3848.2"; FPKM "5.3439868688"; frac "0.125927"; conf_lo "3.367681"; conf_hi "7.320292"; cov "27.905004"; full_read_support "yes";
Chr1	Cufflinks	exon	8841607	8841773	320	-	.	gene_id "CUFF.3848"; transcript_id "CUFF.3848.2"; exon_number "1"; FPKM "5.3439868688"; frac "0.125927"; conf_lo "3.367681"; conf_hi "7.320292"; cov "27.905004";
Chr1	Cufflinks	exon	8841870	8842320	320	-	.	gene_id "CUFF.3848"; transcript_id "CUFF.3848.2"; exon_number "2"; FPKM "5.3439868688"; frac "0.125927"; conf_lo "3.367681"; conf_hi "7.320292"; cov "27.905004";
Chr1	Cufflinks	transcript	8845231	8846493	1000	+	.	gene_id "AT1G25240"; transcript_id "AT1G25240.1"; FPKM "0.1643570932"; frac "1.000000"; conf_lo "0.000000"; conf_hi "0.354140"; cov "0.858540"; full_read_support "yes";
Chr1	Cufflinks	exon	8845231	8846493	1000	+	.	gene_id "AT1G25240"; transcript_id "AT1G25240.1"; exon_number "1"; FPKM "0.1643570932"; frac "1.000000"; conf_lo "0.000000"; conf_hi "0.354140"; cov "0.858540";
Chr1	Cufflinks	transcript	8849057	8851612	1000	+	.	gene_id "CUFF.3849"; transcript_id "CUFF.3849.1"; FPKM "1.3850409100"; frac "1.000000"; conf_lo "0.903619"; conf_hi "1.866462"; cov "7.234938"; full_read_support "yes";
Chr1	Cufflinks	exon	8849057	8849599	1000	+	.	gene_id "CUFF.3849"; transcript_id "CUFF.3849.1"; exon_number "1"; FPKM "1.3850409100"; frac "1.000000"; conf_lo "0.903619"; conf_hi "1.866462"; cov "7.234938";
Chr1	Cufflinks	exon	8849845	8850250	1000	+	.	gene_id "CUFF.3849"; transcript_id "CUFF.3849.1"; exon_number "2"; FPKM "1.3850409100"; frac "1.000000"; conf_lo "0.903619"; conf_hi "1.866462"; cov "7.234938";
Chr1	Cufflinks	exon	8850896	8851612	1000	+	.	gene_id "CUFF.3849"; transcript_id "CUFF.3849.1"; exon_number "3"; FPKM "1.3850409100"; frac "1.000000"; conf_lo "0.903619"; conf_hi "1.866462"; cov "7.234938";
Chr1	Cufflinks	transcript	8849549	8851612	1	+	.	gene_id "CUFF.3849"; transcript_id "AT1G25250.1"; FPKM "0.0000000000"; frac "0.000000"; conf_lo "0.000000"; conf_hi "0.118870"; cov "0.000000"; full_read_support "no";
Chr1	Cufflinks	exon	8849549	8849599	1	+	.	gene_id "CUFF.3849"; transcript_id "AT1G25250.1"; exon_number "1"; FPKM "0.0000000000"; frac "0.000000"; conf_lo "0.000000"; conf_hi "0.118870"; cov "0.000000";
Chr1	Cufflinks	exon	8849838	8850250	1	+	.	gene_id "CUFF.3849"; transcript_id "AT1G25250.1"; exon_number "2"; FPKM "0.0000000000"; frac "0.000000"; conf_lo "0.000000"; conf_hi "0.118870"; cov "0.000000";
Chr1	Cufflinks	exon	8850896	8851612	1	+	.	gene_id "CUFF.3849"; transcript_id "AT1G25250.1"; exon_number "3"; FPKM "0.0000000000"; frac "0.000000"; conf_lo "0.000000"; conf_hi "0.118870"; cov "0.000000";
Chr1	Cufflinks	transcript	8853959	8855872	1000	-	.	gene_id "CUFF.3850"; transcript_id "AT1G25260.1"; FPKM "57.4105480677"; frac "1.000000"; conf_lo "52.681053"; conf_hi "62.140043"; cov "299.726982"; full_read_support "yes";
Chr1	Cufflinks	exon	8853959	8854297	1000	-	.	gene_id "CUFF.3850"; transcript_id "AT1G25260.1"; exon_number "1"; FPKM "57.4105480677"; frac "1.000000"; conf_lo "52.681053"; conf_hi "62.140043"; cov "299.726982";
Chr1	Cufflinks	exon	8854379	8854455	1000	-	.	gene_id "CUFF.3850"; transcript_id "AT1G25260.1"; exon_number "2"; FPKM "57.4105480677"; frac "1.000000"; conf_lo "52.681053"; conf_hi "62.140043"; cov "299.726982";
Chr1	Cufflinks	exon	8854556	8854646	1000	-	.	gene_id "CUFF.3850"; transcript_id "AT1G25260.1"; exon_number "3"; FPKM "57.4105480677"; frac "1.000000"; conf_lo "52.681053"; conf_hi "62.140043"; cov "299.726982";
Chr1	Cufflinks	exon	8854804	8854864	1000	-	.	gene_id "CUFF.3850"; transcript_id "AT1G25260.1"; exon_number "4"; FPKM "57.4105480677"; frac "1.000000"; conf_lo "52.681053"; conf_hi "62.140043"; cov "299.726982";
Chr1	Cufflinks	exon	8855000	8855058	1000	-	.	gene_id "CUFF.3850"; transcript_id "AT1G25260.1"; exon_number "5"; FPKM "57.4105480677"; frac "1.000000"; conf_lo "52.681053"; conf_hi "62.140043"; cov "299.726982";
Chr1	Cufflinks	exon	8855152	8855242	1000	-	.	gene_id "CUFF.3850"; transcript_id "AT1G25260.1"; exon_number "6"; FPKM "57.4105480677"; frac "1.000000"; conf_lo "52.681053"; conf_hi "62.140043"; cov "299.726982";
Chr1	Cufflinks	exon	8855321	8855486	1000	-	.	gene_id "CUFF.3850"; transcript_id "AT1G25260.1"; exon_number "7"; FPKM "57.4105480677"; frac "1.000000"; conf_lo "52.681053"; conf_hi "62.140043"; cov "299.726982";
Chr1	Cufflinks	exon	8855739	8855872	1000	-	.	gene_id "CUFF.3850"; transcript_id "AT1G25260.1"; exon_number "8"; FPKM "57.4105480677"; frac "1.000000"; conf_lo "52.681053"; conf_hi "62.140043"; cov "299.726982";
Chr1	Cufflinks	transcript	8857726	8859909	1	+	.	gene_id "AT1G25270"; transcript_id "AT1G25270.1"; FPKM "0.0000000000"; frac "0.000000"; conf_lo "0.000000"; conf_hi "0.000000"; cov "0.000000"; full_read_support "no";
Chr1	Cufflinks	exon	8857726	8857889	1	+	.	gene_id "AT1G25270"; transcript_id "AT1G25270.1"; exon_number "1"; FPKM "0.0000000000"; frac "0.000000"; conf_lo "0.000000"; conf_hi "0.000000"; cov "0.000000";
Chr1	Cufflinks	exon	8858083	8858145	1	+	.	gene_id "AT1G25270"; transcript_id "AT1G25270.1"; exon_number "2"; FPKM "0.0000000000"; frac "0.000000"; conf_lo "0.000000"; conf_hi "0.000000"; cov "0.000000";
Chr1	Cufflinks	exon	8858378	8858494	1	+	.	gene_id "AT1G25270"; transcript_id "AT1G25270.1"; exon_number "3"; FPKM "0.0000000000"; frac "0.000000"; conf_lo "0.000000"; conf_hi "0.000000"; cov "0.000000";
Chr1	Cufflinks	exon	8858938	8859184	1	+	.	gene_id "AT1G25270"; transcript_id "AT1G25270.1"; exon_number "4"; FPKM "0.0000000000"; frac "0.000000"; conf_lo "0.000000"; conf_hi "0.000000"; cov "0.000000";
Chr1	Cufflinks	exon	8859278	8859436	1	+	.	gene_id "AT1G25270"; transcript_id "AT1G25270.1"; exon_number "5"; FPKM "0.0000000000"; frac "0.000000"; conf_lo "0.000000"; conf_hi "0.000000"; cov "0.000000";
Chr1	Cufflinks	exon	8859505	8859656	1	+	.	gene_id "AT1G25270"; transcript_id "AT1G25270.1"; exon_number "6"; FPKM "0.0000000000"; frac "0.000000"; conf_lo "0.000000"; conf_hi "0.000000"; cov "0.000000";
Chr1	Cufflinks	exon	8859744	8859909	1	+	.	gene_id "AT1G25270"; transcript_id "AT1G25270.1"; exon_number "7"; FPKM "0.0000000000"; frac "0.000000"; conf_lo "0.000000"; conf_hi "0.000000"; cov "0.000000";
Chr1	Cufflinks	transcript	8860671	8861364	1000	+	.	gene_id "CUFF.3851"; transcript_id "AT1G25275.1"; FPKM "286.1310887517"; frac "1.000000"; conf_lo "266.354847"; conf_hi "305.907330"; cov "1493.380675"; full_read_support "yes";
Chr1	Cufflinks	exon	8860671	8860860	1000	+	.	gene_id "CUFF.3851"; transcript_id "AT1G25275.1"; exon_number "1"; FPKM "286.1310887517"; frac "1.000000"; conf_lo "266.354847"; conf_hi "305.907330"; cov "1493.380675";
Chr1	Cufflinks	exon	8860949	8860999	1000	+	.	gene_id "CUFF.3851"; transcript_id "AT1G25275.1"; exon_number "2"; FPKM "286.1310887517"; frac "1.000000"; conf_lo "266.354847"; conf_hi "305.907330"; cov "1493.380675";
Chr1	Cufflinks	exon	8861125	8861364	1000	+	.	gene_id "CUFF.3851"; transcript_id "AT1G25275.1"; exon_number "3"; FPKM "286.1310887517"; frac "1.000000"; conf_lo "266.354847"; conf_hi "305.907330"; cov "1493.380675";
Chr1	Cufflinks	transcript	8860672	8861362	1	+	.	gene_id "CUFF.3851"; transcript_id "AT1G25275.3"; FPKM "0.0000000000"; frac "0.000000"; conf_lo "0.000000"; conf_hi "0.387622"; cov "0.000000"; full_read_support "yes";
Chr1	Cufflinks	exon	8860672	8860860	1	+	.	gene_id "CUFF.3851"; transcript_id "AT1G25275.3"; exon_number "1"; FPKM "0.0000000000"; frac "0.000000"; conf_lo "0.000000"; conf_hi "0.387622"; cov "0.000000";
Chr1	Cufflinks	exon	8860949	8861032	1	+	.	gene_id "CUFF.3851"; transcript_id "AT1G25275.3"; exon_number "2"; FPKM "0.0000000000"; frac "0.000000"; conf_lo "0.000000"; conf_hi "0.387622"; cov "0.000000";
Chr1	Cufflinks	exon	8861125	8861362	1	+	.	gene_id "CUFF.3851"; transcript_id "AT1G25275.3"; exon_number "3"; FPKM "0.0000000000"; frac "0.000000"; conf_lo "0.000000"; conf_hi "0.387622"; cov "0.000000";
Chr1	Cufflinks	transcript	8860675	8861343	1	+	.	gene_id "CUFF.3851"; transcript_id "AT1G25275.2"; FPKM "0.0000000000"; frac "0.000000"; conf_lo "0.000000"; conf_hi "0.475861"; cov "0.000000"; full_read_support "yes";
Chr1	Cufflinks	exon	8860675	8860864	1	+	.	gene_id "CUFF.3851"; transcript_id "AT1G25275.2"; exon_number "1"; FPKM "0.0000000000"; frac "0.000000"; conf_lo "0.000000"; conf_hi "0.475861"; cov "0.000000";
Chr1	Cufflinks	exon	8860953	8860999	1	+	.	gene_id "CUFF.3851"; transcript_id "AT1G25275.2"; exon_number "2"; FPKM "0.0000000000"; frac "0.000000"; conf_lo "0.000000"; conf_hi "0.475861"; cov "0.000000";
Chr1	Cufflinks	exon	8861125	8861343	1	+	.	gene_id "CUFF.3851"; transcript_id "AT1G25275.2"; exon_number "3"; FPKM "0.0000000000"; frac "0.000000"; conf_lo "0.000000"; conf_hi "0.475861"; cov "0.000000";
Chr1	Cufflinks	transcript	8863777	8866805	1000	+	.	gene_id "CUFF.3852"; transcript_id "AT1G25280.1"; FPKM "9.2929476559"; frac "1.000000"; conf_lo "8.153887"; conf_hi "10.432008"; cov "48.484391"; full_read_support "yes";
Chr1	Cufflinks	exon	8863777	8864263	1000	+	.	gene_id "CUFF.3852"; transcript_id "AT1G25280.1"; exon_number "1"; FPKM "9.2929476559"; frac "1.000000"; conf_lo "8.153887"; conf_hi "10.432008"; cov "48.484391";
Chr1	Cufflinks	exon	8864871	8865326	1000	+	.	gene_id "CUFF.3852"; transcript_id "AT1G25280.1"; exon_number "2"; FPKM "9.2929476559"; frac "1.000000"; conf_lo "8.153887"; conf_hi "10.432008"; cov "48.484391";
Chr1	Cufflinks	exon	8865425	8865512	1000	+	.	gene_id "CUFF.3852"; transcript_id "AT1G25280.1"; exon_number "3"; FPKM "9.2929476559"; frac "1.000000"; conf_lo "8.153887"; conf_hi "10.432008"; cov "48.484391";
Chr1	Cufflinks	exon	8865596	8865728	1000	+	.	gene_id "CUFF.3852"; transcript_id "AT1G25280.1"; exon_number "4"; FPKM "9.2929476559"; frac "1.000000"; conf_lo "8.153887"; conf_hi "10.432008"; cov "48.484391";
Chr1	Cufflinks	exon	8865858	8866805	1000	+	.	gene_id "CUFF.3852"; transcript_id "AT1G25280.1"; exon_number "5"; FPKM "9.2929476559"; frac "1.000000"; conf_lo "8.153887"; conf_hi "10.432008"; cov "48.484391";
Chr1	Cufflinks	transcript	8863842	8866608	1	+	.	gene_id "CUFF.3852"; transcript_id "AT1G25280.3"; FPKM "0.0000000000"; frac "0.000000"; conf_lo "0.000000"; conf_hi "0.066847"; cov "0.000000"; full_read_support "yes";
Chr1	Cufflinks	exon	8863842	8864263	1	+	.	gene_id "CUFF.3852"; transcript_id "AT1G25280.3"; exon_number "1"; FPKM "0.0000000000"; frac "0.000000"; conf_lo "0.000000"; conf_hi "0.066847"; cov "0.000000";
Chr1	Cufflinks	exon	8864871	8865326	1	+	.	gene_id "CUFF.3852"; transcript_id "AT1G25280.3"; exon_number "2"; FPKM "0.0000000000"; frac "0.000000"; conf_lo "0.000000"; conf_hi "0.066847"; cov "0.000000";
Chr1	Cufflinks	exon	8865425	8865728	1	+	.	gene_id "CUFF.3852"; transcript_id "AT1G25280.3"; exon_number "3"; FPKM "0.0000000000"; frac "0.000000"; conf_lo "0.000000"; conf_hi "0.066847"; cov "0.000000";
Chr1	Cufflinks	exon	8865858	8866608	1	+	.	gene_id "CUFF.3852"; transcript_id "AT1G25280.3"; exon_number "4"; FPKM "0.0000000000"; frac "0.000000"; conf_lo "0.000000"; conf_hi "0.066847"; cov "0.000000";
Chr1	Cufflinks	transcript	8863919	8866805	1	+	.	gene_id "CUFF.3852"; transcript_id "AT1G25280.2"; FPKM "0.0000000000"; frac "0.000000"; conf_lo "0.000000"; conf_hi "0.062620"; cov "0.000000"; full_read_support "no";
Chr1	Cufflinks	exon	8863919	8864263	1	+	.	gene_id "CUFF.3852"; transcript_id "AT1G25280.2"; exon_number "1"; FPKM "0.0000000000"; frac "0.000000"; conf_lo "0.000000"; conf_hi "0.062620"; cov "0.000000";
Chr1	Cufflinks	exon	8864871	8865326	1	+	.	gene_id "CUFF.3852"; transcript_id "AT1G25280.2"; exon_number "2"; FPKM "0.0000000000"; frac "0.000000"; conf_lo "0.000000"; conf_hi "0.062620"; cov "0.000000";
Chr1	Cufflinks	exon	8865429	8865728	1	+	.	gene_id "CUFF.3852"; transcript_id "AT1G25280.2"; exon_number "3"; FPKM "0.0000000000"; frac "0.000000"; conf_lo "0.000000"; conf_hi "0.062620"; cov "0.000000";
Chr1	Cufflinks	exon	8865858	8866805	1	+	.	gene_id "CUFF.3852"; transcript_id "AT1G25280.2"; exon_number "4"; FPKM "0.0000000000"; frac "0.000000"; conf_lo "0.000000"; conf_hi "0.062620"; cov "0.000000";
Chr1	Cufflinks	transcript	8867053	8869119	454	+	.	gene_id "CUFF.3853"; transcript_id "CUFF.3853.1"; FPKM "0.7724704632"; frac "0.216118"; conf_lo "0.302843"; conf_hi "1.242098"; cov "4.029925"; full_read_support "no";
Chr1	Cufflinks	exon	8867053	8867309	454	+	.	gene_id "CUFF.3853"; transcript_id "CUFF.3853.1"; exon_number "1"; FPKM "0.7724704632"; frac "0.216118"; conf_lo "0.302843"; conf_hi "1.242098"; cov "4.029925";
Chr1	Cufflinks	exon	8867436	8867698	454	+	.	gene_id "CUFF.3853"; transcript_id "CUFF.3853.1"; exon_number "2"; FPKM "0.7724704632"; frac "0.216118"; conf_lo "0.302843"; conf_hi "1.242098"; cov "4.029925";
Chr1	Cufflinks	exon	8867851	8867905	454	+	.	gene_id "CUFF.3853"; transcript_id "CUFF.3853.1"; exon_number "3"; FPKM "0.7724704632"; frac "0.216118"; conf_lo "0.302843"; conf_hi "1.242098"; cov "4.029925";
Chr1	Cufflinks	exon	8867977	8868057	454	+	.	gene_id "CUFF.3853"; transcript_id "CUFF.3853.1"; exon_number "4"; FPKM "0.7724704632"; frac "0.216118"; conf_lo "0.302843"; conf_hi "1.242098"; cov "4.029925";
Chr1	Cufflinks	exon	8868139	8868235	454	+	.	gene_id "CUFF.3853"; transcript_id "CUFF.3853.1"; exon_number "5"; FPKM "0.7724704632"; frac "0.216118"; conf_lo "0.302843"; conf_hi "1.242098"; cov "4.029925";
Chr1	Cufflinks	exon	8868309	8868397	454	+	.	gene_id "CUFF.3853"; transcript_id "CUFF.3853.1"; exon_number "6"; FPKM "0.7724704632"; frac "0.216118"; conf_lo "0.302843"; conf_hi "1.242098"; cov "4.029925";
Chr1	Cufflinks	exon	8868494	8869119	454	+	.	gene_id "CUFF.3853"; transcript_id "CUFF.3853.1"; exon_number "7"; FPKM "0.7724704632"; frac "0.216118"; conf_lo "0.302843"; conf_hi "1.242098"; cov "4.029925";
Chr1	Cufflinks	transcript	8867053	8869119	1000	+	.	gene_id "CUFF.3853"; transcript_id "CUFF.3853.2"; FPKM "1.6992719279"; frac "0.410547"; conf_lo "0.933963"; conf_hi "2.464581"; cov "8.864983"; full_read_support "yes";
Chr1	Cufflinks	exon	8867053	8867309	1000	+	.	gene_id "CUFF.3853"; transcript_id "CUFF.3853.2"; exon_number "1"; FPKM "1.6992719279"; frac "0.410547"; conf_lo "0.933963"; conf_hi "2.464581"; cov "8.864983";
Chr1	Cufflinks	exon	8867436	8867698	1000	+	.	gene_id "CUFF.3853"; transcript_id "CUFF.3853.2"; exon_number "2"; FPKM "1.6992719279"; frac "0.410547"; conf_lo "0.933963"; conf_hi "2.464581"; cov "8.864983";
Chr1	Cufflinks	exon	8867851	8867905	1000	+	.	gene_id "CUFF.3853"; transcript_id "CUFF.3853.2"; exon_number "3"; FPKM "1.6992719279"; frac "0.410547"; conf_lo "0.933963"; conf_hi "2.464581"; cov "8.864983";
Chr1	Cufflinks	exon	8867977	8868057	1000	+	.	gene_id "CUFF.3853"; transcript_id "CUFF.3853.2"; exon_number "4"; FPKM "1.6992719279"; frac "0.410547"; conf_lo "0.933963"; conf_hi "2.464581"; cov "8.864983";
Chr1	Cufflinks	exon	8868139	8868235	1000	+	.	gene_id "CUFF.3853"; transcript_id "CUFF.3853.2"; exon_number "5"; FPKM "1.6992719279"; frac "0.410547"; conf_lo "0.933963"; conf_hi "2.464581"; cov "8.864983";
Chr1	Cufflinks	exon	8868322	8868397	1000	+	.	gene_id "CUFF.3853"; transcript_id "CUFF.3853.2"; exon_number "6"; FPKM "1.6992719279"; frac "0.410547"; conf_lo "0.933963"; conf_hi "2.464581"; cov "8.864983";
Chr1	Cufflinks	exon	8868494	8868592	1000	+	.	gene_id "CUFF.3853"; transcript_id "CUFF.3853.2"; exon_number "7"; FPKM "1.6992719279"; frac "0.410547"; conf_lo "0.933963"; conf_hi "2.464581"; cov "8.864983";
Chr1	Cufflinks	exon	8868661	8868702	1000	+	.	gene_id "CUFF.3853"; transcript_id "CUFF.3853.2"; exon_number "8"; FPKM "1.6992719279"; frac "0.410547"; conf_lo "0.933963"; conf_hi "2.464581"; cov "8.864983";
Chr1	Cufflinks	exon	8868793	8869119	1000	+	.	gene_id "CUFF.3853"; transcript_id "CUFF.3853.2"; exon_number "9"; FPKM "1.6992719279"; frac "0.410547"; conf_lo "0.933963"; conf_hi "2.464581"; cov "8.864983";
Chr1	Cufflinks	transcript	8867108	8869092	991	+	.	gene_id "CUFF.3853"; transcript_id "AT1G25290.2"; FPKM "1.6854013707"; frac "0.373335"; conf_lo "0.876333"; conf_hi "2.494470"; cov "8.792622"; full_read_support "yes";
Chr1	Cufflinks	exon	8867108	8867309	991	+	.	gene_id "CUFF.3853"; transcript_id "AT1G25290.2"; exon_number "1"; FPKM "1.6854013707"; frac "0.373335"; conf_lo "0.876333"; conf_hi "2.494470"; cov "8.792622";
Chr1	Cufflinks	exon	8867436	8867698	991	+	.	gene_id "CUFF.3853"; transcript_id "AT1G25290.2"; exon_number "2"; FPKM "1.6854013707"; frac "0.373335"; conf_lo "0.876333"; conf_hi "2.494470"; cov "8.792622";
Chr1	Cufflinks	exon	8867851	8867905	991	+	.	gene_id "CUFF.3853"; transcript_id "AT1G25290.2"; exon_number "3"; FPKM "1.6854013707"; frac "0.373335"; conf_lo "0.876333"; conf_hi "2.494470"; cov "8.792622";
Chr1	Cufflinks	exon	8867977	8868057	991	+	.	gene_id "CUFF.3853"; transcript_id "AT1G25290.2"; exon_number "4"; FPKM "1.6854013707"; frac "0.373335"; conf_lo "0.876333"; conf_hi "2.494470"; cov "8.792622";
Chr1	Cufflinks	exon	8868139	8868235	991	+	.	gene_id "CUFF.3853"; transcript_id "AT1G25290.2"; exon_number "5"; FPKM "1.6854013707"; frac "0.373335"; conf_lo "0.876333"; conf_hi "2.494470"; cov "8.792622";
Chr1	Cufflinks	exon	8868330	8868397	991	+	.	gene_id "CUFF.3853"; transcript_id "AT1G25290.2"; exon_number "6"; FPKM "1.6854013707"; frac "0.373335"; conf_lo "0.876333"; conf_hi "2.494470"; cov "8.792622";
Chr1	Cufflinks	exon	8868494	8868592	991	+	.	gene_id "CUFF.3853"; transcript_id "AT1G25290.2"; exon_number "7"; FPKM "1.6854013707"; frac "0.373335"; conf_lo "0.876333"; conf_hi "2.494470"; cov "8.792622";
Chr1	Cufflinks	exon	8868661	8868702	991	+	.	gene_id "CUFF.3853"; transcript_id "AT1G25290.2"; exon_number "8"; FPKM "1.6854013707"; frac "0.373335"; conf_lo "0.876333"; conf_hi "2.494470"; cov "8.792622";
Chr1	Cufflinks	exon	8868793	8869092	991	+	.	gene_id "CUFF.3853"; transcript_id "AT1G25290.2"; exon_number "9"; FPKM "1.6854013707"; frac "0.373335"; conf_lo "0.876333"; conf_hi "2.494470"; cov "8.792622";
Chr1	Cufflinks	transcript	8867108	8869092	1	+	.	gene_id "CUFF.3853"; transcript_id "AT1G25290.1"; FPKM "0.0000000000"; frac "0.000000"; conf_lo "0.000000"; conf_hi "0.113356"; cov "0.000000"; full_read_support "no";
Chr1	Cufflinks	exon	8867108	8867309	1	+	.	gene_id "CUFF.3853"; transcript_id "AT1G25290.1"; exon_number "1"; FPKM "0.0000000000"; frac "0.000000"; conf_lo "0.000000"; conf_hi "0.113356"; cov "0.000000";
Chr1	Cufflinks	exon	8867436	8867698	1	+	.	gene_id "CUFF.3853"; transcript_id "AT1G25290.1"; exon_number "2"; FPKM "0.0000000000"; frac "0.000000"; conf_lo "0.000000"; conf_hi "0.113356"; cov "0.000000";
Chr1	Cufflinks	exon	8867851	8867905	1	+	.	gene_id "CUFF.3853"; transcript_id "AT1G25290.1"; exon_number "3"; FPKM "0.0000000000"; frac "0.000000"; conf_lo "0.000000"; conf_hi "0.113356"; cov "0.000000";
Chr1	Cufflinks	exon	8867977	8868057	1	+	.	gene_id "CUFF.3853"; transcript_id "AT1G25290.1"; exon_number "4"; FPKM "0.0000000000"; frac "0.000000"; conf_lo "0.000000"; conf_hi "0.113356"; cov "0.000000";
Chr1	Cufflinks	exon	8868139	8868235	1	+	.	gene_id "CUFF.3853"; transcript_id "AT1G25290.1"; exon_number "5"; FPKM "0.0000000000"; frac "0.000000"; conf_lo "0.000000"; conf_hi "0.113356"; cov "0.000000";
Chr1	Cufflinks	exon	8868309	8868397	1	+	.	gene_id "CUFF.3853"; transcript_id "AT1G25290.1"; exon_number "6"; FPKM "0.0000000000"; frac "0.000000"; conf_lo "0.000000"; conf_hi "0.113356"; cov "0.000000";
Chr1	Cufflinks	exon	8868494	8868592	1	+	.	gene_id "CUFF.3853"; transcript_id "AT1G25290.1"; exon_number "7"; FPKM "0.0000000000"; frac "0.000000"; conf_lo "0.000000"; conf_hi "0.113356"; cov "0.000000";
Chr1	Cufflinks	exon	8868661	8868702	1	+	.	gene_id "CUFF.3853"; transcript_id "AT1G25290.1"; exon_number "8"; FPKM "0.0000000000"; frac "0.000000"; conf_lo "0.000000"; conf_hi "0.113356"; cov "0.000000";
Chr1	Cufflinks	exon	8868793	8869092	1	+	.	gene_id "CUFF.3853"; transcript_id "AT1G25290.1"; exon_number "9"; FPKM "0.0000000000"; frac "0.000000"; conf_lo "0.000000"; conf_hi "0.113356"; cov "0.000000";
Chr1	Cufflinks	transcript	8871568	8872386	1	+	.	gene_id "AT1G25300"; transcript_id "AT1G25300.1"; FPKM "0.0000000000"; frac "0.000000"; conf_lo "0.000000"; conf_hi "0.000000"; cov "0.000000"; full_read_support "no";
Chr1	Cufflinks	exon	8871568	8872386	1	+	.	gene_id "AT1G25300"; transcript_id "AT1G25300.1"; exon_number "1"; FPKM "0.0000000000"; frac "0.000000"; conf_lo "0.000000"; conf_hi "0.000000"; cov "0.000000";
Chr1	Cufflinks	transcript	8874124	8874834	1	-	.	gene_id "AT1G25310"; transcript_id "AT1G25310.1"; FPKM "0.0000000000"; frac "0.000000"; conf_lo "0.000000"; conf_hi "0.000000"; cov "0.000000"; full_read_support "no";
Chr1	Cufflinks	exon	8874124	8874207	1	-	.	gene_id "AT1G25310"; transcript_id "AT1G25310.1"; exon_number "1"; FPKM "0.0000000000"; frac "0.000000"; conf_lo "0.000000"; conf_hi "0.000000"; cov "0.000000";
Chr1	Cufflinks	exon	8874305	8874364	1	-	.	gene_id "AT1G25310"; transcript_id "AT1G25310.1"; exon_number "2"; FPKM "0.0000000000"; frac "0.000000"; conf_lo "0.000000"; conf_hi "0.000000"; cov "0.000000";
Chr1	Cufflinks	exon	8874454	8874519	1	-	.	gene_id "AT1G25310"; transcript_id "AT1G25310.1"; exon_number "3"; FPKM "0.0000000000"; frac "0.000000"; conf_lo "0.000000"; conf_hi "0.000000"; cov "0.000000";
Chr1	Cufflinks	exon	8874607	8874834	1	-	.	gene_id "AT1G25310"; transcript_id "AT1G25310.1"; exon_number "4"; FPKM "0.0000000000"; frac "0.000000"; conf_lo "0.000000"; conf_hi "0.000000"; cov "0.000000";
Chr1	Cufflinks	transcript	8877857	8880310	1000	+	.	gene_id "AT1G25320"; transcript_id "AT1G25320.1"; FPKM "3.4907154118"; frac "1.000000"; conf_lo "2.857892"; conf_hi "4.123539"; cov "18.225845"; full_read_support "yes";
Chr1	Cufflinks	exon	8877857	8879461	1000	+	.	gene_id "AT1G25320"; transcript_id "AT1G25320.1"; exon_number "1"; FPKM "3.4907154118"; frac "1.000000"; conf_lo "2.857892"; conf_hi "4.123539"; cov "18.225845";
Chr1	Cufflinks	exon	8879546	8880310	1000	+	.	gene_id "AT1G25320"; transcript_id "AT1G25320.1"; exon_number "2"; FPKM "3.4907154118"; frac "1.000000"; conf_lo "2.857892"; conf_hi "4.123539"; cov "18.225845";
Chr1	Cufflinks	transcript	8880267	8882100	1	-	.	gene_id "AT1G25330"; transcript_id "AT1G25330.1"; FPKM "0.0000000000"; frac "0.000000"; conf_lo "0.000000"; conf_hi "0.114633"; cov "0.000000"; full_read_support "no";
Chr1	Cufflinks	exon	8880267	8880610	1	-	.	gene_id "AT1G25330"; transcript_id "AT1G25330.1"; exon_number "1"; FPKM "0.0000000000"; frac "0.000000"; conf_lo "0.000000"; conf_hi "0.114633"; cov "0.000000";
Chr1	Cufflinks	exon	8880697	8880777	1	-	.	gene_id "AT1G25330"; transcript_id "AT1G25330.1"; exon_number "2"; FPKM "0.0000000000"; frac "0.000000"; conf_lo "0.000000"; conf_hi "0.114633"; cov "0.000000";
Chr1	Cufflinks	exon	8880885	8880953	1	-	.	gene_id "AT1G25330"; transcript_id "AT1G25330.1"; exon_number "3"; FPKM "0.0000000000"; frac "0.000000"; conf_lo "0.000000"; conf_hi "0.114633"; cov "0.000000";
Chr1	Cufflinks	exon	8881423	8881488	1	-	.	gene_id "AT1G25330"; transcript_id "AT1G25330.1"; exon_number "4"; FPKM "0.0000000000"; frac "0.000000"; conf_lo "0.000000"; conf_hi "0.114633"; cov "0.000000";
Chr1	Cufflinks	exon	8881575	8881744	1	-	.	gene_id "AT1G25330"; transcript_id "AT1G25330.1"; exon_number "5"; FPKM "0.0000000000"; frac "0.000000"; conf_lo "0.000000"; conf_hi "0.114633"; cov "0.000000";
Chr1	Cufflinks	exon	8881829	8882100	1	-	.	gene_id "AT1G25330"; transcript_id "AT1G25330.1"; exon_number "6"; FPKM "0.0000000000"; frac "0.000000"; conf_lo "0.000000"; conf_hi "0.114633"; cov "0.000000";
Chr1	Cufflinks	transcript	8885081	8886398	1	+	.	gene_id "AT1G25340"; transcript_id "AT1G25340.1"; FPKM "0.0000000000"; frac "0.000000"; conf_lo "0.000000"; conf_hi "0.000000"; cov "0.000000"; full_read_support "no";
Chr1	Cufflinks	exon	8885081	8885360	1	+	.	gene_id "AT1G25340"; transcript_id "AT1G25340.1"; exon_number "1"; FPKM "0.0000000000"; frac "0.000000"; conf_lo "0.000000"; conf_hi "0.000000"; cov "0.000000";
Chr1	Cufflinks	exon	8885491	8885620	1	+	.	gene_id "AT1G25340"; transcript_id "AT1G25340.1"; exon_number "2"; FPKM "0.0000000000"; frac "0.000000"; conf_lo "0.000000"; conf_hi "0.000000"; cov "0.000000";
Chr1	Cufflinks	exon	8885701	8886398	1	+	.	gene_id "AT1G25340"; transcript_id "AT1G25340.1"; exon_number "3"; FPKM "0.0000000000"; frac "0.000000"; conf_lo "0.000000"; conf_hi "0.000000"; cov "0.000000";
Chr1	Cufflinks	transcript	8885210	8886271	1	+	.	gene_id "AT1G25340"; transcript_id "AT1G25340.2"; FPKM "0.0000000000"; frac "0.000000"; conf_lo "0.000000"; conf_hi "0.000000"; cov "0.000000"; full_read_support "no";
Chr1	Cufflinks	exon	8885210	8885360	1	+	.	gene_id "AT1G25340"; transcript_id "AT1G25340.2"; exon_number "1"; FPKM "0.0000000000"; frac "0.000000"; conf_lo "0.000000"; conf_hi "0.000000"; cov "0.000000";
Chr1	Cufflinks	exon	8885506	8885620	1	+	.	gene_id "AT1G25340"; transcript_id "AT1G25340.2"; exon_number "2"; FPKM "0.0000000000"; frac "0.000000"; conf_lo "0.000000"; conf_hi "0.000000"; cov "0.000000";
Chr1	Cufflinks	exon	8885701	8886271	1	+	.	gene_id "AT1G25340"; transcript_id "AT1G25340.2"; exon_number "3"; FPKM "0.0000000000"; frac "0.000000"; conf_lo "0.000000"; conf_hi "0.000000"; cov "0.000000";
Chr1	Cufflinks	transcript	8889110	8894258	1000	-	.	gene_id "CUFF.3854"; transcript_id "AT1G25350.1"; FPKM "16.7307274623"; frac "0.873692"; conf_lo "15.242470"; conf_hi "18.218985"; cov "87.327718"; full_read_support "yes";
Chr1	Cufflinks	exon	8889110	8889374	1000	-	.	gene_id "CUFF.3854"; transcript_id "AT1G25350.1"; exon_number "1"; FPKM "16.7307274623"; frac "0.873692"; conf_lo "15.242470"; conf_hi "18.218985"; cov "87.327718";
Chr1	Cufflinks	exon	8889466	8889598	1000	-	.	gene_id "CUFF.3854"; transcript_id "AT1G25350.1"; exon_number "2"; FPKM "16.7307274623"; frac "0.873692"; conf_lo "15.242470"; conf_hi "18.218985"; cov "87.327718";
Chr1	Cufflinks	exon	8889684	8889773	1000	-	.	gene_id "CUFF.3854"; transcript_id "AT1G25350.1"; exon_number "3"; FPKM "16.7307274623"; frac "0.873692"; conf_lo "15.242470"; conf_hi "18.218985"; cov "87.327718";
Chr1	Cufflinks	exon	8889850	8889955	1000	-	.	gene_id "CUFF.3854"; transcript_id "AT1G25350.1"; exon_number "4"; FPKM "16.7307274623"; frac "0.873692"; conf_lo "15.242470"; conf_hi "18.218985"; cov "87.327718";
Chr1	Cufflinks	exon	8890047	8890147	1000	-	.	gene_id "CUFF.3854"; transcript_id "AT1G25350.1"; exon_number "5"; FPKM "16.7307274623"; frac "0.873692"; conf_lo "15.242470"; conf_hi "18.218985"; cov "87.327718";
Chr1	Cufflinks	exon	8890223	8890418	1000	-	.	gene_id "CUFF.3854"; transcript_id "AT1G25350.1"; exon_number "6"; FPKM "16.7307274623"; frac "0.873692"; conf_lo "15.242470"; conf_hi "18.218985"; cov "87.327718";
Chr1	Cufflinks	exon	8890510	8890646	1000	-	.	gene_id "CUFF.3854"; transcript_id "AT1G25350.1"; exon_number "7"; FPKM "16.7307274623"; frac "0.873692"; conf_lo "15.242470"; conf_hi "18.218985"; cov "87.327718";
Chr1	Cufflinks	exon	8890741	8890872	1000	-	.	gene_id "CUFF.3854"; transcript_id "AT1G25350.1"; exon_number "8"; FPKM "16.7307274623"; frac "0.873692"; conf_lo "15.242470"; conf_hi "18.218985"; cov "87.327718";
Chr1	Cufflinks	exon	8891052	8891150	1000	-	.	gene_id "CUFF.3854"; transcript_id "AT1G25350.1"; exon_number "9"; FPKM "16.7307274623"; frac "0.873692"; conf_lo "15.242470"; conf_hi "18.218985"; cov "87.327718";
Chr1	Cufflinks	exon	8891240	8891437	1000	-	.	gene_id "CUFF.3854"; transcript_id "AT1G25350.1"; exon_number "10"; FPKM "16.7307274623"; frac "0.873692"; conf_lo "15.242470"; conf_hi "18.218985"; cov "87.327718";
Chr1	Cufflinks	exon	8891589	8891675	1000	-	.	gene_id "CUFF.3854"; transcript_id "AT1G25350.1"; exon_number "11"; FPKM "16.7307274623"; frac "0.873692"; conf_lo "15.242470"; conf_hi "18.218985"; cov "87.327718";
Chr1	Cufflinks	exon	8891761	8891851	1000	-	.	gene_id "CUFF.3854"; transcript_id "AT1G25350.1"; exon_number "12"; FPKM "16.7307274623"; frac "0.873692"; conf_lo "15.242470"; conf_hi "18.218985"; cov "87.327718";
Chr1	Cufflinks	exon	8891967	8892022	1000	-	.	gene_id "CUFF.3854"; transcript_id "AT1G25350.1"; exon_number "13"; FPKM "16.7307274623"; frac "0.873692"; conf_lo "15.242470"; conf_hi "18.218985"; cov "87.327718";
Chr1	Cufflinks	exon	8892124	8892276	1000	-	.	gene_id "CUFF.3854"; transcript_id "AT1G25350.1"; exon_number "14"; FPKM "16.7307274623"; frac "0.873692"; conf_lo "15.242470"; conf_hi "18.218985"; cov "87.327718";
Chr1	Cufflinks	exon	8892534	8892626	1000	-	.	gene_id "CUFF.3854"; transcript_id "AT1G25350.1"; exon_number "15"; FPKM "16.7307274623"; frac "0.873692"; conf_lo "15.242470"; conf_hi "18.218985"; cov "87.327718";
Chr1	Cufflinks	exon	8892709	8892816	1000	-	.	gene_id "CUFF.3854"; transcript_id "AT1G25350.1"; exon_number "16"; FPKM "16.7307274623"; frac "0.873692"; conf_lo "15.242470"; conf_hi "18.218985"; cov "87.327718";
Chr1	Cufflinks	exon	8892906	8892967	1000	-	.	gene_id "CUFF.3854"; transcript_id "AT1G25350.1"; exon_number "17"; FPKM "16.7307274623"; frac "0.873692"; conf_lo "15.242470"; conf_hi "18.218985"; cov "87.327718";
Chr1	Cufflinks	exon	8893108	8893203	1000	-	.	gene_id "CUFF.3854"; transcript_id "AT1G25350.1"; exon_number "18"; FPKM "16.7307274623"; frac "0.873692"; conf_lo "15.242470"; conf_hi "18.218985"; cov "87.327718";
Chr1	Cufflinks	exon	8893375	8893474	1000	-	.	gene_id "CUFF.3854"; transcript_id "AT1G25350.1"; exon_number "19"; FPKM "16.7307274623"; frac "0.873692"; conf_lo "15.242470"; conf_hi "18.218985"; cov "87.327718";
Chr1	Cufflinks	exon	8893581	8893652	1000	-	.	gene_id "CUFF.3854"; transcript_id "AT1G25350.1"; exon_number "20"; FPKM "16.7307274623"; frac "0.873692"; conf_lo "15.242470"; conf_hi "18.218985"; cov "87.327718";
Chr1	Cufflinks	exon	8893743	8893793	1000	-	.	gene_id "CUFF.3854"; transcript_id "AT1G25350.1"; exon_number "21"; FPKM "16.7307274623"; frac "0.873692"; conf_lo "15.242470"; conf_hi "18.218985"; cov "87.327718";
Chr1	Cufflinks	exon	8894074	8894258	1000	-	.	gene_id "CUFF.3854"; transcript_id "AT1G25350.1"; exon_number "22"; FPKM "16.7307274623"; frac "0.873692"; conf_lo "15.242470"; conf_hi "18.218985"; cov "87.327718";
Chr1	Cufflinks	transcript	8889137	8894261	1	-	.	gene_id "CUFF.3854"; transcript_id "AT1G25350.2"; FPKM "0.0000000000"; frac "0.000000"; conf_lo "0.000000"; conf_hi "0.048114"; cov "0.000000"; full_read_support "no";
Chr1	Cufflinks	exon	8889137	8889374	1	-	.	gene_id "CUFF.3854"; transcript_id "AT1G25350.2"; exon_number "1"; FPKM "0.0000000000"; frac "0.000000"; conf_lo "0.000000"; conf_hi "0.048114"; cov "0.000000";
Chr1	Cufflinks	exon	8889466	8889598	1	-	.	gene_id "CUFF.3854"; transcript_id "AT1G25350.2"; exon_number "2"; FPKM "0.0000000000"; frac "0.000000"; conf_lo "0.000000"; conf_hi "0.048114"; cov "0.000000";
Chr1	Cufflinks	exon	8889684	8889773	1	-	.	gene_id "CUFF.3854"; transcript_id "AT1G25350.2"; exon_number "3"; FPKM "0.0000000000"; frac "0.000000"; conf_lo "0.000000"; conf_hi "0.048114"; cov "0.000000";
Chr1	Cufflinks	exon	8889850	8889955	1	-	.	gene_id "CUFF.3854"; transcript_id "AT1G25350.2"; exon_number "4"; FPKM "0.0000000000"; frac "0.000000"; conf_lo "0.000000"; conf_hi "0.048114"; cov "0.000000";
Chr1	Cufflinks	exon	8890047	8890147	1	-	.	gene_id "CUFF.3854"; transcript_id "AT1G25350.2"; exon_number "5"; FPKM "0.0000000000"; frac "0.000000"; conf_lo "0.000000"; conf_hi "0.048114"; cov "0.000000";
Chr1	Cufflinks	exon	8890223	8890418	1	-	.	gene_id "CUFF.3854"; transcript_id "AT1G25350.2"; exon_number "6"; FPKM "0.0000000000"; frac "0.000000"; conf_lo "0.000000"; conf_hi "0.048114"; cov "0.000000";
Chr1	Cufflinks	exon	8890510	8890646	1	-	.	gene_id "CUFF.3854"; transcript_id "AT1G25350.2"; exon_number "7"; FPKM "0.0000000000"; frac "0.000000"; conf_lo "0.000000"; conf_hi "0.048114"; cov "0.000000";
Chr1	Cufflinks	exon	8890741	8890872	1	-	.	gene_id "CUFF.3854"; transcript_id "AT1G25350.2"; exon_number "8"; FPKM "0.0000000000"; frac "0.000000"; conf_lo "0.000000"; conf_hi "0.048114"; cov "0.000000";
Chr1	Cufflinks	exon	8891052	8891150	1	-	.	gene_id "CUFF.3854"; transcript_id "AT1G25350.2"; exon_number "9"; FPKM "0.0000000000"; frac "0.000000"; conf_lo "0.000000"; conf_hi "0.048114"; cov "0.000000";
Chr1	Cufflinks	exon	8891240	8891437	1	-	.	gene_id "CUFF.3854"; transcript_id "AT1G25350.2"; exon_number "10"; FPKM "0.0000000000"; frac "0.000000"; conf_lo "0.000000"; conf_hi "0.048114"; cov "0.000000";
Chr1	Cufflinks	exon	8891589	8891675	1	-	.	gene_id "CUFF.3854"; transcript_id "AT1G25350.2"; exon_number "11"; FPKM "0.0000000000"; frac "0.000000"; conf_lo "0.000000"; conf_hi "0.048114"; cov "0.000000";
Chr1	Cufflinks	exon	8891761	8891851	1	-	.	gene_id "CUFF.3854"; transcript_id "AT1G25350.2"; exon_number "12"; FPKM "0.0000000000"; frac "0.000000"; conf_lo "0.000000"; conf_hi "0.048114"; cov "0.000000";
Chr1	Cufflinks	exon	8891967	8892063	1	-	.	gene_id "CUFF.3854"; transcript_id "AT1G25350.2"; exon_number "13"; FPKM "0.0000000000"; frac "0.000000"; conf_lo "0.000000"; conf_hi "0.048114"; cov "0.000000";
Chr1	Cufflinks	exon	8892150	8892276	1	-	.	gene_id "CUFF.3854"; transcript_id "AT1G25350.2"; exon_number "14"; FPKM "0.0000000000"; frac "0.000000"; conf_lo "0.000000"; conf_hi "0.048114"; cov "0.000000";
Chr1	Cufflinks	exon	8892534	8892626	1	-	.	gene_id "CUFF.3854"; transcript_id "AT1G25350.2"; exon_number "15"; FPKM "0.0000000000"; frac "0.000000"; conf_lo "0.000000"; conf_hi "0.048114"; cov "0.000000";
Chr1	Cufflinks	exon	8892709	8892816	1	-	.	gene_id "CUFF.3854"; transcript_id "AT1G25350.2"; exon_number "16"; FPKM "0.0000000000"; frac "0.000000"; conf_lo "0.000000"; conf_hi "0.048114"; cov "0.000000";
Chr1	Cufflinks	exon	8892906	8892967	1	-	.	gene_id "CUFF.3854"; transcript_id "AT1G25350.2"; exon_number "17"; FPKM "0.0000000000"; frac "0.000000"; conf_lo "0.000000"; conf_hi "0.048114"; cov "0.000000";
Chr1	Cufflinks	exon	8893108	8893203	1	-	.	gene_id "CUFF.3854"; transcript_id "AT1G25350.2"; exon_number "18"; FPKM "0.0000000000"; frac "0.000000"; conf_lo "0.000000"; conf_hi "0.048114"; cov "0.000000";
Chr1	Cufflinks	exon	8893375	8893474	1	-	.	gene_id "CUFF.3854"; transcript_id "AT1G25350.2"; exon_number "19"; FPKM "0.0000000000"; frac "0.000000"; conf_lo "0.000000"; conf_hi "0.048114"; cov "0.000000";
Chr1	Cufflinks	exon	8893581	8893652	1	-	.	gene_id "CUFF.3854"; transcript_id "AT1G25350.2"; exon_number "20"; FPKM "0.0000000000"; frac "0.000000"; conf_lo "0.000000"; conf_hi "0.048114"; cov "0.000000";
Chr1	Cufflinks	exon	8893743	8893793	1	-	.	gene_id "CUFF.3854"; transcript_id "AT1G25350.2"; exon_number "21"; FPKM "0.0000000000"; frac "0.000000"; conf_lo "0.000000"; conf_hi "0.048114"; cov "0.000000";
Chr1	Cufflinks	exon	8894074	8894261	1	-	.	gene_id "CUFF.3854"; transcript_id "AT1G25350.2"; exon_number "22"; FPKM "0.0000000000"; frac "0.000000"; conf_lo "0.000000"; conf_hi "0.048114"; cov "0.000000";
Chr1	Cufflinks	transcript	8892556	8894261	649	-	.	gene_id "CUFF.3854"; transcript_id "CUFF.3854.3"; FPKM "10.8682891139"; frac "0.126308"; conf_lo "8.256381"; conf_hi "13.480197"; cov "56.728130"; full_read_support "yes";
Chr1	Cufflinks	exon	8892556	8892626	649	-	.	gene_id "CUFF.3854"; transcript_id "CUFF.3854.3"; exon_number "1"; FPKM "10.8682891139"; frac "0.126308"; conf_lo "8.256381"; conf_hi "13.480197"; cov "56.728130";
Chr1	Cufflinks	exon	8892709	8892816	649	-	.	gene_id "CUFF.3854"; transcript_id "CUFF.3854.3"; exon_number "2"; FPKM "10.8682891139"; frac "0.126308"; conf_lo "8.256381"; conf_hi "13.480197"; cov "56.728130";
Chr1	Cufflinks	exon	8892906	8892967	649	-	.	gene_id "CUFF.3854"; transcript_id "CUFF.3854.3"; exon_number "3"; FPKM "10.8682891139"; frac "0.126308"; conf_lo "8.256381"; conf_hi "13.480197"; cov "56.728130";
Chr1	Cufflinks	exon	8893108	8893203	649	-	.	gene_id "CUFF.3854"; transcript_id "CUFF.3854.3"; exon_number "4"; FPKM "10.8682891139"; frac "0.126308"; conf_lo "8.256381"; conf_hi "13.480197"; cov "56.728130";
Chr1	Cufflinks	exon	8893375	8893474	649	-	.	gene_id "CUFF.3854"; transcript_id "CUFF.3854.3"; exon_number "5"; FPKM "10.8682891139"; frac "0.126308"; conf_lo "8.256381"; conf_hi "13.480197"; cov "56.728130";
Chr1	Cufflinks	exon	8893581	8893652	649	-	.	gene_id "CUFF.3854"; transcript_id "CUFF.3854.3"; exon_number "6"; FPKM "10.8682891139"; frac "0.126308"; conf_lo "8.256381"; conf_hi "13.480197"; cov "56.728130";
Chr1	Cufflinks	exon	8893743	8893793	649	-	.	gene_id "CUFF.3854"; transcript_id "CUFF.3854.3"; exon_number "7"; FPKM "10.8682891139"; frac "0.126308"; conf_lo "8.256381"; conf_hi "13.480197"; cov "56.728130";
Chr1	Cufflinks	exon	8894074	8894261	649	-	.	gene_id "CUFF.3854"; transcript_id "CUFF.3854.3"; exon_number "8"; FPKM "10.8682891139"; frac "0.126308"; conf_lo "8.256381"; conf_hi "13.480197"; cov "56.728130";
Chr1	Cufflinks	transcript	8894428	8896800	1000	+	.	gene_id "AT1G25360"; transcript_id "AT1G25360.1"; FPKM "1.5699689929"; frac "1.000000"; conf_lo "1.155178"; conf_hi "1.984760"; cov "8.194910"; full_read_support "yes";
Chr1	Cufflinks	exon	8894428	8896800	1000	+	.	gene_id "AT1G25360"; transcript_id "AT1G25360.1"; exon_number "1"; FPKM "1.5699689929"; frac "1.000000"; conf_lo "1.155178"; conf_hi "1.984760"; cov "8.194910";
Chr1	Cufflinks	transcript	8897755	8899102	1000	-	.	gene_id "AT1G25370"; transcript_id "AT1G25370.1"; FPKM "3.5238022031"; frac "1.000000"; conf_lo "2.565459"; conf_hi "4.482145"; cov "18.389350"; full_read_support "yes";
Chr1	Cufflinks	exon	8897755	8897948	1000	-	.	gene_id "AT1G25370"; transcript_id "AT1G25370.1"; exon_number "1"; FPKM "3.5238022031"; frac "1.000000"; conf_lo "2.565459"; conf_hi "4.482145"; cov "18.389350";
Chr1	Cufflinks	exon	8898040	8898108	1000	-	.	gene_id "AT1G25370"; transcript_id "AT1G25370.1"; exon_number "2"; FPKM "3.5238022031"; frac "1.000000"; conf_lo "2.565459"; conf_hi "4.482145"; cov "18.389350";
Chr1	Cufflinks	exon	8898206	8899102	1000	-	.	gene_id "AT1G25370"; transcript_id "AT1G25370.1"; exon_number "3"; FPKM "3.5238022031"; frac "1.000000"; conf_lo "2.565459"; conf_hi "4.482145"; cov "18.389350";
Chr1	Cufflinks	transcript	8900153	8903257	326	-	.	gene_id "CUFF.3857"; transcript_id "CUFF.3857.1"; FPKM "0.4519188058"; frac "0.206269"; conf_lo "0.152215"; conf_hi "0.751623"; cov "2.359481"; full_read_support "yes";
Chr1	Cufflinks	exon	8900153	8900467	326	-	.	gene_id "CUFF.3857"; transcript_id "CUFF.3857.1"; exon_number "1"; FPKM "0.4519188058"; frac "0.206269"; conf_lo "0.152215"; conf_hi "0.751623"; cov "2.359481";
Chr1	Cufflinks	exon	8900611	8901056	326	-	.	gene_id "CUFF.3857"; transcript_id "CUFF.3857.1"; exon_number "2"; FPKM "0.4519188058"; frac "0.206269"; conf_lo "0.152215"; conf_hi "0.751623"; cov "2.359481";
Chr1	Cufflinks	exon	8901243	8901288	326	-	.	gene_id "CUFF.3857"; transcript_id "CUFF.3857.1"; exon_number "3"; FPKM "0.4519188058"; frac "0.206269"; conf_lo "0.152215"; conf_hi "0.751623"; cov "2.359481";
Chr1	Cufflinks	exon	8901390	8901463	326	-	.	gene_id "CUFF.3857"; transcript_id "CUFF.3857.1"; exon_number "4"; FPKM "0.4519188058"; frac "0.206269"; conf_lo "0.152215"; conf_hi "0.751623"; cov "2.359481";
Chr1	Cufflinks	exon	8901562	8901647	326	-	.	gene_id "CUFF.3857"; transcript_id "CUFF.3857.1"; exon_number "5"; FPKM "0.4519188058"; frac "0.206269"; conf_lo "0.152215"; conf_hi "0.751623"; cov "2.359481";
Chr1	Cufflinks	exon	8901719	8901790	326	-	.	gene_id "CUFF.3857"; transcript_id "CUFF.3857.1"; exon_number "6"; FPKM "0.4519188058"; frac "0.206269"; conf_lo "0.152215"; conf_hi "0.751623"; cov "2.359481";
Chr1	Cufflinks	exon	8901919	8901994	326	-	.	gene_id "CUFF.3857"; transcript_id "CUFF.3857.1"; exon_number "7"; FPKM "0.4519188058"; frac "0.206269"; conf_lo "0.152215"; conf_hi "0.751623"; cov "2.359481";
Chr1	Cufflinks	exon	8902138	8902320	326	-	.	gene_id "CUFF.3857"; transcript_id "CUFF.3857.1"; exon_number "8"; FPKM "0.4519188058"; frac "0.206269"; conf_lo "0.152215"; conf_hi "0.751623"; cov "2.359481";
Chr1	Cufflinks	exon	8902447	8902601	326	-	.	gene_id "CUFF.3857"; transcript_id "CUFF.3857.1"; exon_number "9"; FPKM "0.4519188058"; frac "0.206269"; conf_lo "0.152215"; conf_hi "0.751623"; cov "2.359481";
Chr1	Cufflinks	exon	8902740	8903257	326	-	.	gene_id "CUFF.3857"; transcript_id "CUFF.3857.1"; exon_number "10"; FPKM "0.4519188058"; frac "0.206269"; conf_lo "0.152215"; conf_hi "0.751623"; cov "2.359481";
Chr1	Cufflinks	transcript	8900153	8903257	428	-	.	gene_id "CUFF.3857"; transcript_id "CUFF.3857.2"; FPKM "0.5927736428"; frac "0.245602"; conf_lo "0.219196"; conf_hi "0.966351"; cov "3.094888"; full_read_support "no";
Chr1	Cufflinks	exon	8900153	8900467	428	-	.	gene_id "CUFF.3857"; transcript_id "CUFF.3857.2"; exon_number "1"; FPKM "0.5927736428"; frac "0.245602"; conf_lo "0.219196"; conf_hi "0.966351"; cov "3.094888";
Chr1	Cufflinks	exon	8900611	8900785	428	-	.	gene_id "CUFF.3857"; transcript_id "CUFF.3857.2"; exon_number "2"; FPKM "0.5927736428"; frac "0.245602"; conf_lo "0.219196"; conf_hi "0.966351"; cov "3.094888";
Chr1	Cufflinks	exon	8900947	8901056	428	-	.	gene_id "CUFF.3857"; transcript_id "CUFF.3857.2"; exon_number "3"; FPKM "0.5927736428"; frac "0.245602"; conf_lo "0.219196"; conf_hi "0.966351"; cov "3.094888";
Chr1	Cufflinks	exon	8901243	8901288	428	-	.	gene_id "CUFF.3857"; transcript_id "CUFF.3857.2"; exon_number "4"; FPKM "0.5927736428"; frac "0.245602"; conf_lo "0.219196"; conf_hi "0.966351"; cov "3.094888";
Chr1	Cufflinks	exon	8901390	8901463	428	-	.	gene_id "CUFF.3857"; transcript_id "CUFF.3857.2"; exon_number "5"; FPKM "0.5927736428"; frac "0.245602"; conf_lo "0.219196"; conf_hi "0.966351"; cov "3.094888";
Chr1	Cufflinks	exon	8901562	8901790	428	-	.	gene_id "CUFF.3857"; transcript_id "CUFF.3857.2"; exon_number "6"; FPKM "0.5927736428"; frac "0.245602"; conf_lo "0.219196"; conf_hi "0.966351"; cov "3.094888";
Chr1	Cufflinks	exon	8901919	8901994	428	-	.	gene_id "CUFF.3857"; transcript_id "CUFF.3857.2"; exon_number "7"; FPKM "0.5927736428"; frac "0.245602"; conf_lo "0.219196"; conf_hi "0.966351"; cov "3.094888";
Chr1	Cufflinks	exon	8902138	8902320	428	-	.	gene_id "CUFF.3857"; transcript_id "CUFF.3857.2"; exon_number "8"; FPKM "0.5927736428"; frac "0.245602"; conf_lo "0.219196"; conf_hi "0.966351"; cov "3.094888";
Chr1	Cufflinks	exon	8902447	8902601	428	-	.	gene_id "CUFF.3857"; transcript_id "CUFF.3857.2"; exon_number "9"; FPKM "0.5927736428"; frac "0.245602"; conf_lo "0.219196"; conf_hi "0.966351"; cov "3.094888";
Chr1	Cufflinks	exon	8902740	8902887	428	-	.	gene_id "CUFF.3857"; transcript_id "CUFF.3857.2"; exon_number "10"; FPKM "0.5927736428"; frac "0.245602"; conf_lo "0.219196"; conf_hi "0.966351"; cov "3.094888";
Chr1	Cufflinks	exon	8902960	8903257	428	-	.	gene_id "CUFF.3857"; transcript_id "CUFF.3857.2"; exon_number "11"; FPKM "0.5927736428"; frac "0.245602"; conf_lo "0.219196"; conf_hi "0.966351"; cov "3.094888";
Chr1	Cufflinks	transcript	8900153	8903257	1000	-	.	gene_id "CUFF.3857"; transcript_id "AT1G25375.1"; FPKM "1.3845983107"; frac "0.548129"; conf_lo "0.846104"; conf_hi "1.923093"; cov "7.229027"; full_read_support "yes";
Chr1	Cufflinks	exon	8900153	8900467	1000	-	.	gene_id "CUFF.3857"; transcript_id "AT1G25375.1"; exon_number "1"; FPKM "1.3845983107"; frac "0.548129"; conf_lo "0.846104"; conf_hi "1.923093"; cov "7.229027";
Chr1	Cufflinks	exon	8900611	8900785	1000	-	.	gene_id "CUFF.3857"; transcript_id "AT1G25375.1"; exon_number "2"; FPKM "1.3845983107"; frac "0.548129"; conf_lo "0.846104"; conf_hi "1.923093"; cov "7.229027";
Chr1	Cufflinks	exon	8900947	8901056	1000	-	.	gene_id "CUFF.3857"; transcript_id "AT1G25375.1"; exon_number "3"; FPKM "1.3845983107"; frac "0.548129"; conf_lo "0.846104"; conf_hi "1.923093"; cov "7.229027";
Chr1	Cufflinks	exon	8901243	8901288	1000	-	.	gene_id "CUFF.3857"; transcript_id "AT1G25375.1"; exon_number "4"; FPKM "1.3845983107"; frac "0.548129"; conf_lo "0.846104"; conf_hi "1.923093"; cov "7.229027";
Chr1	Cufflinks	exon	8901390	8901463	1000	-	.	gene_id "CUFF.3857"; transcript_id "AT1G25375.1"; exon_number "5"; FPKM "1.3845983107"; frac "0.548129"; conf_lo "0.846104"; conf_hi "1.923093"; cov "7.229027";
Chr1	Cufflinks	exon	8901562	8901647	1000	-	.	gene_id "CUFF.3857"; transcript_id "AT1G25375.1"; exon_number "6"; FPKM "1.3845983107"; frac "0.548129"; conf_lo "0.846104"; conf_hi "1.923093"; cov "7.229027";
Chr1	Cufflinks	exon	8901719	8901790	1000	-	.	gene_id "CUFF.3857"; transcript_id "AT1G25375.1"; exon_number "7"; FPKM "1.3845983107"; frac "0.548129"; conf_lo "0.846104"; conf_hi "1.923093"; cov "7.229027";
Chr1	Cufflinks	exon	8901919	8901994	1000	-	.	gene_id "CUFF.3857"; transcript_id "AT1G25375.1"; exon_number "8"; FPKM "1.3845983107"; frac "0.548129"; conf_lo "0.846104"; conf_hi "1.923093"; cov "7.229027";
Chr1	Cufflinks	exon	8902138	8902320	1000	-	.	gene_id "CUFF.3857"; transcript_id "AT1G25375.1"; exon_number "9"; FPKM "1.3845983107"; frac "0.548129"; conf_lo "0.846104"; conf_hi "1.923093"; cov "7.229027";
Chr1	Cufflinks	exon	8902447	8902601	1000	-	.	gene_id "CUFF.3857"; transcript_id "AT1G25375.1"; exon_number "10"; FPKM "1.3845983107"; frac "0.548129"; conf_lo "0.846104"; conf_hi "1.923093"; cov "7.229027";
Chr1	Cufflinks	exon	8902740	8902887	1000	-	.	gene_id "CUFF.3857"; transcript_id "AT1G25375.1"; exon_number "11"; FPKM "1.3845983107"; frac "0.548129"; conf_lo "0.846104"; conf_hi "1.923093"; cov "7.229027";
Chr1	Cufflinks	exon	8902960	8903257	1000	-	.	gene_id "CUFF.3857"; transcript_id "AT1G25375.1"; exon_number "12"; FPKM "1.3845983107"; frac "0.548129"; conf_lo "0.846104"; conf_hi "1.923093"; cov "7.229027";
Chr1	Cufflinks	transcript	8903470	8906002	1000	+	.	gene_id "CUFF.3859"; transcript_id "AT1G25380.1"; FPKM "12.4690499944"; frac "1.000000"; conf_lo "10.892270"; conf_hi "14.045830"; cov "65.061552"; full_read_support "yes";
Chr1	Cufflinks	exon	8903470	8903807	1000	+	.	gene_id "CUFF.3859"; transcript_id "AT1G25380.1"; exon_number "1"; FPKM "12.4690499944"; frac "1.000000"; conf_lo "10.892270"; conf_hi "14.045830"; cov "65.061552";
Chr1	Cufflinks	exon	8903899	8903994	1000	+	.	gene_id "CUFF.3859"; transcript_id "AT1G25380.1"; exon_number "2"; FPKM "12.4690499944"; frac "1.000000"; conf_lo "10.892270"; conf_hi "14.045830"; cov "65.061552";
Chr1	Cufflinks	exon	8904199	8904305	1000	+	.	gene_id "CUFF.3859"; transcript_id "AT1G25380.1"; exon_number "3"; FPKM "12.4690499944"; frac "1.000000"; conf_lo "10.892270"; conf_hi "14.045830"; cov "65.061552";
Chr1	Cufflinks	exon	8904495	8904543	1000	+	.	gene_id "CUFF.3859"; transcript_id "AT1G25380.1"; exon_number "4"; FPKM "12.4690499944"; frac "1.000000"; conf_lo "10.892270"; conf_hi "14.045830"; cov "65.061552";
Chr1	Cufflinks	exon	8904672	8904775	1000	+	.	gene_id "CUFF.3859"; transcript_id "AT1G25380.1"; exon_number "5"; FPKM "12.4690499944"; frac "1.000000"; conf_lo "10.892270"; conf_hi "14.045830"; cov "65.061552";
Chr1	Cufflinks	exon	8904873	8904967	1000	+	.	gene_id "CUFF.3859"; transcript_id "AT1G25380.1"; exon_number "6"; FPKM "12.4690499944"; frac "1.000000"; conf_lo "10.892270"; conf_hi "14.045830"; cov "65.061552";
Chr1	Cufflinks	exon	8905085	8905173	1000	+	.	gene_id "CUFF.3859"; transcript_id "AT1G25380.1"; exon_number "7"; FPKM "12.4690499944"; frac "1.000000"; conf_lo "10.892270"; conf_hi "14.045830"; cov "65.061552";
Chr1	Cufflinks	exon	8905262	8905356	1000	+	.	gene_id "CUFF.3859"; transcript_id "AT1G25380.1"; exon_number "8"; FPKM "12.4690499944"; frac "1.000000"; conf_lo "10.892270"; conf_hi "14.045830"; cov "65.061552";
Chr1	Cufflinks	exon	8905444	8906002	1000	+	.	gene_id "CUFF.3859"; transcript_id "AT1G25380.1"; exon_number "9"; FPKM "12.4690499944"; frac "1.000000"; conf_lo "10.892270"; conf_hi "14.045830"; cov "65.061552";
Chr1	Cufflinks	transcript	8906452	8908854	1000	-	.	gene_id "CUFF.3860"; transcript_id "AT1G25390.1"; FPKM "2.5325017972"; frac "0.422726"; conf_lo "1.876223"; conf_hi "3.188781"; cov "13.213708"; full_read_support "yes";
Chr1	Cufflinks	exon	8906452	8907607	1000	-	.	gene_id "CUFF.3860"; transcript_id "AT1G25390.1"; exon_number "1"; FPKM "2.5325017972"; frac "0.422726"; conf_lo "1.876223"; conf_hi "3.188781"; cov "13.213708";
Chr1	Cufflinks	exon	8907690	8907929	1000	-	.	gene_id "CUFF.3860"; transcript_id "AT1G25390.1"; exon_number "2"; FPKM "2.5325017972"; frac "0.422726"; conf_lo "1.876223"; conf_hi "3.188781"; cov "13.213708";
Chr1	Cufflinks	exon	8908022	8908060	1000	-	.	gene_id "CUFF.3860"; transcript_id "AT1G25390.1"; exon_number "3"; FPKM "2.5325017972"; frac "0.422726"; conf_lo "1.876223"; conf_hi "3.188781"; cov "13.213708";
Chr1	Cufflinks	exon	8908158	8908854	1000	-	.	gene_id "CUFF.3860"; transcript_id "AT1G25390.1"; exon_number "4"; FPKM "2.5325017972"; frac "0.422726"; conf_lo "1.876223"; conf_hi "3.188781"; cov "13.213708";
Chr1	Cufflinks	transcript	8906525	8909164	671	-	.	gene_id "CUFF.3860"; transcript_id "CUFF.3860.2"; FPKM "1.7014518747"; frac "0.333482"; conf_lo "1.159093"; conf_hi "2.243811"; cov "8.877580"; full_read_support "yes";
Chr1	Cufflinks	exon	8906525	8907607	671	-	.	gene_id "CUFF.3860"; transcript_id "CUFF.3860.2"; exon_number "1"; FPKM "1.7014518747"; frac "0.333482"; conf_lo "1.159093"; conf_hi "2.243811"; cov "8.877580";
Chr1	Cufflinks	exon	8907690	8907929	671	-	.	gene_id "CUFF.3860"; transcript_id "CUFF.3860.2"; exon_number "2"; FPKM "1.7014518747"; frac "0.333482"; conf_lo "1.159093"; conf_hi "2.243811"; cov "8.877580";
Chr1	Cufflinks	exon	8908022	8909164	671	-	.	gene_id "CUFF.3860"; transcript_id "CUFF.3860.2"; exon_number "3"; FPKM "1.7014518747"; frac "0.333482"; conf_lo "1.159093"; conf_hi "2.243811"; cov "8.877580";
Chr1	Cufflinks	transcript	8906525	8909164	492	-	.	gene_id "CUFF.3860"; transcript_id "CUFF.3860.3"; FPKM "1.2466171153"; frac "0.243792"; conf_lo "0.774092"; conf_hi "1.719142"; cov "6.504412"; full_read_support "yes";
Chr1	Cufflinks	exon	8906525	8907607	492	-	.	gene_id "CUFF.3860"; transcript_id "CUFF.3860.3"; exon_number "1"; FPKM "1.2466171153"; frac "0.243792"; conf_lo "0.774092"; conf_hi "1.719142"; cov "6.504412";
Chr1	Cufflinks	exon	8907690	8908060	492	-	.	gene_id "CUFF.3860"; transcript_id "CUFF.3860.3"; exon_number "2"; FPKM "1.2466171153"; frac "0.243792"; conf_lo "0.774092"; conf_hi "1.719142"; cov "6.504412";
Chr1	Cufflinks	exon	8908158	8909164	492	-	.	gene_id "CUFF.3860"; transcript_id "CUFF.3860.3"; exon_number "3"; FPKM "1.2466171153"; frac "0.243792"; conf_lo "0.774092"; conf_hi "1.719142"; cov "6.504412";
Chr1	Cufflinks	transcript	8911130	8912642	1	-	.	gene_id "AT1G25400"; transcript_id "AT1G25400.2"; FPKM "0.0000000000"; frac "0.000000"; conf_lo "0.000000"; conf_hi "0.111162"; cov "0.000000"; full_read_support "no";
Chr1	Cufflinks	exon	8911130	8912354	1	-	.	gene_id "AT1G25400"; transcript_id "AT1G25400.2"; exon_number "1"; FPKM "0.0000000000"; frac "0.000000"; conf_lo "0.000000"; conf_hi "0.111162"; cov "0.000000";
Chr1	Cufflinks	exon	8912620	8912642	1	-	.	gene_id "AT1G25400"; transcript_id "AT1G25400.2"; exon_number "2"; FPKM "0.0000000000"; frac "0.000000"; conf_lo "0.000000"; conf_hi "0.111162"; cov "0.000000";
Chr1	Cufflinks	transcript	8911130	8912398	1000	-	.	gene_id "AT1G25400"; transcript_id "AT1G25400.1"; FPKM "2.6692216277"; frac "1.000000"; conf_lo "1.883588"; conf_hi "3.454856"; cov "13.936379"; full_read_support "yes";
Chr1	Cufflinks	exon	8911130	8912398	1000	-	.	gene_id "AT1G25400"; transcript_id "AT1G25400.1"; exon_number "1"; FPKM "2.6692216277"; frac "1.000000"; conf_lo "1.883588"; conf_hi "3.454856"; cov "13.936379";
Chr1	Cufflinks	transcript	8914191	8915219	1	-	.	gene_id "AT1G25410"; transcript_id "AT1G25410.1"; FPKM "0.0000000000"; frac "0.000000"; conf_lo "0.000000"; conf_hi "0.000000"; cov "0.000000"; full_read_support "no";
Chr1	Cufflinks	exon	8914191	8915219	1	-	.	gene_id "AT1G25410"; transcript_id "AT1G25410.1"; exon_number "1"; FPKM "0.0000000000"; frac "0.000000"; conf_lo "0.000000"; conf_hi "0.000000"; cov "0.000000";
Chr1	Cufflinks	transcript	8916059	8918232	1000	+	.	gene_id "CUFF.3861"; transcript_id "AT1G25420.1"; FPKM "4.8705953999"; frac "0.685551"; conf_lo "3.720015"; conf_hi "6.021176"; cov "25.422701"; full_read_support "yes";
Chr1	Cufflinks	exon	8916059	8916190	1000	+	.	gene_id "CUFF.3861"; transcript_id "AT1G25420.1"; exon_number "1"; FPKM "4.8705953999"; frac "0.685551"; conf_lo "3.720015"; conf_hi "6.021176"; cov "25.422701";
Chr1	Cufflinks	exon	8916361	8916493	1000	+	.	gene_id "CUFF.3861"; transcript_id "AT1G25420.1"; exon_number "2"; FPKM "4.8705953999"; frac "0.685551"; conf_lo "3.720015"; conf_hi "6.021176"; cov "25.422701";
Chr1	Cufflinks	exon	8916571	8916674	1000	+	.	gene_id "CUFF.3861"; transcript_id "AT1G25420.1"; exon_number "3"; FPKM "4.8705953999"; frac "0.685551"; conf_lo "3.720015"; conf_hi "6.021176"; cov "25.422701";
Chr1	Cufflinks	exon	8916765	8916936	1000	+	.	gene_id "CUFF.3861"; transcript_id "AT1G25420.1"; exon_number "4"; FPKM "4.8705953999"; frac "0.685551"; conf_lo "3.720015"; conf_hi "6.021176"; cov "25.422701";
Chr1	Cufflinks	exon	8917055	8917195	1000	+	.	gene_id "CUFF.3861"; transcript_id "AT1G25420.1"; exon_number "5"; FPKM "4.8705953999"; frac "0.685551"; conf_lo "3.720015"; conf_hi "6.021176"; cov "25.422701";
Chr1	Cufflinks	exon	8917609	8918232	1000	+	.	gene_id "CUFF.3861"; transcript_id "AT1G25420.1"; exon_number "6"; FPKM "4.8705953999"; frac "0.685551"; conf_lo "3.720015"; conf_hi "6.021176"; cov "25.422701";
Chr1	Cufflinks	transcript	8916059	8918082	255	+	.	gene_id "CUFF.3861"; transcript_id "CUFF.3861.2"; FPKM "1.2457857215"; frac "0.151407"; conf_lo "0.491316"; conf_hi "2.000255"; cov "6.502539"; full_read_support "yes";
Chr1	Cufflinks	exon	8916059	8916190	255	+	.	gene_id "CUFF.3861"; transcript_id "CUFF.3861.2"; exon_number "1"; FPKM "1.2457857215"; frac "0.151407"; conf_lo "0.491316"; conf_hi "2.000255"; cov "6.502539";
Chr1	Cufflinks	exon	8916361	8916493	255	+	.	gene_id "CUFF.3861"; transcript_id "CUFF.3861.2"; exon_number "2"; FPKM "1.2457857215"; frac "0.151407"; conf_lo "0.491316"; conf_hi "2.000255"; cov "6.502539";
Chr1	Cufflinks	exon	8916571	8916675	255	+	.	gene_id "CUFF.3861"; transcript_id "CUFF.3861.2"; exon_number "3"; FPKM "1.2457857215"; frac "0.151407"; conf_lo "0.491316"; conf_hi "2.000255"; cov "6.502539";
Chr1	Cufflinks	exon	8916765	8916936	255	+	.	gene_id "CUFF.3861"; transcript_id "CUFF.3861.2"; exon_number "4"; FPKM "1.2457857215"; frac "0.151407"; conf_lo "0.491316"; conf_hi "2.000255"; cov "6.502539";
Chr1	Cufflinks	exon	8917055	8917195	255	+	.	gene_id "CUFF.3861"; transcript_id "CUFF.3861.2"; exon_number "5"; FPKM "1.2457857215"; frac "0.151407"; conf_lo "0.491316"; conf_hi "2.000255"; cov "6.502539";
Chr1	Cufflinks	exon	8917609	8918082	255	+	.	gene_id "CUFF.3861"; transcript_id "CUFF.3861.2"; exon_number "6"; FPKM "1.2457857215"; frac "0.151407"; conf_lo "0.491316"; conf_hi "2.000255"; cov "6.502539";
Chr1	Cufflinks	transcript	8916099	8918232	1	+	.	gene_id "CUFF.3861"; transcript_id "AT1G25420.3"; FPKM "0.0000000000"; frac "0.000000"; conf_lo "0.000000"; conf_hi "0.101802"; cov "0.000000"; full_read_support "no";
Chr1	Cufflinks	exon	8916099	8916190	1	+	.	gene_id "CUFF.3861"; transcript_id "AT1G25420.3"; exon_number "1"; FPKM "0.0000000000"; frac "0.000000"; conf_lo "0.000000"; conf_hi "0.101802"; cov "0.000000";
Chr1	Cufflinks	exon	8916361	8916674	1	+	.	gene_id "CUFF.3861"; transcript_id "AT1G25420.3"; exon_number "2"; FPKM "0.0000000000"; frac "0.000000"; conf_lo "0.000000"; conf_hi "0.101802"; cov "0.000000";
Chr1	Cufflinks	exon	8916765	8916936	1	+	.	gene_id "CUFF.3861"; transcript_id "AT1G25420.3"; exon_number "3"; FPKM "0.0000000000"; frac "0.000000"; conf_lo "0.000000"; conf_hi "0.101802"; cov "0.000000";
Chr1	Cufflinks	exon	8917055	8917195	1	+	.	gene_id "CUFF.3861"; transcript_id "AT1G25420.3"; exon_number "4"; FPKM "0.0000000000"; frac "0.000000"; conf_lo "0.000000"; conf_hi "0.101802"; cov "0.000000";
Chr1	Cufflinks	exon	8917609	8918232	1	+	.	gene_id "CUFF.3861"; transcript_id "AT1G25420.3"; exon_number "5"; FPKM "0.0000000000"; frac "0.000000"; conf_lo "0.000000"; conf_hi "0.101802"; cov "0.000000";
Chr1	Cufflinks	transcript	8916122	8918232	203	+	.	gene_id "CUFF.3861"; transcript_id "AT1G25420.2"; FPKM "0.9912272444"; frac "0.163042"; conf_lo "0.443366"; conf_hi "1.539089"; cov "5.173838"; full_read_support "yes";
Chr1	Cufflinks	exon	8916122	8916674	203	+	.	gene_id "CUFF.3861"; transcript_id "AT1G25420.2"; exon_number "1"; FPKM "0.9912272444"; frac "0.163042"; conf_lo "0.443366"; conf_hi "1.539089"; cov "5.173838";
Chr1	Cufflinks	exon	8916765	8916936	203	+	.	gene_id "CUFF.3861"; transcript_id "AT1G25420.2"; exon_number "2"; FPKM "0.9912272444"; frac "0.163042"; conf_lo "0.443366"; conf_hi "1.539089"; cov "5.173838";
Chr1	Cufflinks	exon	8917055	8917195	203	+	.	gene_id "CUFF.3861"; transcript_id "AT1G25420.2"; exon_number "3"; FPKM "0.9912272444"; frac "0.163042"; conf_lo "0.443366"; conf_hi "1.539089"; cov "5.173838";
Chr1	Cufflinks	exon	8917609	8918232	203	+	.	gene_id "CUFF.3861"; transcript_id "AT1G25420.2"; exon_number "4"; FPKM "0.9912272444"; frac "0.163042"; conf_lo "0.443366"; conf_hi "1.539089"; cov "5.173838";
Chr1	Cufflinks	transcript	8918852	8919892	1000	+	.	gene_id "AT1G25422"; transcript_id "AT1G25422.1"; FPKM "0.1390099934"; frac "1.000000"; conf_lo "0.000000"; conf_hi "0.335874"; cov "0.712824"; full_read_support "yes";
Chr1	Cufflinks	exon	8918852	8919892	1000	+	.	gene_id "AT1G25422"; transcript_id "AT1G25422.1"; exon_number "1"; FPKM "0.1390099934"; frac "1.000000"; conf_lo "0.000000"; conf_hi "0.335874"; cov "0.712824";
Chr1	Cufflinks	transcript	8922700	8923331	1000	+	.	gene_id "AT1G25425"; transcript_id "AT1G25425.1"; FPKM "0.8257741047"; frac "1.000000"; conf_lo "0.151532"; conf_hi "1.500016"; cov "4.313536"; full_read_support "yes";
Chr1	Cufflinks	exon	8922700	8923331	1000	+	.	gene_id "AT1G25425"; transcript_id "AT1G25425.1"; exon_number "1"; FPKM "0.8257741047"; frac "1.000000"; conf_lo "0.151532"; conf_hi "1.500016"; cov "4.313536";
Chr1	Cufflinks	transcript	8927732	8933058	1000	-	.	gene_id "AT1G25430"; transcript_id "AT1G25430.1"; FPKM "0.0337019288"; frac "1.000000"; conf_lo "0.000000"; conf_hi "0.072618"; cov "0.176046"; full_read_support "yes";
Chr1	Cufflinks	exon	8927732	8933058	1000	-	.	gene_id "AT1G25430"; transcript_id "AT1G25430.1"; exon_number "1"; FPKM "0.0337019288"; frac "1.000000"; conf_lo "0.000000"; conf_hi "0.072618"; cov "0.176046";
Chr1	Cufflinks	transcript	8933716	8935460	1000	-	.	gene_id "AT1G25440"; transcript_id "AT1G25440.1"; FPKM "31.1456141302"; frac "1.000000"; conf_lo "28.551683"; conf_hi "33.739546"; cov "162.555417"; full_read_support "yes";
Chr1	Cufflinks	exon	8933716	8934193	1000	-	.	gene_id "AT1G25440"; transcript_id "AT1G25440.1"; exon_number "1"; FPKM "31.1456141302"; frac "1.000000"; conf_lo "28.551683"; conf_hi "33.739546"; cov "162.555417";
Chr1	Cufflinks	exon	8934286	8935460	1000	-	.	gene_id "AT1G25440"; transcript_id "AT1G25440.1"; exon_number "2"; FPKM "31.1456141302"; frac "1.000000"; conf_lo "28.551683"; conf_hi "33.739546"; cov "162.555417";
Chr1	Cufflinks	transcript	8938479	8940387	1000	-	.	gene_id "CUFF.3863"; transcript_id "AT1G25450.1"; FPKM "8.2709237128"; frac "1.000000"; conf_lo "7.106702"; conf_hi "9.435146"; cov "43.174910"; full_read_support "yes";
Chr1	Cufflinks	exon	8938479	8939127	1000	-	.	gene_id "CUFF.3863"; transcript_id "AT1G25450.1"; exon_number "1"; FPKM "8.2709237128"; frac "1.000000"; conf_lo "7.106702"; conf_hi "9.435146"; cov "43.174910";
Chr1	Cufflinks	exon	8939253	8940387	1000	-	.	gene_id "CUFF.3863"; transcript_id "AT1G25450.1"; exon_number "2"; FPKM "8.2709237128"; frac "1.000000"; conf_lo "7.106702"; conf_hi "9.435146"; cov "43.174910";
Chr1	Cufflinks	transcript	9184599	9187505	313	+	.	gene_id "CUFF.3864"; transcript_id "CUFF.3864.1"; FPKM "4.3602200226"; frac "0.246860"; conf_lo "3.588729"; conf_hi "5.131711"; cov "22.729127"; full_read_support "yes";
Chr1	Cufflinks	exon	9184599	9187505	313	+	.	gene_id "CUFF.3864"; transcript_id "CUFF.3864.1"; exon_number "1"; FPKM "4.3602200226"; frac "0.246860"; conf_lo "3.588729"; conf_hi "5.131711"; cov "22.729127";
Chr1	Cufflinks	transcript	9184606	9187505	1000	+	.	gene_id "CUFF.3864"; transcript_id "AT1G26580.1"; FPKM "13.9176568106"; frac "0.753140"; conf_lo "12.574105"; conf_hi "15.261208"; cov "72.550509"; full_read_support "yes";
Chr1	Cufflinks	exon	9184606	9185764	1000	+	.	gene_id "CUFF.3864"; transcript_id "AT1G26580.1"; exon_number "1"; FPKM "13.9176568106"; frac "0.753140"; conf_lo "12.574105"; conf_hi "15.261208"; cov "72.550509";
Chr1	Cufflinks	exon	9185877	9187505	1000	+	.	gene_id "CUFF.3864"; transcript_id "AT1G26580.1"; exon_number "2"; FPKM "13.9176568106"; frac "0.753140"; conf_lo "12.574105"; conf_hi "15.261208"; cov "72.550509";
Chr1	Cufflinks	transcript	8942811	8944244	1	+	.	gene_id "CUFF.3866"; transcript_id "AT1G25460.1"; FPKM "0.0000000000"; frac "0.000000"; conf_lo "0.000000"; conf_hi "0.153500"; cov "0.000000"; full_read_support "no";
Chr1	Cufflinks	exon	8942811	8942916	1	+	.	gene_id "CUFF.3866"; transcript_id "AT1G25460.1"; exon_number "1"; FPKM "0.0000000000"; frac "0.000000"; conf_lo "0.000000"; conf_hi "0.153500"; cov "0.000000";
Chr1	Cufflinks	exon	8943019	8943191	1	+	.	gene_id "CUFF.3866"; transcript_id "AT1G25460.1"; exon_number "2"; FPKM "0.0000000000"; frac "0.000000"; conf_lo "0.000000"; conf_hi "0.153500"; cov "0.000000";
Chr1	Cufflinks	exon	8943287	8943475	1	+	.	gene_id "CUFF.3866"; transcript_id "AT1G25460.1"; exon_number "3"; FPKM "0.0000000000"; frac "0.000000"; conf_lo "0.000000"; conf_hi "0.153500"; cov "0.000000";
Chr1	Cufflinks	exon	8943571	8943733	1	+	.	gene_id "CUFF.3866"; transcript_id "AT1G25460.1"; exon_number "4"; FPKM "0.0000000000"; frac "0.000000"; conf_lo "0.000000"; conf_hi "0.153500"; cov "0.000000";
Chr1	Cufflinks	exon	8943832	8944021	1	+	.	gene_id "CUFF.3866"; transcript_id "AT1G25460.1"; exon_number "5"; FPKM "0.0000000000"; frac "0.000000"; conf_lo "0.000000"; conf_hi "0.153500"; cov "0.000000";
Chr1	Cufflinks	exon	8944103	8944244	1	+	.	gene_id "CUFF.3866"; transcript_id "AT1G25460.1"; exon_number "6"; FPKM "0.0000000000"; frac "0.000000"; conf_lo "0.000000"; conf_hi "0.153500"; cov "0.000000";
Chr1	Cufflinks	transcript	8944609	8946627	1000	-	.	gene_id "CUFF.3867"; transcript_id "AT1G25470.2"; FPKM "2.8697107839"; frac "0.395381"; conf_lo "2.051248"; conf_hi "3.688174"; cov "14.940610"; full_read_support "yes";
Chr1	Cufflinks	exon	8944609	8945945	1000	-	.	gene_id "CUFF.3867"; transcript_id "AT1G25470.2"; exon_number "1"; FPKM "2.8697107839"; frac "0.395381"; conf_lo "2.051248"; conf_hi "3.688174"; cov "14.940610";
Chr1	Cufflinks	exon	8946044	8946317	1000	-	.	gene_id "CUFF.3867"; transcript_id "AT1G25470.2"; exon_number "2"; FPKM "2.8697107839"; frac "0.395381"; conf_lo "2.051248"; conf_hi "3.688174"; cov "14.940610";
Chr1	Cufflinks	exon	8946600	8946627	1000	-	.	gene_id "CUFF.3867"; transcript_id "AT1G25470.2"; exon_number "3"; FPKM "2.8697107839"; frac "0.395381"; conf_lo "2.051248"; conf_hi "3.688174"; cov "14.940610";
Chr1	Cufflinks	transcript	8944609	8946628	980	-	.	gene_id "CUFF.3867"; transcript_id "AT1G25472.1"; FPKM "2.8149445432"; frac "0.389469"; conf_lo "2.003881"; conf_hi "3.626008"; cov "14.655479"; full_read_support "yes";
Chr1	Cufflinks	exon	8944609	8945945	980	-	.	gene_id "CUFF.3867"; transcript_id "AT1G25472.1"; exon_number "1"; FPKM "2.8149445432"; frac "0.389469"; conf_lo "2.003881"; conf_hi "3.626008"; cov "14.655479";
Chr1	Cufflinks	exon	8946044	8946322	980	-	.	gene_id "CUFF.3867"; transcript_id "AT1G25472.1"; exon_number "2"; FPKM "2.8149445432"; frac "0.389469"; conf_lo "2.003881"; conf_hi "3.626008"; cov "14.655479";
Chr1	Cufflinks	exon	8946600	8946628	980	-	.	gene_id "CUFF.3867"; transcript_id "AT1G25472.1"; exon_number "3"; FPKM "2.8149445432"; frac "0.389469"; conf_lo "2.003881"; conf_hi "3.626008"; cov "14.655479";
Chr1	Cufflinks	transcript	8945013	8946584	615	-	.	gene_id "CUFF.3867"; transcript_id "CUFF.3867.3"; FPKM "1.7661928078"; frac "0.215151"; conf_lo "1.023518"; conf_hi "2.508867"; cov "9.195351"; full_read_support "yes";
Chr1	Cufflinks	exon	8945013	8945945	615	-	.	gene_id "CUFF.3867"; transcript_id "CUFF.3867.3"; exon_number "1"; FPKM "1.7661928078"; frac "0.215151"; conf_lo "1.023518"; conf_hi "2.508867"; cov "9.195351";
Chr1	Cufflinks	exon	8946044	8946584	615	-	.	gene_id "CUFF.3867"; transcript_id "CUFF.3867.3"; exon_number "2"; FPKM "1.7661928078"; frac "0.215151"; conf_lo "1.023518"; conf_hi "2.508867"; cov "9.195351";
Chr1	Cufflinks	transcript	8948465	8950876	1000	+	.	gene_id "AT1G25480"; transcript_id "AT1G25480.1"; FPKM "3.2433723089"; frac "1.000000"; conf_lo "2.500711"; conf_hi "3.986034"; cov "16.937347"; full_read_support "yes";
Chr1	Cufflinks	exon	8948465	8948806	1000	+	.	gene_id "AT1G25480"; transcript_id "AT1G25480.1"; exon_number "1"; FPKM "3.2433723089"; frac "1.000000"; conf_lo "2.500711"; conf_hi "3.986034"; cov "16.937347";
Chr1	Cufflinks	exon	8948991	8949128	1000	+	.	gene_id "AT1G25480"; transcript_id "AT1G25480.1"; exon_number "2"; FPKM "3.2433723089"; frac "1.000000"; conf_lo "2.500711"; conf_hi "3.986034"; cov "16.937347";
Chr1	Cufflinks	exon	8949230	8949499	1000	+	.	gene_id "AT1G25480"; transcript_id "AT1G25480.1"; exon_number "3"; FPKM "3.2433723089"; frac "1.000000"; conf_lo "2.500711"; conf_hi "3.986034"; cov "16.937347";
Chr1	Cufflinks	exon	8949599	8949735	1000	+	.	gene_id "AT1G25480"; transcript_id "AT1G25480.1"; exon_number "4"; FPKM "3.2433723089"; frac "1.000000"; conf_lo "2.500711"; conf_hi "3.986034"; cov "16.937347";
Chr1	Cufflinks	exon	8949829	8949975	1000	+	.	gene_id "AT1G25480"; transcript_id "AT1G25480.1"; exon_number "5"; FPKM "3.2433723089"; frac "1.000000"; conf_lo "2.500711"; conf_hi "3.986034"; cov "16.937347";
Chr1	Cufflinks	exon	8950262	8950876	1000	+	.	gene_id "AT1G25480"; transcript_id "AT1G25480.1"; exon_number "6"; FPKM "3.2433723089"; frac "1.000000"; conf_lo "2.500711"; conf_hi "3.986034"; cov "16.937347";
Chr1	Cufflinks	transcript	8951202	8955107	1000	+	.	gene_id "CUFF.3868"; transcript_id "AT1G25490.1"; FPKM "29.6354834588"; frac "1.000000"; conf_lo "27.363834"; conf_hi "31.907133"; cov "154.727766"; full_read_support "yes";
Chr1	Cufflinks	exon	8951202	8951310	1000	+	.	gene_id "CUFF.3868"; transcript_id "AT1G25490.1"; exon_number "1"; FPKM "29.6354834588"; frac "1.000000"; conf_lo "27.363834"; conf_hi "31.907133"; cov "154.727766";
Chr1	Cufflinks	exon	8951674	8952092	1000	+	.	gene_id "CUFF.3868"; transcript_id "AT1G25490.1"; exon_number "2"; FPKM "29.6354834588"; frac "1.000000"; conf_lo "27.363834"; conf_hi "31.907133"; cov "154.727766";
Chr1	Cufflinks	exon	8952187	8952433	1000	+	.	gene_id "CUFF.3868"; transcript_id "AT1G25490.1"; exon_number "3"; FPKM "29.6354834588"; frac "1.000000"; conf_lo "27.363834"; conf_hi "31.907133"; cov "154.727766";
Chr1	Cufflinks	exon	8952630	8952742	1000	+	.	gene_id "CUFF.3868"; transcript_id "AT1G25490.1"; exon_number "4"; FPKM "29.6354834588"; frac "1.000000"; conf_lo "27.363834"; conf_hi "31.907133"; cov "154.727766";
Chr1	Cufflinks	exon	8952876	8952955	1000	+	.	gene_id "CUFF.3868"; transcript_id "AT1G25490.1"; exon_number "5"; FPKM "29.6354834588"; frac "1.000000"; conf_lo "27.363834"; conf_hi "31.907133"; cov "154.727766";
Chr1	Cufflinks	exon	8953177	8953318	1000	+	.	gene_id "CUFF.3868"; transcript_id "AT1G25490.1"; exon_number "6"; FPKM "29.6354834588"; frac "1.000000"; conf_lo "27.363834"; conf_hi "31.907133"; cov "154.727766";
Chr1	Cufflinks	exon	8953402	8953482	1000	+	.	gene_id "CUFF.3868"; transcript_id "AT1G25490.1"; exon_number "7"; FPKM "29.6354834588"; frac "1.000000"; conf_lo "27.363834"; conf_hi "31.907133"; cov "154.727766";
Chr1	Cufflinks	exon	8953665	8953769	1000	+	.	gene_id "CUFF.3868"; transcript_id "AT1G25490.1"; exon_number "8"; FPKM "29.6354834588"; frac "1.000000"; conf_lo "27.363834"; conf_hi "31.907133"; cov "154.727766";
Chr1	Cufflinks	exon	8953855	8954037	1000	+	.	gene_id "CUFF.3868"; transcript_id "AT1G25490.1"; exon_number "9"; FPKM "29.6354834588"; frac "1.000000"; conf_lo "27.363834"; conf_hi "31.907133"; cov "154.727766";
Chr1	Cufflinks	exon	8954119	8954211	1000	+	.	gene_id "CUFF.3868"; transcript_id "AT1G25490.1"; exon_number "10"; FPKM "29.6354834588"; frac "1.000000"; conf_lo "27.363834"; conf_hi "31.907133"; cov "154.727766";
Chr1	Cufflinks	exon	8954382	8954521	1000	+	.	gene_id "CUFF.3868"; transcript_id "AT1G25490.1"; exon_number "11"; FPKM "29.6354834588"; frac "1.000000"; conf_lo "27.363834"; conf_hi "31.907133"; cov "154.727766";
Chr1	Cufflinks	exon	8954621	8954687	1000	+	.	gene_id "CUFF.3868"; transcript_id "AT1G25490.1"; exon_number "12"; FPKM "29.6354834588"; frac "1.000000"; conf_lo "27.363834"; conf_hi "31.907133"; cov "154.727766";
Chr1	Cufflinks	exon	8954777	8955107	1000	+	.	gene_id "CUFF.3868"; transcript_id "AT1G25490.1"; exon_number "13"; FPKM "29.6354834588"; frac "1.000000"; conf_lo "27.363834"; conf_hi "31.907133"; cov "154.727766";
Chr1	Cufflinks	transcript	8955204	8957707	1000	-	.	gene_id "CUFF.3869"; transcript_id "CUFF.3869.1"; FPKM "0.4311438486"; frac "0.411452"; conf_lo "0.182463"; conf_hi "0.679825"; cov "2.248917"; full_read_support "yes";
Chr1	Cufflinks	exon	8955204	8955941	1000	-	.	gene_id "CUFF.3869"; transcript_id "CUFF.3869.1"; exon_number "1"; FPKM "0.4311438486"; frac "0.411452"; conf_lo "0.182463"; conf_hi "0.679825"; cov "2.248917";
Chr1	Cufflinks	exon	8956040	8956156	1000	-	.	gene_id "CUFF.3869"; transcript_id "CUFF.3869.1"; exon_number "2"; FPKM "0.4311438486"; frac "0.411452"; conf_lo "0.182463"; conf_hi "0.679825"; cov "2.248917";
Chr1	Cufflinks	exon	8956242	8957322	1000	-	.	gene_id "CUFF.3869"; transcript_id "CUFF.3869.1"; exon_number "3"; FPKM "0.4311438486"; frac "0.411452"; conf_lo "0.182463"; conf_hi "0.679825"; cov "2.248917";
Chr1	Cufflinks	exon	8957511	8957707	1000	-	.	gene_id "CUFF.3869"; transcript_id "CUFF.3869.1"; exon_number "4"; FPKM "0.4311438486"; frac "0.411452"; conf_lo "0.182463"; conf_hi "0.679825"; cov "2.248917";
Chr1	Cufflinks	transcript	8955204	8957978	840	-	.	gene_id "CUFF.3869"; transcript_id "CUFF.3869.2"; FPKM "0.3623147201"; frac "0.318730"; conf_lo "0.078973"; conf_hi "0.645656"; cov "1.889893"; full_read_support "no";
Chr1	Cufflinks	exon	8955204	8955616	840	-	.	gene_id "CUFF.3869"; transcript_id "CUFF.3869.2"; exon_number "1"; FPKM "0.3623147201"; frac "0.318730"; conf_lo "0.078973"; conf_hi "0.645656"; cov "1.889893";
Chr1	Cufflinks	exon	8955708	8956156	840	-	.	gene_id "CUFF.3869"; transcript_id "CUFF.3869.2"; exon_number "2"; FPKM "0.3623147201"; frac "0.318730"; conf_lo "0.078973"; conf_hi "0.645656"; cov "1.889893";
Chr1	Cufflinks	exon	8956242	8956469	840	-	.	gene_id "CUFF.3869"; transcript_id "CUFF.3869.2"; exon_number "3"; FPKM "0.3623147201"; frac "0.318730"; conf_lo "0.078973"; conf_hi "0.645656"; cov "1.889893";
Chr1	Cufflinks	exon	8956584	8956767	840	-	.	gene_id "CUFF.3869"; transcript_id "CUFF.3869.2"; exon_number "4"; FPKM "0.3623147201"; frac "0.318730"; conf_lo "0.078973"; conf_hi "0.645656"; cov "1.889893";
Chr1	Cufflinks	exon	8956865	8957322	840	-	.	gene_id "CUFF.3869"; transcript_id "CUFF.3869.2"; exon_number "5"; FPKM "0.3623147201"; frac "0.318730"; conf_lo "0.078973"; conf_hi "0.645656"; cov "1.889893";
Chr1	Cufflinks	exon	8957728	8957978	840	-	.	gene_id "CUFF.3869"; transcript_id "CUFF.3869.2"; exon_number "6"; FPKM "0.3623147201"; frac "0.318730"; conf_lo "0.078973"; conf_hi "0.645656"; cov "1.889893";
Chr1	Cufflinks	transcript	8955249	8957949	1	-	.	gene_id "CUFF.3869"; transcript_id "AT1G25500.1"; FPKM "0.0000000000"; frac "0.000000"; conf_lo "0.000000"; conf_hi "0.072410"; cov "0.000000"; full_read_support "no";
Chr1	Cufflinks	exon	8955249	8955606	1	-	.	gene_id "CUFF.3869"; transcript_id "AT1G25500.1"; exon_number "1"; FPKM "0.0000000000"; frac "0.000000"; conf_lo "0.000000"; conf_hi "0.072410"; cov "0.000000";
Chr1	Cufflinks	exon	8955708	8955941	1	-	.	gene_id "CUFF.3869"; transcript_id "AT1G25500.1"; exon_number "2"; FPKM "0.0000000000"; frac "0.000000"; conf_lo "0.000000"; conf_hi "0.072410"; cov "0.000000";
Chr1	Cufflinks	exon	8956040	8956156	1	-	.	gene_id "CUFF.3869"; transcript_id "AT1G25500.1"; exon_number "3"; FPKM "0.0000000000"; frac "0.000000"; conf_lo "0.000000"; conf_hi "0.072410"; cov "0.000000";
Chr1	Cufflinks	exon	8956242	8956469	1	-	.	gene_id "CUFF.3869"; transcript_id "AT1G25500.1"; exon_number "4"; FPKM "0.0000000000"; frac "0.000000"; conf_lo "0.000000"; conf_hi "0.072410"; cov "0.000000";
Chr1	Cufflinks	exon	8956584	8956767	1	-	.	gene_id "CUFF.3869"; transcript_id "AT1G25500.1"; exon_number "5"; FPKM "0.0000000000"; frac "0.000000"; conf_lo "0.000000"; conf_hi "0.072410"; cov "0.000000";
Chr1	Cufflinks	exon	8956865	8957322	1	-	.	gene_id "CUFF.3869"; transcript_id "AT1G25500.1"; exon_number "6"; FPKM "0.0000000000"; frac "0.000000"; conf_lo "0.000000"; conf_hi "0.072410"; cov "0.000000";
Chr1	Cufflinks	exon	8957728	8957949	1	-	.	gene_id "CUFF.3869"; transcript_id "AT1G25500.1"; exon_number "7"; FPKM "0.0000000000"; frac "0.000000"; conf_lo "0.000000"; conf_hi "0.072410"; cov "0.000000";
Chr1	Cufflinks	transcript	8955308	8957949	818	-	.	gene_id "CUFF.3869"; transcript_id "AT1G25500.2"; FPKM "0.3528025561"; frac "0.269818"; conf_lo "0.062134"; conf_hi "0.643471"; cov "1.840276"; full_read_support "no";
Chr1	Cufflinks	exon	8955308	8955616	818	-	.	gene_id "CUFF.3869"; transcript_id "AT1G25500.2"; exon_number "1"; FPKM "0.3528025561"; frac "0.269818"; conf_lo "0.062134"; conf_hi "0.643471"; cov "1.840276";
Chr1	Cufflinks	exon	8955708	8955941	818	-	.	gene_id "CUFF.3869"; transcript_id "AT1G25500.2"; exon_number "2"; FPKM "0.3528025561"; frac "0.269818"; conf_lo "0.062134"; conf_hi "0.643471"; cov "1.840276";
Chr1	Cufflinks	exon	8956040	8956156	818	-	.	gene_id "CUFF.3869"; transcript_id "AT1G25500.2"; exon_number "3"; FPKM "0.3528025561"; frac "0.269818"; conf_lo "0.062134"; conf_hi "0.643471"; cov "1.840276";
Chr1	Cufflinks	exon	8956242	8956469	818	-	.	gene_id "CUFF.3869"; transcript_id "AT1G25500.2"; exon_number "4"; FPKM "0.3528025561"; frac "0.269818"; conf_lo "0.062134"; conf_hi "0.643471"; cov "1.840276";
Chr1	Cufflinks	exon	8956584	8956767	818	-	.	gene_id "CUFF.3869"; transcript_id "AT1G25500.2"; exon_number "5"; FPKM "0.3528025561"; frac "0.269818"; conf_lo "0.062134"; conf_hi "0.643471"; cov "1.840276";
Chr1	Cufflinks	exon	8956865	8957322	818	-	.	gene_id "CUFF.3869"; transcript_id "AT1G25500.2"; exon_number "6"; FPKM "0.3528025561"; frac "0.269818"; conf_lo "0.062134"; conf_hi "0.643471"; cov "1.840276";
Chr1	Cufflinks	exon	8957728	8957949	818	-	.	gene_id "CUFF.3869"; transcript_id "AT1G25500.2"; exon_number "7"; FPKM "0.3528025561"; frac "0.269818"; conf_lo "0.062134"; conf_hi "0.643471"; cov "1.840276";
Chr1	Cufflinks	transcript	8955308	8957978	1	-	.	gene_id "CUFF.3869"; transcript_id "AT1G25500.3"; FPKM "0.0000000000"; frac "0.000000"; conf_lo "0.000000"; conf_hi "0.077281"; cov "0.000000"; full_read_support "no";
Chr1	Cufflinks	exon	8955308	8955616	1	-	.	gene_id "CUFF.3869"; transcript_id "AT1G25500.3"; exon_number "1"; FPKM "0.0000000000"; frac "0.000000"; conf_lo "0.000000"; conf_hi "0.077281"; cov "0.000000";
Chr1	Cufflinks	exon	8955708	8955941	1	-	.	gene_id "CUFF.3869"; transcript_id "AT1G25500.3"; exon_number "2"; FPKM "0.0000000000"; frac "0.000000"; conf_lo "0.000000"; conf_hi "0.077281"; cov "0.000000";
Chr1	Cufflinks	exon	8956040	8956156	1	-	.	gene_id "CUFF.3869"; transcript_id "AT1G25500.3"; exon_number "3"; FPKM "0.0000000000"; frac "0.000000"; conf_lo "0.000000"; conf_hi "0.077281"; cov "0.000000";
Chr1	Cufflinks	exon	8956242	8956469	1	-	.	gene_id "CUFF.3869"; transcript_id "AT1G25500.3"; exon_number "4"; FPKM "0.0000000000"; frac "0.000000"; conf_lo "0.000000"; conf_hi "0.077281"; cov "0.000000";
Chr1	Cufflinks	exon	8956584	8956767	1	-	.	gene_id "CUFF.3869"; transcript_id "AT1G25500.3"; exon_number "5"; FPKM "0.0000000000"; frac "0.000000"; conf_lo "0.000000"; conf_hi "0.077281"; cov "0.000000";
Chr1	Cufflinks	exon	8956865	8957162	1	-	.	gene_id "CUFF.3869"; transcript_id "AT1G25500.3"; exon_number "6"; FPKM "0.0000000000"; frac "0.000000"; conf_lo "0.000000"; conf_hi "0.077281"; cov "0.000000";
Chr1	Cufflinks	exon	8957243	8957322	1	-	.	gene_id "CUFF.3869"; transcript_id "AT1G25500.3"; exon_number "7"; FPKM "0.0000000000"; frac "0.000000"; conf_lo "0.000000"; conf_hi "0.077281"; cov "0.000000";
Chr1	Cufflinks	exon	8957728	8957978	1	-	.	gene_id "CUFF.3869"; transcript_id "AT1G25500.3"; exon_number "8"; FPKM "0.0000000000"; frac "0.000000"; conf_lo "0.000000"; conf_hi "0.077281"; cov "0.000000";
Chr1	Cufflinks	transcript	8959186	8960848	1000	-	.	gene_id "AT1G25510"; transcript_id "AT1G25510.1"; FPKM "3.7671839959"; frac "1.000000"; conf_lo "2.970137"; conf_hi "4.564231"; cov "19.661794"; full_read_support "yes";
Chr1	Cufflinks	exon	8959186	8960848	1000	-	.	gene_id "AT1G25510"; transcript_id "AT1G25510.1"; exon_number "1"; FPKM "3.7671839959"; frac "1.000000"; conf_lo "2.970137"; conf_hi "4.564231"; cov "19.661794";
Chr1	Cufflinks	transcript	8962125	8964564	1000	+	.	gene_id "CUFF.3870"; transcript_id "AT1G25520.1"; FPKM "7.8211173761"; frac "0.666667"; conf_lo "6.404042"; conf_hi "9.238193"; cov "40.838095"; full_read_support "yes";
Chr1	Cufflinks	exon	8962125	8962341	1000	+	.	gene_id "CUFF.3870"; transcript_id "AT1G25520.1"; exon_number "1"; FPKM "7.8211173761"; frac "0.666667"; conf_lo "6.404042"; conf_hi "9.238193"; cov "40.838095";
Chr1	Cufflinks	exon	8962432	8962500	1000	+	.	gene_id "CUFF.3870"; transcript_id "AT1G25520.1"; exon_number "2"; FPKM "7.8211173761"; frac "0.666667"; conf_lo "6.404042"; conf_hi "9.238193"; cov "40.838095";
Chr1	Cufflinks	exon	8962818	8962877	1000	+	.	gene_id "CUFF.3870"; transcript_id "AT1G25520.1"; exon_number "3"; FPKM "7.8211173761"; frac "0.666667"; conf_lo "6.404042"; conf_hi "9.238193"; cov "40.838095";
Chr1	Cufflinks	exon	8962964	8963011	1000	+	.	gene_id "CUFF.3870"; transcript_id "AT1G25520.1"; exon_number "4"; FPKM "7.8211173761"; frac "0.666667"; conf_lo "6.404042"; conf_hi "9.238193"; cov "40.838095";
Chr1	Cufflinks	exon	8963097	8963188	1000	+	.	gene_id "CUFF.3870"; transcript_id "AT1G25520.1"; exon_number "5"; FPKM "7.8211173761"; frac "0.666667"; conf_lo "6.404042"; conf_hi "9.238193"; cov "40.838095";
Chr1	Cufflinks	exon	8963268	8963304	1000	+	.	gene_id "CUFF.3870"; transcript_id "AT1G25520.1"; exon_number "6"; FPKM "7.8211173761"; frac "0.666667"; conf_lo "6.404042"; conf_hi "9.238193"; cov "40.838095";
Chr1	Cufflinks	exon	8963387	8963434	1000	+	.	gene_id "CUFF.3870"; transcript_id "AT1G25520.1"; exon_number "7"; FPKM "7.8211173761"; frac "0.666667"; conf_lo "6.404042"; conf_hi "9.238193"; cov "40.838095";
Chr1	Cufflinks	exon	8963518	8963586	1000	+	.	gene_id "CUFF.3870"; transcript_id "AT1G25520.1"; exon_number "8"; FPKM "7.8211173761"; frac "0.666667"; conf_lo "6.404042"; conf_hi "9.238193"; cov "40.838095";
Chr1	Cufflinks	exon	8963664	8963708	1000	+	.	gene_id "CUFF.3870"; transcript_id "AT1G25520.1"; exon_number "9"; FPKM "7.8211173761"; frac "0.666667"; conf_lo "6.404042"; conf_hi "9.238193"; cov "40.838095";
Chr1	Cufflinks	exon	8963779	8963840	1000	+	.	gene_id "CUFF.3870"; transcript_id "AT1G25520.1"; exon_number "10"; FPKM "7.8211173761"; frac "0.666667"; conf_lo "6.404042"; conf_hi "9.238193"; cov "40.838095";
Chr1	Cufflinks	exon	8963940	8964012	1000	+	.	gene_id "CUFF.3870"; transcript_id "AT1G25520.1"; exon_number "11"; FPKM "7.8211173761"; frac "0.666667"; conf_lo "6.404042"; conf_hi "9.238193"; cov "40.838095";
Chr1	Cufflinks	exon	8964102	8964185	1000	+	.	gene_id "CUFF.3870"; transcript_id "AT1G25520.1"; exon_number "12"; FPKM "7.8211173761"; frac "0.666667"; conf_lo "6.404042"; conf_hi "9.238193"; cov "40.838095";
Chr1	Cufflinks	exon	8964285	8964564	1000	+	.	gene_id "CUFF.3870"; transcript_id "AT1G25520.1"; exon_number "13"; FPKM "7.8211173761"; frac "0.666667"; conf_lo "6.404042"; conf_hi "9.238193"; cov "40.838095";
Chr1	Cufflinks	transcript	8964544	8967428	1000	-	.	gene_id "CUFF.3871"; transcript_id "AT1G25530.1"; FPKM "2.6538495270"; frac "0.333333"; conf_lo "1.981010"; conf_hi "3.326689"; cov "13.857120"; full_read_support "yes";
Chr1	Cufflinks	exon	8964544	8964925	1000	-	.	gene_id "CUFF.3871"; transcript_id "AT1G25530.1"; exon_number "1"; FPKM "2.6538495270"; frac "0.333333"; conf_lo "1.981010"; conf_hi "3.326689"; cov "13.857120";
Chr1	Cufflinks	exon	8965014	8965082	1000	-	.	gene_id "CUFF.3871"; transcript_id "AT1G25530.1"; exon_number "2"; FPKM "2.6538495270"; frac "0.333333"; conf_lo "1.981010"; conf_hi "3.326689"; cov "13.857120";
Chr1	Cufflinks	exon	8965188	8965279	1000	-	.	gene_id "CUFF.3871"; transcript_id "AT1G25530.1"; exon_number "3"; FPKM "2.6538495270"; frac "0.333333"; conf_lo "1.981010"; conf_hi "3.326689"; cov "13.857120";
Chr1	Cufflinks	exon	8965386	8965885	1000	-	.	gene_id "CUFF.3871"; transcript_id "AT1G25530.1"; exon_number "4"; FPKM "2.6538495270"; frac "0.333333"; conf_lo "1.981010"; conf_hi "3.326689"; cov "13.857120";
Chr1	Cufflinks	exon	8966536	8966919	1000	-	.	gene_id "CUFF.3871"; transcript_id "AT1G25530.1"; exon_number "5"; FPKM "2.6538495270"; frac "0.333333"; conf_lo "1.981010"; conf_hi "3.326689"; cov "13.857120";
Chr1	Cufflinks	exon	8967146	8967291	1000	-	.	gene_id "CUFF.3871"; transcript_id "AT1G25530.1"; exon_number "6"; FPKM "2.6538495270"; frac "0.333333"; conf_lo "1.981010"; conf_hi "3.326689"; cov "13.857120";
Chr1	Cufflinks	exon	8967359	8967428	1000	-	.	gene_id "CUFF.3871"; transcript_id "AT1G25530.1"; exon_number "7"; FPKM "2.6538495270"; frac "0.333333"; conf_lo "1.981010"; conf_hi "3.326689"; cov "13.857120";
Chr1	Cufflinks	transcript	8969065	8974687	237	-	.	gene_id "CUFF.3873"; transcript_id "CUFF.3873.1"; FPKM "1.3883327969"; frac "0.208576"; conf_lo "0.995511"; conf_hi "1.781154"; cov "7.247365"; full_read_support "yes";
Chr1	Cufflinks	exon	8969065	8969895	237	-	.	gene_id "CUFF.3873"; transcript_id "CUFF.3873.1"; exon_number "1"; FPKM "1.3883327969"; frac "0.208576"; conf_lo "0.995511"; conf_hi "1.781154"; cov "7.247365";
Chr1	Cufflinks	exon	8969979	8970066	237	-	.	gene_id "CUFF.3873"; transcript_id "CUFF.3873.1"; exon_number "2"; FPKM "1.3883327969"; frac "0.208576"; conf_lo "0.995511"; conf_hi "1.781154"; cov "7.247365";
Chr1	Cufflinks	exon	8970408	8970492	237	-	.	gene_id "CUFF.3873"; transcript_id "CUFF.3873.1"; exon_number "3"; FPKM "1.3883327969"; frac "0.208576"; conf_lo "0.995511"; conf_hi "1.781154"; cov "7.247365";
Chr1	Cufflinks	exon	8970587	8970655	237	-	.	gene_id "CUFF.3873"; transcript_id "CUFF.3873.1"; exon_number "4"; FPKM "1.3883327969"; frac "0.208576"; conf_lo "0.995511"; conf_hi "1.781154"; cov "7.247365";
Chr1	Cufflinks	exon	8970788	8970816	237	-	.	gene_id "CUFF.3873"; transcript_id "CUFF.3873.1"; exon_number "5"; FPKM "1.3883327969"; frac "0.208576"; conf_lo "0.995511"; conf_hi "1.781154"; cov "7.247365";
Chr1	Cufflinks	exon	8970963	8971889	237	-	.	gene_id "CUFF.3873"; transcript_id "CUFF.3873.1"; exon_number "6"; FPKM "1.3883327969"; frac "0.208576"; conf_lo "0.995511"; conf_hi "1.781154"; cov "7.247365";
Chr1	Cufflinks	exon	8972189	8972256	237	-	.	gene_id "CUFF.3873"; transcript_id "CUFF.3873.1"; exon_number "7"; FPKM "1.3883327969"; frac "0.208576"; conf_lo "0.995511"; conf_hi "1.781154"; cov "7.247365";
Chr1	Cufflinks	exon	8972373	8972589	237	-	.	gene_id "CUFF.3873"; transcript_id "CUFF.3873.1"; exon_number "8"; FPKM "1.3883327969"; frac "0.208576"; conf_lo "0.995511"; conf_hi "1.781154"; cov "7.247365";
Chr1	Cufflinks	exon	8972733	8972798	237	-	.	gene_id "CUFF.3873"; transcript_id "CUFF.3873.1"; exon_number "9"; FPKM "1.3883327969"; frac "0.208576"; conf_lo "0.995511"; conf_hi "1.781154"; cov "7.247365";
Chr1	Cufflinks	exon	8972891	8973429	237	-	.	gene_id "CUFF.3873"; transcript_id "CUFF.3873.1"; exon_number "10"; FPKM "1.3883327969"; frac "0.208576"; conf_lo "0.995511"; conf_hi "1.781154"; cov "7.247365";
Chr1	Cufflinks	exon	8973551	8973614	237	-	.	gene_id "CUFF.3873"; transcript_id "CUFF.3873.1"; exon_number "11"; FPKM "1.3883327969"; frac "0.208576"; conf_lo "0.995511"; conf_hi "1.781154"; cov "7.247365";
Chr1	Cufflinks	exon	8973807	8973837	237	-	.	gene_id "CUFF.3873"; transcript_id "CUFF.3873.1"; exon_number "12"; FPKM "1.3883327969"; frac "0.208576"; conf_lo "0.995511"; conf_hi "1.781154"; cov "7.247365";
Chr1	Cufflinks	exon	8974338	8974687	237	-	.	gene_id "CUFF.3873"; transcript_id "CUFF.3873.1"; exon_number "13"; FPKM "1.3883327969"; frac "0.208576"; conf_lo "0.995511"; conf_hi "1.781154"; cov "7.247365";
Chr1	Cufflinks	transcript	8969065	8974660	1	-	.	gene_id "CUFF.3873"; transcript_id "AT1G25540.2"; FPKM "0.0000000000"; frac "0.000000"; conf_lo "0.000000"; conf_hi "0.040930"; cov "0.000000"; full_read_support "no";
Chr1	Cufflinks	exon	8969065	8969895	1	-	.	gene_id "CUFF.3873"; transcript_id "AT1G25540.2"; exon_number "1"; FPKM "0.0000000000"; frac "0.000000"; conf_lo "0.000000"; conf_hi "0.040930"; cov "0.000000";
Chr1	Cufflinks	exon	8969979	8970065	1	-	.	gene_id "CUFF.3873"; transcript_id "AT1G25540.2"; exon_number "2"; FPKM "0.0000000000"; frac "0.000000"; conf_lo "0.000000"; conf_hi "0.040930"; cov "0.000000";
Chr1	Cufflinks	exon	8970407	8970491	1	-	.	gene_id "CUFF.3873"; transcript_id "AT1G25540.2"; exon_number "3"; FPKM "0.0000000000"; frac "0.000000"; conf_lo "0.000000"; conf_hi "0.040930"; cov "0.000000";
Chr1	Cufflinks	exon	8970587	8970655	1	-	.	gene_id "CUFF.3873"; transcript_id "AT1G25540.2"; exon_number "4"; FPKM "0.0000000000"; frac "0.000000"; conf_lo "0.000000"; conf_hi "0.040930"; cov "0.000000";
Chr1	Cufflinks	exon	8970788	8970816	1	-	.	gene_id "CUFF.3873"; transcript_id "AT1G25540.2"; exon_number "5"; FPKM "0.0000000000"; frac "0.000000"; conf_lo "0.000000"; conf_hi "0.040930"; cov "0.000000";
Chr1	Cufflinks	exon	8970963	8971016	1	-	.	gene_id "CUFF.3873"; transcript_id "AT1G25540.2"; exon_number "6"; FPKM "0.0000000000"; frac "0.000000"; conf_lo "0.000000"; conf_hi "0.040930"; cov "0.000000";
Chr1	Cufflinks	exon	8971092	8971889	1	-	.	gene_id "CUFF.3873"; transcript_id "AT1G25540.2"; exon_number "7"; FPKM "0.0000000000"; frac "0.000000"; conf_lo "0.000000"; conf_hi "0.040930"; cov "0.000000";
Chr1	Cufflinks	exon	8972189	8972256	1	-	.	gene_id "CUFF.3873"; transcript_id "AT1G25540.2"; exon_number "8"; FPKM "0.0000000000"; frac "0.000000"; conf_lo "0.000000"; conf_hi "0.040930"; cov "0.000000";
Chr1	Cufflinks	exon	8972373	8972589	1	-	.	gene_id "CUFF.3873"; transcript_id "AT1G25540.2"; exon_number "9"; FPKM "0.0000000000"; frac "0.000000"; conf_lo "0.000000"; conf_hi "0.040930"; cov "0.000000";
Chr1	Cufflinks	exon	8972733	8972798	1	-	.	gene_id "CUFF.3873"; transcript_id "AT1G25540.2"; exon_number "10"; FPKM "0.0000000000"; frac "0.000000"; conf_lo "0.000000"; conf_hi "0.040930"; cov "0.000000";
Chr1	Cufflinks	exon	8972891	8973094	1	-	.	gene_id "CUFF.3873"; transcript_id "AT1G25540.2"; exon_number "11"; FPKM "0.0000000000"; frac "0.000000"; conf_lo "0.000000"; conf_hi "0.040930"; cov "0.000000";
Chr1	Cufflinks	exon	8973299	8973429	1	-	.	gene_id "CUFF.3873"; transcript_id "AT1G25540.2"; exon_number "12"; FPKM "0.0000000000"; frac "0.000000"; conf_lo "0.000000"; conf_hi "0.040930"; cov "0.000000";
Chr1	Cufflinks	exon	8973551	8973614	1	-	.	gene_id "CUFF.3873"; transcript_id "AT1G25540.2"; exon_number "13"; FPKM "0.0000000000"; frac "0.000000"; conf_lo "0.000000"; conf_hi "0.040930"; cov "0.000000";
Chr1	Cufflinks	exon	8974343	8974660	1	-	.	gene_id "CUFF.3873"; transcript_id "AT1G25540.2"; exon_number "14"; FPKM "0.0000000000"; frac "0.000000"; conf_lo "0.000000"; conf_hi "0.040930"; cov "0.000000";
Chr1	Cufflinks	transcript	8969065	8974660	1000	-	.	gene_id "CUFF.3873"; transcript_id "AT1G25540.1"; FPKM "5.8471904060"; frac "0.791424"; conf_lo "5.071643"; conf_hi "6.622738"; cov "30.523460"; full_read_support "yes";
Chr1	Cufflinks	exon	8969065	8969895	1000	-	.	gene_id "CUFF.3873"; transcript_id "AT1G25540.1"; exon_number "1"; FPKM "5.8471904060"; frac "0.791424"; conf_lo "5.071643"; conf_hi "6.622738"; cov "30.523460";
Chr1	Cufflinks	exon	8969979	8970065	1000	-	.	gene_id "CUFF.3873"; transcript_id "AT1G25540.1"; exon_number "2"; FPKM "5.8471904060"; frac "0.791424"; conf_lo "5.071643"; conf_hi "6.622738"; cov "30.523460";
Chr1	Cufflinks	exon	8970407	8970491	1000	-	.	gene_id "CUFF.3873"; transcript_id "AT1G25540.1"; exon_number "3"; FPKM "5.8471904060"; frac "0.791424"; conf_lo "5.071643"; conf_hi "6.622738"; cov "30.523460";
Chr1	Cufflinks	exon	8970587	8970655	1000	-	.	gene_id "CUFF.3873"; transcript_id "AT1G25540.1"; exon_number "4"; FPKM "5.8471904060"; frac "0.791424"; conf_lo "5.071643"; conf_hi "6.622738"; cov "30.523460";
Chr1	Cufflinks	exon	8970788	8970816	1000	-	.	gene_id "CUFF.3873"; transcript_id "AT1G25540.1"; exon_number "5"; FPKM "5.8471904060"; frac "0.791424"; conf_lo "5.071643"; conf_hi "6.622738"; cov "30.523460";
Chr1	Cufflinks	exon	8970963	8971016	1000	-	.	gene_id "CUFF.3873"; transcript_id "AT1G25540.1"; exon_number "6"; FPKM "5.8471904060"; frac "0.791424"; conf_lo "5.071643"; conf_hi "6.622738"; cov "30.523460";
Chr1	Cufflinks	exon	8971092	8971889	1000	-	.	gene_id "CUFF.3873"; transcript_id "AT1G25540.1"; exon_number "7"; FPKM "5.8471904060"; frac "0.791424"; conf_lo "5.071643"; conf_hi "6.622738"; cov "30.523460";
Chr1	Cufflinks	exon	8972189	8972256	1000	-	.	gene_id "CUFF.3873"; transcript_id "AT1G25540.1"; exon_number "8"; FPKM "5.8471904060"; frac "0.791424"; conf_lo "5.071643"; conf_hi "6.622738"; cov "30.523460";
Chr1	Cufflinks	exon	8972373	8972589	1000	-	.	gene_id "CUFF.3873"; transcript_id "AT1G25540.1"; exon_number "9"; FPKM "5.8471904060"; frac "0.791424"; conf_lo "5.071643"; conf_hi "6.622738"; cov "30.523460";
Chr1	Cufflinks	exon	8972733	8972798	1000	-	.	gene_id "CUFF.3873"; transcript_id "AT1G25540.1"; exon_number "10"; FPKM "5.8471904060"; frac "0.791424"; conf_lo "5.071643"; conf_hi "6.622738"; cov "30.523460";
Chr1	Cufflinks	exon	8972891	8973094	1000	-	.	gene_id "CUFF.3873"; transcript_id "AT1G25540.1"; exon_number "11"; FPKM "5.8471904060"; frac "0.791424"; conf_lo "5.071643"; conf_hi "6.622738"; cov "30.523460";
Chr1	Cufflinks	exon	8973299	8973429	1000	-	.	gene_id "CUFF.3873"; transcript_id "AT1G25540.1"; exon_number "12"; FPKM "5.8471904060"; frac "0.791424"; conf_lo "5.071643"; conf_hi "6.622738"; cov "30.523460";
Chr1	Cufflinks	exon	8973551	8973614	1000	-	.	gene_id "CUFF.3873"; transcript_id "AT1G25540.1"; exon_number "13"; FPKM "5.8471904060"; frac "0.791424"; conf_lo "5.071643"; conf_hi "6.622738"; cov "30.523460";
Chr1	Cufflinks	exon	8973807	8973837	1000	-	.	gene_id "CUFF.3873"; transcript_id "AT1G25540.1"; exon_number "14"; FPKM "5.8471904060"; frac "0.791424"; conf_lo "5.071643"; conf_hi "6.622738"; cov "30.523460";
Chr1	Cufflinks	exon	8974343	8974660	1000	-	.	gene_id "CUFF.3873"; transcript_id "AT1G25540.1"; exon_number "15"; FPKM "5.8471904060"; frac "0.791424"; conf_lo "5.071643"; conf_hi "6.622738"; cov "30.523460";
Chr1	Cufflinks	transcript	8976434	8978093	1000	+	.	gene_id "CUFF.3875"; transcript_id "AT1G25550.1"; FPKM "46.6241329107"; frac "1.000000"; conf_lo "43.025128"; conf_hi "50.223138"; cov "243.401490"; full_read_support "yes";
Chr1	Cufflinks	exon	8976434	8976788	1000	+	.	gene_id "CUFF.3875"; transcript_id "AT1G25550.1"; exon_number "1"; FPKM "46.6241329107"; frac "1.000000"; conf_lo "43.025128"; conf_hi "50.223138"; cov "243.401490";
Chr1	Cufflinks	exon	8976881	8977435	1000	+	.	gene_id "CUFF.3875"; transcript_id "AT1G25550.1"; exon_number "2"; FPKM "46.6241329107"; frac "1.000000"; conf_lo "43.025128"; conf_hi "50.223138"; cov "243.401490";
Chr1	Cufflinks	exon	8977523	8977599	1000	+	.	gene_id "CUFF.3875"; transcript_id "AT1G25550.1"; exon_number "3"; FPKM "46.6241329107"; frac "1.000000"; conf_lo "43.025128"; conf_hi "50.223138"; cov "243.401490";
Chr1	Cufflinks	exon	8977685	8978093	1000	+	.	gene_id "CUFF.3875"; transcript_id "AT1G25550.1"; exon_number "4"; FPKM "46.6241329107"; frac "1.000000"; conf_lo "43.025128"; conf_hi "50.223138"; cov "243.401490";
Chr1	Cufflinks	transcript	8978617	8979172	1000	-	.	gene_id "CUFF.3876"; transcript_id "CUFF.3876.1"; FPKM "1.8509887428"; frac "1.000000"; conf_lo "0.685168"; conf_hi "3.016809"; cov "9.668875"; full_read_support "yes";
Chr1	Cufflinks	exon	8978617	8979172	1000	-	.	gene_id "CUFF.3876"; transcript_id "CUFF.3876.1"; exon_number "1"; FPKM "1.8509887428"; frac "1.000000"; conf_lo "0.685168"; conf_hi "3.016809"; cov "9.668875";
Chr1	Cufflinks	transcript	8979365	8980362	1000	+	.	gene_id "CUFF.3877"; transcript_id "CUFF.3877.1"; FPKM "3.4460674178"; frac "1.000000"; conf_lo "2.437624"; conf_hi "4.454511"; cov "17.997142"; full_read_support "yes";
Chr1	Cufflinks	exon	8979365	8980362	1000	+	.	gene_id "CUFF.3877"; transcript_id "CUFF.3877.1"; exon_number "1"; FPKM "3.4460674178"; frac "1.000000"; conf_lo "2.437624"; conf_hi "4.454511"; cov "17.997142";
Chr1	Cufflinks	transcript	8981677	8983041	1000	-	.	gene_id "AT1G25560"; transcript_id "AT1G25560.1"; FPKM "53.9718155938"; frac "1.000000"; conf_lo "49.977602"; conf_hi "57.966030"; cov "281.724353"; full_read_support "yes";
Chr1	Cufflinks	exon	8981677	8983041	1000	-	.	gene_id "AT1G25560"; transcript_id "AT1G25560.1"; exon_number "1"; FPKM "53.9718155938"; frac "1.000000"; conf_lo "49.977602"; conf_hi "57.966030"; cov "281.724353";
Chr1	Cufflinks	transcript	9071080	9071809	1000	+	.	gene_id "CUFF.3883"; transcript_id "CUFF.3883.1"; FPKM "14.2405299973"; frac "0.237491"; conf_lo "11.368556"; conf_hi "17.112504"; cov "74.177978"; full_read_support "yes";
Chr1	Cufflinks	exon	9071080	9071809	1000	+	.	gene_id "CUFF.3883"; transcript_id "CUFF.3883.1"; exon_number "1"; FPKM "14.2405299973"; frac "0.237491"; conf_lo "11.368556"; conf_hi "17.112504"; cov "74.177978";
Chr1	Cufflinks	transcript	9071140	9071861	607	+	.	gene_id "CUFF.3883"; transcript_id "AT1G26220.1"; FPKM "8.6500559413"; frac "0.142018"; conf_lo "6.307911"; conf_hi "10.992201"; cov "45.057569"; full_read_support "yes";
Chr1	Cufflinks	exon	9071140	9071861	607	+	.	gene_id "CUFF.3883"; transcript_id "AT1G26220.1"; exon_number "1"; FPKM "8.6500559413"; frac "0.142018"; conf_lo "6.307911"; conf_hi "10.992201"; cov "45.057569";
Chr1	Cufflinks	transcript	9067039	9068207	1	+	.	gene_id "AT1G26210"; transcript_id "AT1G26210.1"; FPKM "0.0000000000"; frac "0.000000"; conf_lo "0.000000"; conf_hi "0.133827"; cov "0.000000"; full_read_support "yes";
Chr1	Cufflinks	exon	9067039	9067425	1	+	.	gene_id "AT1G26210"; transcript_id "AT1G26210.1"; exon_number "1"; FPKM "0.0000000000"; frac "0.000000"; conf_lo "0.000000"; conf_hi "0.133827"; cov "0.000000";
Chr1	Cufflinks	exon	9067522	9068207	1	+	.	gene_id "AT1G26210"; transcript_id "AT1G26210.1"; exon_number "2"; FPKM "0.0000000000"; frac "0.000000"; conf_lo "0.000000"; conf_hi "0.133827"; cov "0.000000";
Chr1	Cufflinks	transcript	9066460	9075307	326	-	.	gene_id "CUFF.3884"; transcript_id "CUFF.3884.1"; FPKM "1.6668270703"; frac "0.270447"; conf_lo "1.370743"; conf_hi "1.962911"; cov "8.682392"; full_read_support "no";
Chr1	Cufflinks	exon	9066460	9067301	326	-	.	gene_id "CUFF.3884"; transcript_id "CUFF.3884.1"; exon_number "1"; FPKM "1.6668270703"; frac "0.270447"; conf_lo "1.370743"; conf_hi "1.962911"; cov "8.682392";
Chr1	Cufflinks	exon	9067381	9067841	326	-	.	gene_id "CUFF.3884"; transcript_id "CUFF.3884.1"; exon_number "2"; FPKM "1.6668270703"; frac "0.270447"; conf_lo "1.370743"; conf_hi "1.962911"; cov "8.682392";
Chr1	Cufflinks	exon	9068057	9068246	326	-	.	gene_id "CUFF.3884"; transcript_id "CUFF.3884.1"; exon_number "3"; FPKM "1.6668270703"; frac "0.270447"; conf_lo "1.370743"; conf_hi "1.962911"; cov "8.682392";
Chr1	Cufflinks	exon	9069033	9069092	326	-	.	gene_id "CUFF.3884"; transcript_id "CUFF.3884.1"; exon_number "4"; FPKM "1.6668270703"; frac "0.270447"; conf_lo "1.370743"; conf_hi "1.962911"; cov "8.682392";
Chr1	Cufflinks	exon	9069236	9069344	326	-	.	gene_id "CUFF.3884"; transcript_id "CUFF.3884.1"; exon_number "5"; FPKM "1.6668270703"; frac "0.270447"; conf_lo "1.370743"; conf_hi "1.962911"; cov "8.682392";
Chr1	Cufflinks	exon	9069434	9069523	326	-	.	gene_id "CUFF.3884"; transcript_id "CUFF.3884.1"; exon_number "6"; FPKM "1.6668270703"; frac "0.270447"; conf_lo "1.370743"; conf_hi "1.962911"; cov "8.682392";
Chr1	Cufflinks	exon	9071156	9071891	326	-	.	gene_id "CUFF.3884"; transcript_id "CUFF.3884.1"; exon_number "7"; FPKM "1.6668270703"; frac "0.270447"; conf_lo "1.370743"; conf_hi "1.962911"; cov "8.682392";
Chr1	Cufflinks	exon	9071973	9072606	326	-	.	gene_id "CUFF.3884"; transcript_id "CUFF.3884.1"; exon_number "8"; FPKM "1.6668270703"; frac "0.270447"; conf_lo "1.370743"; conf_hi "1.962911"; cov "8.682392";
Chr1	Cufflinks	exon	9072686	9072778	326	-	.	gene_id "CUFF.3884"; transcript_id "CUFF.3884.1"; exon_number "9"; FPKM "1.6668270703"; frac "0.270447"; conf_lo "1.370743"; conf_hi "1.962911"; cov "8.682392";
Chr1	Cufflinks	exon	9072847	9072939	326	-	.	gene_id "CUFF.3884"; transcript_id "CUFF.3884.1"; exon_number "10"; FPKM "1.6668270703"; frac "0.270447"; conf_lo "1.370743"; conf_hi "1.962911"; cov "8.682392";
Chr1	Cufflinks	exon	9073016	9073731	326	-	.	gene_id "CUFF.3884"; transcript_id "CUFF.3884.1"; exon_number "11"; FPKM "1.6668270703"; frac "0.270447"; conf_lo "1.370743"; conf_hi "1.962911"; cov "8.682392";
Chr1	Cufflinks	exon	9073832	9074066	326	-	.	gene_id "CUFF.3884"; transcript_id "CUFF.3884.1"; exon_number "12"; FPKM "1.6668270703"; frac "0.270447"; conf_lo "1.370743"; conf_hi "1.962911"; cov "8.682392";
Chr1	Cufflinks	exon	9074154	9074396	326	-	.	gene_id "CUFF.3884"; transcript_id "CUFF.3884.1"; exon_number "13"; FPKM "1.6668270703"; frac "0.270447"; conf_lo "1.370743"; conf_hi "1.962911"; cov "8.682392";
Chr1	Cufflinks	exon	9074494	9074589	326	-	.	gene_id "CUFF.3884"; transcript_id "CUFF.3884.1"; exon_number "14"; FPKM "1.6668270703"; frac "0.270447"; conf_lo "1.370743"; conf_hi "1.962911"; cov "8.682392";
Chr1	Cufflinks	exon	9074678	9075307	326	-	.	gene_id "CUFF.3884"; transcript_id "CUFF.3884.1"; exon_number "15"; FPKM "1.6668270703"; frac "0.270447"; conf_lo "1.370743"; conf_hi "1.962911"; cov "8.682392";
Chr1	Cufflinks	transcript	9066636	9068432	1	-	.	gene_id "CUFF.3884"; transcript_id "AT1G26208.1"; FPKM "0.0000000000"; frac "0.000000"; conf_lo "0.000000"; conf_hi "0.089437"; cov "0.000000"; full_read_support "yes";
Chr1	Cufflinks	exon	9066636	9067301	1	-	.	gene_id "CUFF.3884"; transcript_id "AT1G26208.1"; exon_number "1"; FPKM "0.0000000000"; frac "0.000000"; conf_lo "0.000000"; conf_hi "0.089437"; cov "0.000000";
Chr1	Cufflinks	exon	9067381	9067837	1	-	.	gene_id "CUFF.3884"; transcript_id "AT1G26208.1"; exon_number "2"; FPKM "0.0000000000"; frac "0.000000"; conf_lo "0.000000"; conf_hi "0.089437"; cov "0.000000";
Chr1	Cufflinks	exon	9068057	9068432	1	-	.	gene_id "CUFF.3884"; transcript_id "AT1G26208.1"; exon_number "3"; FPKM "0.0000000000"; frac "0.000000"; conf_lo "0.000000"; conf_hi "0.089437"; cov "0.000000";
Chr1	Cufflinks	transcript	9067732	9069238	1	-	.	gene_id "CUFF.3884"; transcript_id "AT1G26208.2"; FPKM "0.0000000000"; frac "0.000000"; conf_lo "0.000000"; conf_hi "0.394270"; cov "0.000000"; full_read_support "no";
Chr1	Cufflinks	exon	9067732	9067841	1	-	.	gene_id "CUFF.3884"; transcript_id "AT1G26208.2"; exon_number "1"; FPKM "0.0000000000"; frac "0.000000"; conf_lo "0.000000"; conf_hi "0.394270"; cov "0.000000";
Chr1	Cufflinks	exon	9068057	9068246	1	-	.	gene_id "CUFF.3884"; transcript_id "AT1G26208.2"; exon_number "2"; FPKM "0.0000000000"; frac "0.000000"; conf_lo "0.000000"; conf_hi "0.394270"; cov "0.000000";
Chr1	Cufflinks	exon	9069033	9069238	1	-	.	gene_id "CUFF.3884"; transcript_id "AT1G26208.2"; exon_number "3"; FPKM "0.0000000000"; frac "0.000000"; conf_lo "0.000000"; conf_hi "0.394270"; cov "0.000000";
Chr1	Cufflinks	transcript	9071058	9072273	1	-	.	gene_id "CUFF.3884"; transcript_id "AT1G26218.1"; FPKM "0.0000000000"; frac "0.000000"; conf_lo "0.000000"; conf_hi "0.124811"; cov "0.000000"; full_read_support "yes";
Chr1	Cufflinks	exon	9071058	9071891	1	-	.	gene_id "CUFF.3884"; transcript_id "AT1G26218.1"; exon_number "1"; FPKM "0.0000000000"; frac "0.000000"; conf_lo "0.000000"; conf_hi "0.124811"; cov "0.000000";
Chr1	Cufflinks	exon	9071973	9072273	1	-	.	gene_id "CUFF.3884"; transcript_id "AT1G26218.1"; exon_number "2"; FPKM "0.0000000000"; frac "0.000000"; conf_lo "0.000000"; conf_hi "0.124811"; cov "0.000000";
Chr1	Cufflinks	transcript	9072256	9075307	1	-	.	gene_id "CUFF.3884"; transcript_id "AT1G26230.1"; FPKM "0.0000000000"; frac "0.000000"; conf_lo "0.000000"; conf_hi "0.064230"; cov "0.000000"; full_read_support "yes";
Chr1	Cufflinks	exon	9072256	9072606	1	-	.	gene_id "CUFF.3884"; transcript_id "AT1G26230.1"; exon_number "1"; FPKM "0.0000000000"; frac "0.000000"; conf_lo "0.000000"; conf_hi "0.064230"; cov "0.000000";
Chr1	Cufflinks	exon	9072686	9072778	1	-	.	gene_id "CUFF.3884"; transcript_id "AT1G26230.1"; exon_number "2"; FPKM "0.0000000000"; frac "0.000000"; conf_lo "0.000000"; conf_hi "0.064230"; cov "0.000000";
Chr1	Cufflinks	exon	9072847	9072939	1	-	.	gene_id "CUFF.3884"; transcript_id "AT1G26230.1"; exon_number "3"; FPKM "0.0000000000"; frac "0.000000"; conf_lo "0.000000"; conf_hi "0.064230"; cov "0.000000";
Chr1	Cufflinks	exon	9073016	9073120	1	-	.	gene_id "CUFF.3884"; transcript_id "AT1G26230.1"; exon_number "4"; FPKM "0.0000000000"; frac "0.000000"; conf_lo "0.000000"; conf_hi "0.064230"; cov "0.000000";
Chr1	Cufflinks	exon	9073197	9073268	1	-	.	gene_id "CUFF.3884"; transcript_id "AT1G26230.1"; exon_number "5"; FPKM "0.0000000000"; frac "0.000000"; conf_lo "0.000000"; conf_hi "0.064230"; cov "0.000000";
Chr1	Cufflinks	exon	9073337	9073414	1	-	.	gene_id "CUFF.3884"; transcript_id "AT1G26230.1"; exon_number "6"; FPKM "0.0000000000"; frac "0.000000"; conf_lo "0.000000"; conf_hi "0.064230"; cov "0.000000";
Chr1	Cufflinks	exon	9073562	9073731	1	-	.	gene_id "CUFF.3884"; transcript_id "AT1G26230.1"; exon_number "7"; FPKM "0.0000000000"; frac "0.000000"; conf_lo "0.000000"; conf_hi "0.064230"; cov "0.000000";
Chr1	Cufflinks	exon	9073832	9074066	1	-	.	gene_id "CUFF.3884"; transcript_id "AT1G26230.1"; exon_number "8"; FPKM "0.0000000000"; frac "0.000000"; conf_lo "0.000000"; conf_hi "0.064230"; cov "0.000000";
Chr1	Cufflinks	exon	9074154	9074396	1	-	.	gene_id "CUFF.3884"; transcript_id "AT1G26230.1"; exon_number "9"; FPKM "0.0000000000"; frac "0.000000"; conf_lo "0.000000"; conf_hi "0.064230"; cov "0.000000";
Chr1	Cufflinks	exon	9074494	9074589	1	-	.	gene_id "CUFF.3884"; transcript_id "AT1G26230.1"; exon_number "10"; FPKM "0.0000000000"; frac "0.000000"; conf_lo "0.000000"; conf_hi "0.064230"; cov "0.000000";
Chr1	Cufflinks	exon	9074678	9074815	1	-	.	gene_id "CUFF.3884"; transcript_id "AT1G26230.1"; exon_number "11"; FPKM "0.0000000000"; frac "0.000000"; conf_lo "0.000000"; conf_hi "0.064230"; cov "0.000000";
Chr1	Cufflinks	exon	9074910	9075035	1	-	.	gene_id "CUFF.3884"; transcript_id "AT1G26230.1"; exon_number "12"; FPKM "0.0000000000"; frac "0.000000"; conf_lo "0.000000"; conf_hi "0.064230"; cov "0.000000";
Chr1	Cufflinks	exon	9075105	9075307	1	-	.	gene_id "CUFF.3884"; transcript_id "AT1G26230.1"; exon_number "13"; FPKM "0.0000000000"; frac "0.000000"; conf_lo "0.000000"; conf_hi "0.064230"; cov "0.000000";
Chr1	Cufflinks	transcript	9072256	9076743	1000	-	.	gene_id "CUFF.3884"; transcript_id "AT1G26230.2"; FPKM "5.1034363567"; frac "0.350043"; conf_lo "4.305040"; conf_hi "5.901832"; cov "26.583462"; full_read_support "no";
Chr1	Cufflinks	exon	9072256	9072606	1000	-	.	gene_id "CUFF.3884"; transcript_id "AT1G26230.2"; exon_number "1"; FPKM "5.1034363567"; frac "0.350043"; conf_lo "4.305040"; conf_hi "5.901832"; cov "26.583462";
Chr1	Cufflinks	exon	9072686	9072778	1000	-	.	gene_id "CUFF.3884"; transcript_id "AT1G26230.2"; exon_number "2"; FPKM "5.1034363567"; frac "0.350043"; conf_lo "4.305040"; conf_hi "5.901832"; cov "26.583462";
Chr1	Cufflinks	exon	9072847	9072939	1000	-	.	gene_id "CUFF.3884"; transcript_id "AT1G26230.2"; exon_number "3"; FPKM "5.1034363567"; frac "0.350043"; conf_lo "4.305040"; conf_hi "5.901832"; cov "26.583462";
Chr1	Cufflinks	exon	9073016	9073120	1000	-	.	gene_id "CUFF.3884"; transcript_id "AT1G26230.2"; exon_number "4"; FPKM "5.1034363567"; frac "0.350043"; conf_lo "4.305040"; conf_hi "5.901832"; cov "26.583462";
Chr1	Cufflinks	exon	9073197	9073268	1000	-	.	gene_id "CUFF.3884"; transcript_id "AT1G26230.2"; exon_number "5"; FPKM "5.1034363567"; frac "0.350043"; conf_lo "4.305040"; conf_hi "5.901832"; cov "26.583462";
Chr1	Cufflinks	exon	9073337	9073414	1000	-	.	gene_id "CUFF.3884"; transcript_id "AT1G26230.2"; exon_number "6"; FPKM "5.1034363567"; frac "0.350043"; conf_lo "4.305040"; conf_hi "5.901832"; cov "26.583462";
Chr1	Cufflinks	exon	9073562	9073731	1000	-	.	gene_id "CUFF.3884"; transcript_id "AT1G26230.2"; exon_number "7"; FPKM "5.1034363567"; frac "0.350043"; conf_lo "4.305040"; conf_hi "5.901832"; cov "26.583462";
Chr1	Cufflinks	exon	9073832	9074066	1000	-	.	gene_id "CUFF.3884"; transcript_id "AT1G26230.2"; exon_number "8"; FPKM "5.1034363567"; frac "0.350043"; conf_lo "4.305040"; conf_hi "5.901832"; cov "26.583462";
Chr1	Cufflinks	exon	9074154	9074396	1000	-	.	gene_id "CUFF.3884"; transcript_id "AT1G26230.2"; exon_number "9"; FPKM "5.1034363567"; frac "0.350043"; conf_lo "4.305040"; conf_hi "5.901832"; cov "26.583462";
Chr1	Cufflinks	exon	9074494	9074589	1000	-	.	gene_id "CUFF.3884"; transcript_id "AT1G26230.2"; exon_number "10"; FPKM "5.1034363567"; frac "0.350043"; conf_lo "4.305040"; conf_hi "5.901832"; cov "26.583462";
Chr1	Cufflinks	exon	9074678	9074815	1000	-	.	gene_id "CUFF.3884"; transcript_id "AT1G26230.2"; exon_number "11"; FPKM "5.1034363567"; frac "0.350043"; conf_lo "4.305040"; conf_hi "5.901832"; cov "26.583462";
Chr1	Cufflinks	exon	9074910	9075104	1000	-	.	gene_id "CUFF.3884"; transcript_id "AT1G26230.2"; exon_number "12"; FPKM "5.1034363567"; frac "0.350043"; conf_lo "4.305040"; conf_hi "5.901832"; cov "26.583462";
Chr1	Cufflinks	exon	9076279	9076743	1000	-	.	gene_id "CUFF.3884"; transcript_id "AT1G26230.2"; exon_number "13"; FPKM "5.1034363567"; frac "0.350043"; conf_lo "4.305040"; conf_hi "5.901832"; cov "26.583462";
Chr1	Cufflinks	transcript	9076447	9076572	1	-	.	gene_id "CUFF.3884"; transcript_id "AT1G26235.1"; FPKM "0.0000000000"; frac "0.000000"; conf_lo "0.000000"; conf_hi "0.911609"; cov "0.000000"; full_read_support "no";
Chr1	Cufflinks	exon	9076447	9076572	1	-	.	gene_id "CUFF.3884"; transcript_id "AT1G26235.1"; exon_number "1"; FPKM "0.0000000000"; frac "0.000000"; conf_lo "0.000000"; conf_hi "0.911609"; cov "0.000000";
Chr1	Cufflinks	transcript	9076048	9076182	1	-	.	gene_id "AT1G26233"; transcript_id "AT1G26233.1"; FPKM "0.0000000000"; frac "0.000000"; conf_lo "0.000000"; conf_hi "0.850835"; cov "0.000000"; full_read_support "no";
Chr1	Cufflinks	exon	9076048	9076182	1	-	.	gene_id "AT1G26233"; transcript_id "AT1G26233.1"; exon_number "1"; FPKM "0.0000000000"; frac "0.000000"; conf_lo "0.000000"; conf_hi "0.850835"; cov "0.000000";
Chr1	Cufflinks	transcript	8991826	8995496	1000	-	.	gene_id "CUFF.3885"; transcript_id "AT1G25570.1"; FPKM "7.6389810932"; frac "0.826991"; conf_lo "6.631138"; conf_hi "8.646825"; cov "39.874463"; full_read_support "yes";
Chr1	Cufflinks	exon	8991826	8992292	1000	-	.	gene_id "CUFF.3885"; transcript_id "AT1G25570.1"; exon_number "1"; FPKM "7.6389810932"; frac "0.826991"; conf_lo "6.631138"; conf_hi "8.646825"; cov "39.874463";
Chr1	Cufflinks	exon	8992382	8992590	1000	-	.	gene_id "CUFF.3885"; transcript_id "AT1G25570.1"; exon_number "2"; FPKM "7.6389810932"; frac "0.826991"; conf_lo "6.631138"; conf_hi "8.646825"; cov "39.874463";
Chr1	Cufflinks	exon	8992725	8992802	1000	-	.	gene_id "CUFF.3885"; transcript_id "AT1G25570.1"; exon_number "3"; FPKM "7.6389810932"; frac "0.826991"; conf_lo "6.631138"; conf_hi "8.646825"; cov "39.874463";
Chr1	Cufflinks	exon	8992987	8993055	1000	-	.	gene_id "CUFF.3885"; transcript_id "AT1G25570.1"; exon_number "4"; FPKM "7.6389810932"; frac "0.826991"; conf_lo "6.631138"; conf_hi "8.646825"; cov "39.874463";
Chr1	Cufflinks	exon	8993279	8993347	1000	-	.	gene_id "CUFF.3885"; transcript_id "AT1G25570.1"; exon_number "5"; FPKM "7.6389810932"; frac "0.826991"; conf_lo "6.631138"; conf_hi "8.646825"; cov "39.874463";
Chr1	Cufflinks	exon	8993488	8993559	1000	-	.	gene_id "CUFF.3885"; transcript_id "AT1G25570.1"; exon_number "6"; FPKM "7.6389810932"; frac "0.826991"; conf_lo "6.631138"; conf_hi "8.646825"; cov "39.874463";
Chr1	Cufflinks	exon	8993936	8994086	1000	-	.	gene_id "CUFF.3885"; transcript_id "AT1G25570.1"; exon_number "7"; FPKM "7.6389810932"; frac "0.826991"; conf_lo "6.631138"; conf_hi "8.646825"; cov "39.874463";
Chr1	Cufflinks	exon	8994224	8995273	1000	-	.	gene_id "CUFF.3885"; transcript_id "AT1G25570.1"; exon_number "8"; FPKM "7.6389810932"; frac "0.826991"; conf_lo "6.631138"; conf_hi "8.646825"; cov "39.874463";
Chr1	Cufflinks	exon	8995352	8995496	1000	-	.	gene_id "CUFF.3885"; transcript_id "AT1G25570.1"; exon_number "9"; FPKM "7.6389810932"; frac "0.826991"; conf_lo "6.631138"; conf_hi "8.646825"; cov "39.874463";
Chr1	Cufflinks	transcript	8993562	8995526	271	-	.	gene_id "CUFF.3885"; transcript_id "CUFF.3885.2"; FPKM "2.0755575309"; frac "0.173009"; conf_lo "1.410361"; conf_hi "2.740754"; cov "10.834134"; full_read_support "yes";
Chr1	Cufflinks	exon	8993562	8994086	271	-	.	gene_id "CUFF.3885"; transcript_id "CUFF.3885.2"; exon_number "1"; FPKM "2.0755575309"; frac "0.173009"; conf_lo "1.410361"; conf_hi "2.740754"; cov "10.834134";
Chr1	Cufflinks	exon	8994224	8995526	271	-	.	gene_id "CUFF.3885"; transcript_id "CUFF.3885.2"; exon_number "2"; FPKM "2.0755575309"; frac "0.173009"; conf_lo "1.410361"; conf_hi "2.740754"; cov "10.834134";
Chr1	Cufflinks	transcript	8996768	8999860	1000	-	.	gene_id "AT1G25580"; transcript_id "AT1G25580.1"; FPKM "4.3465100954"; frac "1.000000"; conf_lo "3.548699"; conf_hi "5.144322"; cov "22.695089"; full_read_support "yes";
Chr1	Cufflinks	exon	8996768	8997117	1000	-	.	gene_id "AT1G25580"; transcript_id "AT1G25580.1"; exon_number "1"; FPKM "4.3465100954"; frac "1.000000"; conf_lo "3.548699"; conf_hi "5.144322"; cov "22.695089";
Chr1	Cufflinks	exon	8997206	8997649	1000	-	.	gene_id "AT1G25580"; transcript_id "AT1G25580.1"; exon_number "2"; FPKM "4.3465100954"; frac "1.000000"; conf_lo "3.548699"; conf_hi "5.144322"; cov "22.695089";
Chr1	Cufflinks	exon	8998012	8998526	1000	-	.	gene_id "AT1G25580"; transcript_id "AT1G25580.1"; exon_number "3"; FPKM "4.3465100954"; frac "1.000000"; conf_lo "3.548699"; conf_hi "5.144322"; cov "22.695089";
Chr1	Cufflinks	exon	8998616	8998802	1000	-	.	gene_id "AT1G25580"; transcript_id "AT1G25580.1"; exon_number "4"; FPKM "4.3465100954"; frac "1.000000"; conf_lo "3.548699"; conf_hi "5.144322"; cov "22.695089";
Chr1	Cufflinks	exon	8998894	8999035	1000	-	.	gene_id "AT1G25580"; transcript_id "AT1G25580.1"; exon_number "5"; FPKM "4.3465100954"; frac "1.000000"; conf_lo "3.548699"; conf_hi "5.144322"; cov "22.695089";
Chr1	Cufflinks	exon	8999593	8999860	1000	-	.	gene_id "AT1G25580"; transcript_id "AT1G25580.1"; exon_number "6"; FPKM "4.3465100954"; frac "1.000000"; conf_lo "3.548699"; conf_hi "5.144322"; cov "22.695089";
Chr1	Cufflinks	transcript	9002285	9004646	683	-	.	gene_id "CUFF.3888"; transcript_id "AT1G25682.1"; FPKM "4.3748074482"; frac "0.421536"; conf_lo "3.167734"; conf_hi "5.581881"; cov "22.844217"; full_read_support "no";
Chr1	Cufflinks	exon	9002285	9002348	683	-	.	gene_id "CUFF.3888"; transcript_id "AT1G25682.1"; exon_number "1"; FPKM "4.3748074482"; frac "0.421536"; conf_lo "3.167734"; conf_hi "5.581881"; cov "22.844217";
Chr1	Cufflinks	exon	9002381	9002885	683	-	.	gene_id "CUFF.3888"; transcript_id "AT1G25682.1"; exon_number "2"; FPKM "4.3748074482"; frac "0.421536"; conf_lo "3.167734"; conf_hi "5.581881"; cov "22.844217";
Chr1	Cufflinks	exon	9002970	9003133	683	-	.	gene_id "CUFF.3888"; transcript_id "AT1G25682.1"; exon_number "3"; FPKM "4.3748074482"; frac "0.421536"; conf_lo "3.167734"; conf_hi "5.581881"; cov "22.844217";
Chr1	Cufflinks	exon	9003254	9003413	683	-	.	gene_id "CUFF.3888"; transcript_id "AT1G25682.1"; exon_number "4"; FPKM "4.3748074482"; frac "0.421536"; conf_lo "3.167734"; conf_hi "5.581881"; cov "22.844217";
Chr1	Cufflinks	exon	9003545	9003653	683	-	.	gene_id "CUFF.3888"; transcript_id "AT1G25682.1"; exon_number "5"; FPKM "4.3748074482"; frac "0.421536"; conf_lo "3.167734"; conf_hi "5.581881"; cov "22.844217";
Chr1	Cufflinks	exon	9003951	9004093	683	-	.	gene_id "CUFF.3888"; transcript_id "AT1G25682.1"; exon_number "6"; FPKM "4.3748074482"; frac "0.421536"; conf_lo "3.167734"; conf_hi "5.581881"; cov "22.844217";
Chr1	Cufflinks	exon	9004548	9004646	683	-	.	gene_id "CUFF.3888"; transcript_id "AT1G25682.1"; exon_number "7"; FPKM "4.3748074482"; frac "0.421536"; conf_lo "3.167734"; conf_hi "5.581881"; cov "22.844217";
Chr1	Cufflinks	transcript	9002403	9003152	1000	-	.	gene_id "CUFF.3888"; transcript_id "CUFF.3888.2"; FPKM "6.4031864908"; frac "0.270515"; conf_lo "4.228564"; conf_hi "8.577809"; cov "33.435935"; full_read_support "yes";
Chr1	Cufflinks	exon	9002403	9002885	1000	-	.	gene_id "CUFF.3888"; transcript_id "CUFF.3888.2"; exon_number "1"; FPKM "6.4031864908"; frac "0.270515"; conf_lo "4.228564"; conf_hi "8.577809"; cov "33.435935";
Chr1	Cufflinks	exon	9002970	9003152	1000	-	.	gene_id "CUFF.3888"; transcript_id "CUFF.3888.2"; exon_number "2"; FPKM "6.4031864908"; frac "0.270515"; conf_lo "4.228564"; conf_hi "8.577809"; cov "33.435935";
Chr1	Cufflinks	transcript	9002403	9004681	525	-	.	gene_id "CUFF.3888"; transcript_id "CUFF.3888.3"; FPKM "3.3625795184"; frac "0.307949"; conf_lo "2.192097"; conf_hi "4.533062"; cov "17.558600"; full_read_support "yes";
Chr1	Cufflinks	exon	9002403	9002885	525	-	.	gene_id "CUFF.3888"; transcript_id "CUFF.3888.3"; exon_number "1"; FPKM "3.3625795184"; frac "0.307949"; conf_lo "2.192097"; conf_hi "4.533062"; cov "17.558600";
Chr1	Cufflinks	exon	9002970	9003133	525	-	.	gene_id "CUFF.3888"; transcript_id "CUFF.3888.3"; exon_number "2"; FPKM "3.3625795184"; frac "0.307949"; conf_lo "2.192097"; conf_hi "4.533062"; cov "17.558600";
Chr1	Cufflinks	exon	9003254	9003413	525	-	.	gene_id "CUFF.3888"; transcript_id "CUFF.3888.3"; exon_number "3"; FPKM "3.3625795184"; frac "0.307949"; conf_lo "2.192097"; conf_hi "4.533062"; cov "17.558600";
Chr1	Cufflinks	exon	9003545	9003653	525	-	.	gene_id "CUFF.3888"; transcript_id "CUFF.3888.3"; exon_number "4"; FPKM "3.3625795184"; frac "0.307949"; conf_lo "2.192097"; conf_hi "4.533062"; cov "17.558600";
Chr1	Cufflinks	exon	9003951	9004093	525	-	.	gene_id "CUFF.3888"; transcript_id "CUFF.3888.3"; exon_number "5"; FPKM "3.3625795184"; frac "0.307949"; conf_lo "2.192097"; conf_hi "4.533062"; cov "17.558600";
Chr1	Cufflinks	exon	9004548	9004681	525	-	.	gene_id "CUFF.3888"; transcript_id "CUFF.3888.3"; exon_number "6"; FPKM "3.3625795184"; frac "0.307949"; conf_lo "2.192097"; conf_hi "4.533062"; cov "17.558600";
Chr1	Cufflinks	transcript	9005557	9010027	1	+	.	gene_id "AT1G25784"; transcript_id "AT1G25784.1"; FPKM "0.0000000000"; frac "0.000000"; conf_lo "0.000000"; conf_hi "0.000000"; cov "0.000000"; full_read_support "no";
Chr1	Cufflinks	exon	9005557	9010027	1	+	.	gene_id "AT1G25784"; transcript_id "AT1G25784.1"; exon_number "1"; FPKM "0.0000000000"; frac "0.000000"; conf_lo "0.000000"; conf_hi "0.000000"; cov "0.000000";
Chr1	Cufflinks	transcript	9010258	9015226	1	-	.	gene_id "AT1G25886"; transcript_id "AT1G25886.1"; FPKM "0.0000000000"; frac "0.000000"; conf_lo "0.000000"; conf_hi "0.000000"; cov "0.000000"; full_read_support "no";
Chr1	Cufflinks	exon	9010258	9011007	1	-	.	gene_id "AT1G25886"; transcript_id "AT1G25886.1"; exon_number "1"; FPKM "0.0000000000"; frac "0.000000"; conf_lo "0.000000"; conf_hi "0.000000"; cov "0.000000";
Chr1	Cufflinks	exon	9011113	9011197	1	-	.	gene_id "AT1G25886"; transcript_id "AT1G25886.1"; exon_number "2"; FPKM "0.0000000000"; frac "0.000000"; conf_lo "0.000000"; conf_hi "0.000000"; cov "0.000000";
Chr1	Cufflinks	exon	9011284	9011543	1	-	.	gene_id "AT1G25886"; transcript_id "AT1G25886.1"; exon_number "3"; FPKM "0.0000000000"; frac "0.000000"; conf_lo "0.000000"; conf_hi "0.000000"; cov "0.000000";
Chr1	Cufflinks	exon	9011610	9011711	1	-	.	gene_id "AT1G25886"; transcript_id "AT1G25886.1"; exon_number "4"; FPKM "0.0000000000"; frac "0.000000"; conf_lo "0.000000"; conf_hi "0.000000"; cov "0.000000";
Chr1	Cufflinks	exon	9011807	9011866	1	-	.	gene_id "AT1G25886"; transcript_id "AT1G25886.1"; exon_number "5"; FPKM "0.0000000000"; frac "0.000000"; conf_lo "0.000000"; conf_hi "0.000000"; cov "0.000000";
Chr1	Cufflinks	exon	9011949	9012038	1	-	.	gene_id "AT1G25886"; transcript_id "AT1G25886.1"; exon_number "6"; FPKM "0.0000000000"; frac "0.000000"; conf_lo "0.000000"; conf_hi "0.000000"; cov "0.000000";
Chr1	Cufflinks	exon	9012143	9012232	1	-	.	gene_id "AT1G25886"; transcript_id "AT1G25886.1"; exon_number "7"; FPKM "0.0000000000"; frac "0.000000"; conf_lo "0.000000"; conf_hi "0.000000"; cov "0.000000";
Chr1	Cufflinks	exon	9012305	9012430	1	-	.	gene_id "AT1G25886"; transcript_id "AT1G25886.1"; exon_number "8"; FPKM "0.0000000000"; frac "0.000000"; conf_lo "0.000000"; conf_hi "0.000000"; cov "0.000000";
Chr1	Cufflinks	exon	9012529	9012693	1	-	.	gene_id "AT1G25886"; transcript_id "AT1G25886.1"; exon_number "9"; FPKM "0.0000000000"; frac "0.000000"; conf_lo "0.000000"; conf_hi "0.000000"; cov "0.000000";
Chr1	Cufflinks	exon	9012780	9012905	1	-	.	gene_id "AT1G25886"; transcript_id "AT1G25886.1"; exon_number "10"; FPKM "0.0000000000"; frac "0.000000"; conf_lo "0.000000"; conf_hi "0.000000"; cov "0.000000";
Chr1	Cufflinks	exon	9012978	9013576	1	-	.	gene_id "AT1G25886"; transcript_id "AT1G25886.1"; exon_number "11"; FPKM "0.0000000000"; frac "0.000000"; conf_lo "0.000000"; conf_hi "0.000000"; cov "0.000000";
Chr1	Cufflinks	exon	9013665	9013863	1	-	.	gene_id "AT1G25886"; transcript_id "AT1G25886.1"; exon_number "12"; FPKM "0.0000000000"; frac "0.000000"; conf_lo "0.000000"; conf_hi "0.000000"; cov "0.000000";
Chr1	Cufflinks	exon	9014038	9014867	1	-	.	gene_id "AT1G25886"; transcript_id "AT1G25886.1"; exon_number "13"; FPKM "0.0000000000"; frac "0.000000"; conf_lo "0.000000"; conf_hi "0.000000"; cov "0.000000";
Chr1	Cufflinks	exon	9015103	9015226	1	-	.	gene_id "AT1G25886"; transcript_id "AT1G25886.1"; exon_number "14"; FPKM "0.0000000000"; frac "0.000000"; conf_lo "0.000000"; conf_hi "0.000000"; cov "0.000000";
Chr1	Cufflinks	transcript	9016252	9017450	1	-	.	gene_id "CUFF.3891"; transcript_id "AT1G25988.1"; FPKM "0.0000000000"; frac "0.000000"; conf_lo "0.000000"; conf_hi "0.000000"; cov "0.000000"; full_read_support "no";
Chr1	Cufflinks	exon	9016252	9016372	1	-	.	gene_id "CUFF.3891"; transcript_id "AT1G25988.1"; exon_number "1"; FPKM "0.0000000000"; frac "0.000000"; conf_lo "0.000000"; conf_hi "0.000000"; cov "0.000000";
Chr1	Cufflinks	exon	9016455	9016563	1	-	.	gene_id "CUFF.3891"; transcript_id "AT1G25988.1"; exon_number "2"; FPKM "0.0000000000"; frac "0.000000"; conf_lo "0.000000"; conf_hi "0.000000"; cov "0.000000";
Chr1	Cufflinks	exon	9016672	9016797	1	-	.	gene_id "CUFF.3891"; transcript_id "AT1G25988.1"; exon_number "3"; FPKM "0.0000000000"; frac "0.000000"; conf_lo "0.000000"; conf_hi "0.000000"; cov "0.000000";
Chr1	Cufflinks	exon	9016918	9017023	1	-	.	gene_id "CUFF.3891"; transcript_id "AT1G25988.1"; exon_number "4"; FPKM "0.0000000000"; frac "0.000000"; conf_lo "0.000000"; conf_hi "0.000000"; cov "0.000000";
Chr1	Cufflinks	exon	9017370	9017450	1	-	.	gene_id "CUFF.3891"; transcript_id "AT1G25988.1"; exon_number "5"; FPKM "0.0000000000"; frac "0.000000"; conf_lo "0.000000"; conf_hi "0.000000"; cov "0.000000";
Chr1	Cufflinks	transcript	9020380	9022769	1000	+	.	gene_id "CUFF.3894"; transcript_id "AT1G26090.1"; FPKM "6.3073552596"; frac "0.164197"; conf_lo "5.255606"; conf_hi "7.359104"; cov "32.925766"; full_read_support "yes";
Chr1	Cufflinks	exon	9020380	9020748	1000	+	.	gene_id "CUFF.3894"; transcript_id "AT1G26090.1"; exon_number "1"; FPKM "6.3073552596"; frac "0.164197"; conf_lo "5.255606"; conf_hi "7.359104"; cov "32.925766";
Chr1	Cufflinks	exon	9020973	9021116	1000	+	.	gene_id "CUFF.3894"; transcript_id "AT1G26090.1"; exon_number "2"; FPKM "6.3073552596"; frac "0.164197"; conf_lo "5.255606"; conf_hi "7.359104"; cov "32.925766";
Chr1	Cufflinks	exon	9021211	9021285	1000	+	.	gene_id "CUFF.3894"; transcript_id "AT1G26090.1"; exon_number "3"; FPKM "6.3073552596"; frac "0.164197"; conf_lo "5.255606"; conf_hi "7.359104"; cov "32.925766";
Chr1	Cufflinks	exon	9021381	9021574	1000	+	.	gene_id "CUFF.3894"; transcript_id "AT1G26090.1"; exon_number "4"; FPKM "6.3073552596"; frac "0.164197"; conf_lo "5.255606"; conf_hi "7.359104"; cov "32.925766";
Chr1	Cufflinks	exon	9021663	9021834	1000	+	.	gene_id "CUFF.3894"; transcript_id "AT1G26090.1"; exon_number "5"; FPKM "6.3073552596"; frac "0.164197"; conf_lo "5.255606"; conf_hi "7.359104"; cov "32.925766";
Chr1	Cufflinks	exon	9021913	9022323	1000	+	.	gene_id "CUFF.3894"; transcript_id "AT1G26090.1"; exon_number "6"; FPKM "6.3073552596"; frac "0.164197"; conf_lo "5.255606"; conf_hi "7.359104"; cov "32.925766";
Chr1	Cufflinks	exon	9022488	9022769	1000	+	.	gene_id "CUFF.3894"; transcript_id "AT1G26090.1"; exon_number "7"; FPKM "6.3073552596"; frac "0.164197"; conf_lo "5.255606"; conf_hi "7.359104"; cov "32.925766";
Chr1	Cufflinks	transcript	9022542	9024081	1	-	.	gene_id "CUFF.3896"; transcript_id "AT1G26100.1"; FPKM "0.0000000000"; frac "0.000000"; conf_lo "0.000000"; conf_hi "0.171362"; cov "0.000000"; full_read_support "yes";
Chr1	Cufflinks	exon	9022542	9023054	1	-	.	gene_id "CUFF.3896"; transcript_id "AT1G26100.1"; exon_number "1"; FPKM "0.0000000000"; frac "0.000000"; conf_lo "0.000000"; conf_hi "0.171362"; cov "0.000000";
Chr1	Cufflinks	exon	9023486	9023682	1	-	.	gene_id "CUFF.3896"; transcript_id "AT1G26100.1"; exon_number "2"; FPKM "0.0000000000"; frac "0.000000"; conf_lo "0.000000"; conf_hi "0.171362"; cov "0.000000";
Chr1	Cufflinks	exon	9023814	9023865	1	-	.	gene_id "CUFF.3896"; transcript_id "AT1G26100.1"; exon_number "3"; FPKM "0.0000000000"; frac "0.000000"; conf_lo "0.000000"; conf_hi "0.171362"; cov "0.000000";
Chr1	Cufflinks	exon	9023959	9024081	1	-	.	gene_id "CUFF.3896"; transcript_id "AT1G26100.1"; exon_number "4"; FPKM "0.0000000000"; frac "0.000000"; conf_lo "0.000000"; conf_hi "0.171362"; cov "0.000000";
Chr1	Cufflinks	transcript	9024345	9027786	1	-	.	gene_id "CUFF.3897"; transcript_id "AT1G26110.2"; FPKM "0.0000000000"; frac "0.000000"; conf_lo "0.000000"; conf_hi "0.054585"; cov "0.000000"; full_read_support "no";
Chr1	Cufflinks	exon	9024345	9024807	1	-	.	gene_id "CUFF.3897"; transcript_id "AT1G26110.2"; exon_number "1"; FPKM "0.0000000000"; frac "0.000000"; conf_lo "0.000000"; conf_hi "0.054585"; cov "0.000000";
Chr1	Cufflinks	exon	9024947	9025057	1	-	.	gene_id "CUFF.3897"; transcript_id "AT1G26110.2"; exon_number "2"; FPKM "0.0000000000"; frac "0.000000"; conf_lo "0.000000"; conf_hi "0.054585"; cov "0.000000";
Chr1	Cufflinks	exon	9025138	9025311	1	-	.	gene_id "CUFF.3897"; transcript_id "AT1G26110.2"; exon_number "3"; FPKM "0.0000000000"; frac "0.000000"; conf_lo "0.000000"; conf_hi "0.054585"; cov "0.000000";
Chr1	Cufflinks	exon	9025440	9025473	1	-	.	gene_id "CUFF.3897"; transcript_id "AT1G26110.2"; exon_number "4"; FPKM "0.0000000000"; frac "0.000000"; conf_lo "0.000000"; conf_hi "0.054585"; cov "0.000000";
Chr1	Cufflinks	exon	9025605	9025624	1	-	.	gene_id "CUFF.3897"; transcript_id "AT1G26110.2"; exon_number "5"; FPKM "0.0000000000"; frac "0.000000"; conf_lo "0.000000"; conf_hi "0.054585"; cov "0.000000";
Chr1	Cufflinks	exon	9025797	9026756	1	-	.	gene_id "CUFF.3897"; transcript_id "AT1G26110.2"; exon_number "6"; FPKM "0.0000000000"; frac "0.000000"; conf_lo "0.000000"; conf_hi "0.054585"; cov "0.000000";
Chr1	Cufflinks	exon	9026847	9026921	1	-	.	gene_id "CUFF.3897"; transcript_id "AT1G26110.2"; exon_number "7"; FPKM "0.0000000000"; frac "0.000000"; conf_lo "0.000000"; conf_hi "0.054585"; cov "0.000000";
Chr1	Cufflinks	exon	9027001	9027101	1	-	.	gene_id "CUFF.3897"; transcript_id "AT1G26110.2"; exon_number "8"; FPKM "0.0000000000"; frac "0.000000"; conf_lo "0.000000"; conf_hi "0.054585"; cov "0.000000";
Chr1	Cufflinks	exon	9027406	9027786	1	-	.	gene_id "CUFF.3897"; transcript_id "AT1G26110.2"; exon_number "9"; FPKM "0.0000000000"; frac "0.000000"; conf_lo "0.000000"; conf_hi "0.054585"; cov "0.000000";
Chr1	Cufflinks	transcript	9024345	9027786	1000	-	.	gene_id "CUFF.3897"; transcript_id "AT1G26110.1"; FPKM "21.6677495476"; frac "0.835803"; conf_lo "19.880903"; conf_hi "23.454597"; cov "113.110364"; full_read_support "yes";
Chr1	Cufflinks	exon	9024345	9024807	1000	-	.	gene_id "CUFF.3897"; transcript_id "AT1G26110.1"; exon_number "1"; FPKM "21.6677495476"; frac "0.835803"; conf_lo "19.880903"; conf_hi "23.454597"; cov "113.110364";
Chr1	Cufflinks	exon	9024947	9025057	1000	-	.	gene_id "CUFF.3897"; transcript_id "AT1G26110.1"; exon_number "2"; FPKM "21.6677495476"; frac "0.835803"; conf_lo "19.880903"; conf_hi "23.454597"; cov "113.110364";
Chr1	Cufflinks	exon	9025138	9025311	1000	-	.	gene_id "CUFF.3897"; transcript_id "AT1G26110.1"; exon_number "3"; FPKM "21.6677495476"; frac "0.835803"; conf_lo "19.880903"; conf_hi "23.454597"; cov "113.110364";
Chr1	Cufflinks	exon	9025440	9025511	1000	-	.	gene_id "CUFF.3897"; transcript_id "AT1G26110.1"; exon_number "4"; FPKM "21.6677495476"; frac "0.835803"; conf_lo "19.880903"; conf_hi "23.454597"; cov "113.110364";
Chr1	Cufflinks	exon	9025797	9026756	1000	-	.	gene_id "CUFF.3897"; transcript_id "AT1G26110.1"; exon_number "5"; FPKM "21.6677495476"; frac "0.835803"; conf_lo "19.880903"; conf_hi "23.454597"; cov "113.110364";
Chr1	Cufflinks	exon	9026847	9026921	1000	-	.	gene_id "CUFF.3897"; transcript_id "AT1G26110.1"; exon_number "6"; FPKM "21.6677495476"; frac "0.835803"; conf_lo "19.880903"; conf_hi "23.454597"; cov "113.110364";
Chr1	Cufflinks	exon	9027001	9027101	1000	-	.	gene_id "CUFF.3897"; transcript_id "AT1G26110.1"; exon_number "7"; FPKM "21.6677495476"; frac "0.835803"; conf_lo "19.880903"; conf_hi "23.454597"; cov "113.110364";
Chr1	Cufflinks	exon	9027406	9027786	1000	-	.	gene_id "CUFF.3897"; transcript_id "AT1G26110.1"; exon_number "8"; FPKM "21.6677495476"; frac "0.835803"; conf_lo "19.880903"; conf_hi "23.454597"; cov "113.110364";
Chr1	Cufflinks	transcript	9028395	9031641	266	-	.	gene_id "CUFF.3899"; transcript_id "CUFF.3899.1"; FPKM "1.0045903387"; frac "0.262165"; conf_lo "0.594737"; conf_hi "1.414444"; cov "5.238610"; full_read_support "yes";
Chr1	Cufflinks	exon	9028395	9028808	266	-	.	gene_id "CUFF.3899"; transcript_id "CUFF.3899.1"; exon_number "1"; FPKM "1.0045903387"; frac "0.262165"; conf_lo "0.594737"; conf_hi "1.414444"; cov "5.238610";
Chr1	Cufflinks	exon	9028895	9028985	266	-	.	gene_id "CUFF.3899"; transcript_id "CUFF.3899.1"; exon_number "2"; FPKM "1.0045903387"; frac "0.262165"; conf_lo "0.594737"; conf_hi "1.414444"; cov "5.238610";
Chr1	Cufflinks	exon	9029076	9029219	266	-	.	gene_id "CUFF.3899"; transcript_id "CUFF.3899.1"; exon_number "3"; FPKM "1.0045903387"; frac "0.262165"; conf_lo "0.594737"; conf_hi "1.414444"; cov "5.238610";
Chr1	Cufflinks	exon	9029329	9029907	266	-	.	gene_id "CUFF.3899"; transcript_id "CUFF.3899.1"; exon_number "4"; FPKM "1.0045903387"; frac "0.262165"; conf_lo "0.594737"; conf_hi "1.414444"; cov "5.238610";
Chr1	Cufflinks	exon	9029996	9030097	266	-	.	gene_id "CUFF.3899"; transcript_id "CUFF.3899.1"; exon_number "5"; FPKM "1.0045903387"; frac "0.262165"; conf_lo "0.594737"; conf_hi "1.414444"; cov "5.238610";
Chr1	Cufflinks	exon	9030226	9030300	266	-	.	gene_id "CUFF.3899"; transcript_id "CUFF.3899.1"; exon_number "6"; FPKM "1.0045903387"; frac "0.262165"; conf_lo "0.594737"; conf_hi "1.414444"; cov "5.238610";
Chr1	Cufflinks	exon	9030401	9030481	266	-	.	gene_id "CUFF.3899"; transcript_id "CUFF.3899.1"; exon_number "7"; FPKM "1.0045903387"; frac "0.262165"; conf_lo "0.594737"; conf_hi "1.414444"; cov "5.238610";
Chr1	Cufflinks	exon	9030597	9030666	266	-	.	gene_id "CUFF.3899"; transcript_id "CUFF.3899.1"; exon_number "8"; FPKM "1.0045903387"; frac "0.262165"; conf_lo "0.594737"; conf_hi "1.414444"; cov "5.238610";
Chr1	Cufflinks	exon	9030764	9030835	266	-	.	gene_id "CUFF.3899"; transcript_id "CUFF.3899.1"; exon_number "9"; FPKM "1.0045903387"; frac "0.262165"; conf_lo "0.594737"; conf_hi "1.414444"; cov "5.238610";
Chr1	Cufflinks	exon	9030972	9031641	266	-	.	gene_id "CUFF.3899"; transcript_id "CUFF.3899.1"; exon_number "10"; FPKM "1.0045903387"; frac "0.262165"; conf_lo "0.594737"; conf_hi "1.414444"; cov "5.238610";
Chr1	Cufflinks	transcript	9028395	9031485	1000	-	.	gene_id "CUFF.3899"; transcript_id "AT1G26120.1"; FPKM "3.7750036974"; frac "0.737835"; conf_lo "2.948664"; conf_hi "4.601344"; cov "19.685408"; full_read_support "yes";
Chr1	Cufflinks	exon	9028395	9028808	1000	-	.	gene_id "CUFF.3899"; transcript_id "AT1G26120.1"; exon_number "1"; FPKM "3.7750036974"; frac "0.737835"; conf_lo "2.948664"; conf_hi "4.601344"; cov "19.685408";
Chr1	Cufflinks	exon	9028895	9028985	1000	-	.	gene_id "CUFF.3899"; transcript_id "AT1G26120.1"; exon_number "2"; FPKM "3.7750036974"; frac "0.737835"; conf_lo "2.948664"; conf_hi "4.601344"; cov "19.685408";
Chr1	Cufflinks	exon	9029076	9029219	1000	-	.	gene_id "CUFF.3899"; transcript_id "AT1G26120.1"; exon_number "3"; FPKM "3.7750036974"; frac "0.737835"; conf_lo "2.948664"; conf_hi "4.601344"; cov "19.685408";
Chr1	Cufflinks	exon	9029329	9029394	1000	-	.	gene_id "CUFF.3899"; transcript_id "AT1G26120.1"; exon_number "4"; FPKM "3.7750036974"; frac "0.737835"; conf_lo "2.948664"; conf_hi "4.601344"; cov "19.685408";
Chr1	Cufflinks	exon	9029767	9029907	1000	-	.	gene_id "CUFF.3899"; transcript_id "AT1G26120.1"; exon_number "5"; FPKM "3.7750036974"; frac "0.737835"; conf_lo "2.948664"; conf_hi "4.601344"; cov "19.685408";
Chr1	Cufflinks	exon	9029996	9030097	1000	-	.	gene_id "CUFF.3899"; transcript_id "AT1G26120.1"; exon_number "6"; FPKM "3.7750036974"; frac "0.737835"; conf_lo "2.948664"; conf_hi "4.601344"; cov "19.685408";
Chr1	Cufflinks	exon	9030226	9030300	1000	-	.	gene_id "CUFF.3899"; transcript_id "AT1G26120.1"; exon_number "7"; FPKM "3.7750036974"; frac "0.737835"; conf_lo "2.948664"; conf_hi "4.601344"; cov "19.685408";
Chr1	Cufflinks	exon	9030401	9030481	1000	-	.	gene_id "CUFF.3899"; transcript_id "AT1G26120.1"; exon_number "8"; FPKM "3.7750036974"; frac "0.737835"; conf_lo "2.948664"; conf_hi "4.601344"; cov "19.685408";
Chr1	Cufflinks	exon	9030597	9030666	1000	-	.	gene_id "CUFF.3899"; transcript_id "AT1G26120.1"; exon_number "9"; FPKM "3.7750036974"; frac "0.737835"; conf_lo "2.948664"; conf_hi "4.601344"; cov "19.685408";
Chr1	Cufflinks	exon	9030764	9030840	1000	-	.	gene_id "CUFF.3899"; transcript_id "AT1G26120.1"; exon_number "10"; FPKM "3.7750036974"; frac "0.737835"; conf_lo "2.948664"; conf_hi "4.601344"; cov "19.685408";
Chr1	Cufflinks	exon	9030972	9031485	1000	-	.	gene_id "CUFF.3899"; transcript_id "AT1G26120.1"; exon_number "11"; FPKM "3.7750036974"; frac "0.737835"; conf_lo "2.948664"; conf_hi "4.601344"; cov "19.685408";
Chr1	Cufflinks	transcript	9033022	9038577	1000	+	.	gene_id "CUFF.3900"; transcript_id "CUFF.3900.1"; FPKM "1.0588147046"; frac "0.673975"; conf_lo "0.779403"; conf_hi "1.338226"; cov "5.526161"; full_read_support "no";
Chr1	Cufflinks	exon	9033022	9033327	1000	+	.	gene_id "CUFF.3900"; transcript_id "CUFF.3900.1"; exon_number "1"; FPKM "1.0588147046"; frac "0.673975"; conf_lo "0.779403"; conf_hi "1.338226"; cov "5.526161";
Chr1	Cufflinks	exon	9033461	9033484	1000	+	.	gene_id "CUFF.3900"; transcript_id "CUFF.3900.1"; exon_number "2"; FPKM "1.0588147046"; frac "0.673975"; conf_lo "0.779403"; conf_hi "1.338226"; cov "5.526161";
Chr1	Cufflinks	exon	9033583	9034004	1000	+	.	gene_id "CUFF.3900"; transcript_id "CUFF.3900.1"; exon_number "3"; FPKM "1.0588147046"; frac "0.673975"; conf_lo "0.779403"; conf_hi "1.338226"; cov "5.526161";
Chr1	Cufflinks	exon	9034274	9035619	1000	+	.	gene_id "CUFF.3900"; transcript_id "CUFF.3900.1"; exon_number "4"; FPKM "1.0588147046"; frac "0.673975"; conf_lo "0.779403"; conf_hi "1.338226"; cov "5.526161";
Chr1	Cufflinks	exon	9035703	9035813	1000	+	.	gene_id "CUFF.3900"; transcript_id "CUFF.3900.1"; exon_number "5"; FPKM "1.0588147046"; frac "0.673975"; conf_lo "0.779403"; conf_hi "1.338226"; cov "5.526161";
Chr1	Cufflinks	exon	9035887	9036163	1000	+	.	gene_id "CUFF.3900"; transcript_id "CUFF.3900.1"; exon_number "6"; FPKM "1.0588147046"; frac "0.673975"; conf_lo "0.779403"; conf_hi "1.338226"; cov "5.526161";
Chr1	Cufflinks	exon	9036256	9036344	1000	+	.	gene_id "CUFF.3900"; transcript_id "CUFF.3900.1"; exon_number "7"; FPKM "1.0588147046"; frac "0.673975"; conf_lo "0.779403"; conf_hi "1.338226"; cov "5.526161";
Chr1	Cufflinks	exon	9036447	9036555	1000	+	.	gene_id "CUFF.3900"; transcript_id "CUFF.3900.1"; exon_number "8"; FPKM "1.0588147046"; frac "0.673975"; conf_lo "0.779403"; conf_hi "1.338226"; cov "5.526161";
Chr1	Cufflinks	exon	9036669	9036878	1000	+	.	gene_id "CUFF.3900"; transcript_id "CUFF.3900.1"; exon_number "9"; FPKM "1.0588147046"; frac "0.673975"; conf_lo "0.779403"; conf_hi "1.338226"; cov "5.526161";
Chr1	Cufflinks	exon	9036969	9037094	1000	+	.	gene_id "CUFF.3900"; transcript_id "CUFF.3900.1"; exon_number "10"; FPKM "1.0588147046"; frac "0.673975"; conf_lo "0.779403"; conf_hi "1.338226"; cov "5.526161";
Chr1	Cufflinks	exon	9037176	9037274	1000	+	.	gene_id "CUFF.3900"; transcript_id "CUFF.3900.1"; exon_number "11"; FPKM "1.0588147046"; frac "0.673975"; conf_lo "0.779403"; conf_hi "1.338226"; cov "5.526161";
Chr1	Cufflinks	exon	9037371	9037562	1000	+	.	gene_id "CUFF.3900"; transcript_id "CUFF.3900.1"; exon_number "12"; FPKM "1.0588147046"; frac "0.673975"; conf_lo "0.779403"; conf_hi "1.338226"; cov "5.526161";
Chr1	Cufflinks	exon	9037653	9038577	1000	+	.	gene_id "CUFF.3900"; transcript_id "CUFF.3900.1"; exon_number "13"; FPKM "1.0588147046"; frac "0.673975"; conf_lo "0.779403"; conf_hi "1.338226"; cov "5.526161";
Chr1	Cufflinks	transcript	9033022	9038577	235	+	.	gene_id "CUFF.3900"; transcript_id "CUFF.3900.2"; FPKM "0.2491951929"; frac "0.170850"; conf_lo "0.096691"; conf_hi "0.401699"; cov "1.300598"; full_read_support "no";
Chr1	Cufflinks	exon	9033022	9033484	235	+	.	gene_id "CUFF.3900"; transcript_id "CUFF.3900.2"; exon_number "1"; FPKM "0.2491951929"; frac "0.170850"; conf_lo "0.096691"; conf_hi "0.401699"; cov "1.300598";
Chr1	Cufflinks	exon	9033583	9034004	235	+	.	gene_id "CUFF.3900"; transcript_id "CUFF.3900.2"; exon_number "2"; FPKM "0.2491951929"; frac "0.170850"; conf_lo "0.096691"; conf_hi "0.401699"; cov "1.300598";
Chr1	Cufflinks	exon	9034274	9035619	235	+	.	gene_id "CUFF.3900"; transcript_id "CUFF.3900.2"; exon_number "3"; FPKM "0.2491951929"; frac "0.170850"; conf_lo "0.096691"; conf_hi "0.401699"; cov "1.300598";
Chr1	Cufflinks	exon	9035703	9035813	235	+	.	gene_id "CUFF.3900"; transcript_id "CUFF.3900.2"; exon_number "4"; FPKM "0.2491951929"; frac "0.170850"; conf_lo "0.096691"; conf_hi "0.401699"; cov "1.300598";
Chr1	Cufflinks	exon	9035887	9036163	235	+	.	gene_id "CUFF.3900"; transcript_id "CUFF.3900.2"; exon_number "5"; FPKM "0.2491951929"; frac "0.170850"; conf_lo "0.096691"; conf_hi "0.401699"; cov "1.300598";
Chr1	Cufflinks	exon	9036256	9036344	235	+	.	gene_id "CUFF.3900"; transcript_id "CUFF.3900.2"; exon_number "6"; FPKM "0.2491951929"; frac "0.170850"; conf_lo "0.096691"; conf_hi "0.401699"; cov "1.300598";
Chr1	Cufflinks	exon	9036447	9036552	235	+	.	gene_id "CUFF.3900"; transcript_id "CUFF.3900.2"; exon_number "7"; FPKM "0.2491951929"; frac "0.170850"; conf_lo "0.096691"; conf_hi "0.401699"; cov "1.300598";
Chr1	Cufflinks	exon	9036669	9037094	235	+	.	gene_id "CUFF.3900"; transcript_id "CUFF.3900.2"; exon_number "8"; FPKM "0.2491951929"; frac "0.170850"; conf_lo "0.096691"; conf_hi "0.401699"; cov "1.300598";
Chr1	Cufflinks	exon	9037176	9037274	235	+	.	gene_id "CUFF.3900"; transcript_id "CUFF.3900.2"; exon_number "9"; FPKM "0.2491951929"; frac "0.170850"; conf_lo "0.096691"; conf_hi "0.401699"; cov "1.300598";
Chr1	Cufflinks	exon	9037371	9038577	235	+	.	gene_id "CUFF.3900"; transcript_id "CUFF.3900.2"; exon_number "10"; FPKM "0.2491951929"; frac "0.170850"; conf_lo "0.096691"; conf_hi "0.401699"; cov "1.300598";
Chr1	Cufflinks	transcript	9033218	9038577	1	+	.	gene_id "CUFF.3900"; transcript_id "AT1G26130.2"; FPKM "0.0000000000"; frac "0.000000"; conf_lo "0.000000"; conf_hi "0.030217"; cov "0.000000"; full_read_support "no";
Chr1	Cufflinks	exon	9033218	9033327	1	+	.	gene_id "CUFF.3900"; transcript_id "AT1G26130.2"; exon_number "1"; FPKM "0.0000000000"; frac "0.000000"; conf_lo "0.000000"; conf_hi "0.030217"; cov "0.000000";
Chr1	Cufflinks	exon	9033583	9034004	1	+	.	gene_id "CUFF.3900"; transcript_id "AT1G26130.2"; exon_number "2"; FPKM "0.0000000000"; frac "0.000000"; conf_lo "0.000000"; conf_hi "0.030217"; cov "0.000000";
Chr1	Cufflinks	exon	9034274	9035619	1	+	.	gene_id "CUFF.3900"; transcript_id "AT1G26130.2"; exon_number "3"; FPKM "0.0000000000"; frac "0.000000"; conf_lo "0.000000"; conf_hi "0.030217"; cov "0.000000";
Chr1	Cufflinks	exon	9035703	9035813	1	+	.	gene_id "CUFF.3900"; transcript_id "AT1G26130.2"; exon_number "4"; FPKM "0.0000000000"; frac "0.000000"; conf_lo "0.000000"; conf_hi "0.030217"; cov "0.000000";
Chr1	Cufflinks	exon	9035887	9036163	1	+	.	gene_id "CUFF.3900"; transcript_id "AT1G26130.2"; exon_number "5"; FPKM "0.0000000000"; frac "0.000000"; conf_lo "0.000000"; conf_hi "0.030217"; cov "0.000000";
Chr1	Cufflinks	exon	9036256	9036344	1	+	.	gene_id "CUFF.3900"; transcript_id "AT1G26130.2"; exon_number "6"; FPKM "0.0000000000"; frac "0.000000"; conf_lo "0.000000"; conf_hi "0.030217"; cov "0.000000";
Chr1	Cufflinks	exon	9036447	9036555	1	+	.	gene_id "CUFF.3900"; transcript_id "AT1G26130.2"; exon_number "7"; FPKM "0.0000000000"; frac "0.000000"; conf_lo "0.000000"; conf_hi "0.030217"; cov "0.000000";
Chr1	Cufflinks	exon	9036669	9036878	1	+	.	gene_id "CUFF.3900"; transcript_id "AT1G26130.2"; exon_number "8"; FPKM "0.0000000000"; frac "0.000000"; conf_lo "0.000000"; conf_hi "0.030217"; cov "0.000000";
Chr1	Cufflinks	exon	9036969	9037094	1	+	.	gene_id "CUFF.3900"; transcript_id "AT1G26130.2"; exon_number "9"; FPKM "0.0000000000"; frac "0.000000"; conf_lo "0.000000"; conf_hi "0.030217"; cov "0.000000";
Chr1	Cufflinks	exon	9037176	9037274	1	+	.	gene_id "CUFF.3900"; transcript_id "AT1G26130.2"; exon_number "10"; FPKM "0.0000000000"; frac "0.000000"; conf_lo "0.000000"; conf_hi "0.030217"; cov "0.000000";
Chr1	Cufflinks	exon	9037371	9037562	1	+	.	gene_id "CUFF.3900"; transcript_id "AT1G26130.2"; exon_number "11"; FPKM "0.0000000000"; frac "0.000000"; conf_lo "0.000000"; conf_hi "0.030217"; cov "0.000000";
Chr1	Cufflinks	exon	9037653	9038577	1	+	.	gene_id "CUFF.3900"; transcript_id "AT1G26130.2"; exon_number "12"; FPKM "0.0000000000"; frac "0.000000"; conf_lo "0.000000"; conf_hi "0.030217"; cov "0.000000";
Chr1	Cufflinks	transcript	9033218	9038577	234	+	.	gene_id "CUFF.3900"; transcript_id "AT1G26130.1"; FPKM "0.2478478006"; frac "0.155175"; conf_lo "0.081067"; conf_hi "0.414629"; cov "1.293566"; full_read_support "no";
Chr1	Cufflinks	exon	9033218	9033484	234	+	.	gene_id "CUFF.3900"; transcript_id "AT1G26130.1"; exon_number "1"; FPKM "0.2478478006"; frac "0.155175"; conf_lo "0.081067"; conf_hi "0.414629"; cov "1.293566";
Chr1	Cufflinks	exon	9033583	9034004	234	+	.	gene_id "CUFF.3900"; transcript_id "AT1G26130.1"; exon_number "2"; FPKM "0.2478478006"; frac "0.155175"; conf_lo "0.081067"; conf_hi "0.414629"; cov "1.293566";
Chr1	Cufflinks	exon	9034274	9035619	234	+	.	gene_id "CUFF.3900"; transcript_id "AT1G26130.1"; exon_number "3"; FPKM "0.2478478006"; frac "0.155175"; conf_lo "0.081067"; conf_hi "0.414629"; cov "1.293566";
Chr1	Cufflinks	exon	9035703	9035813	234	+	.	gene_id "CUFF.3900"; transcript_id "AT1G26130.1"; exon_number "4"; FPKM "0.2478478006"; frac "0.155175"; conf_lo "0.081067"; conf_hi "0.414629"; cov "1.293566";
Chr1	Cufflinks	exon	9035887	9036163	234	+	.	gene_id "CUFF.3900"; transcript_id "AT1G26130.1"; exon_number "5"; FPKM "0.2478478006"; frac "0.155175"; conf_lo "0.081067"; conf_hi "0.414629"; cov "1.293566";
Chr1	Cufflinks	exon	9036256	9036344	234	+	.	gene_id "CUFF.3900"; transcript_id "AT1G26130.1"; exon_number "6"; FPKM "0.2478478006"; frac "0.155175"; conf_lo "0.081067"; conf_hi "0.414629"; cov "1.293566";
Chr1	Cufflinks	exon	9036447	9036552	234	+	.	gene_id "CUFF.3900"; transcript_id "AT1G26130.1"; exon_number "7"; FPKM "0.2478478006"; frac "0.155175"; conf_lo "0.081067"; conf_hi "0.414629"; cov "1.293566";
Chr1	Cufflinks	exon	9036669	9036878	234	+	.	gene_id "CUFF.3900"; transcript_id "AT1G26130.1"; exon_number "8"; FPKM "0.2478478006"; frac "0.155175"; conf_lo "0.081067"; conf_hi "0.414629"; cov "1.293566";
Chr1	Cufflinks	exon	9036969	9037094	234	+	.	gene_id "CUFF.3900"; transcript_id "AT1G26130.1"; exon_number "9"; FPKM "0.2478478006"; frac "0.155175"; conf_lo "0.081067"; conf_hi "0.414629"; cov "1.293566";
Chr1	Cufflinks	exon	9037176	9037274	234	+	.	gene_id "CUFF.3900"; transcript_id "AT1G26130.1"; exon_number "10"; FPKM "0.2478478006"; frac "0.155175"; conf_lo "0.081067"; conf_hi "0.414629"; cov "1.293566";
Chr1	Cufflinks	exon	9037371	9037562	234	+	.	gene_id "CUFF.3900"; transcript_id "AT1G26130.1"; exon_number "11"; FPKM "0.2478478006"; frac "0.155175"; conf_lo "0.081067"; conf_hi "0.414629"; cov "1.293566";
Chr1	Cufflinks	exon	9037653	9038577	234	+	.	gene_id "CUFF.3900"; transcript_id "AT1G26130.1"; exon_number "12"; FPKM "0.2478478006"; frac "0.155175"; conf_lo "0.081067"; conf_hi "0.414629"; cov "1.293566";
Chr1	Cufflinks	transcript	9038708	9044101	1000	-	.	gene_id "CUFF.3901"; transcript_id "CUFF.3901.1"; FPKM "1.4356804777"; frac "1.000000"; conf_lo "1.139567"; conf_hi "1.731794"; cov "7.489411"; full_read_support "no";
Chr1	Cufflinks	exon	9038708	9039083	1000	-	.	gene_id "CUFF.3901"; transcript_id "CUFF.3901.1"; exon_number "1"; FPKM "1.4356804777"; frac "1.000000"; conf_lo "1.139567"; conf_hi "1.731794"; cov "7.489411";
Chr1	Cufflinks	exon	9039428	9039984	1000	-	.	gene_id "CUFF.3901"; transcript_id "CUFF.3901.1"; exon_number "2"; FPKM "1.4356804777"; frac "1.000000"; conf_lo "1.139567"; conf_hi "1.731794"; cov "7.489411";
Chr1	Cufflinks	exon	9040057	9040218	1000	-	.	gene_id "CUFF.3901"; transcript_id "CUFF.3901.1"; exon_number "3"; FPKM "1.4356804777"; frac "1.000000"; conf_lo "1.139567"; conf_hi "1.731794"; cov "7.489411";
Chr1	Cufflinks	exon	9040296	9040443	1000	-	.	gene_id "CUFF.3901"; transcript_id "CUFF.3901.1"; exon_number "4"; FPKM "1.4356804777"; frac "1.000000"; conf_lo "1.139567"; conf_hi "1.731794"; cov "7.489411";
Chr1	Cufflinks	exon	9040539	9040615	1000	-	.	gene_id "CUFF.3901"; transcript_id "CUFF.3901.1"; exon_number "5"; FPKM "1.4356804777"; frac "1.000000"; conf_lo "1.139567"; conf_hi "1.731794"; cov "7.489411";
Chr1	Cufflinks	exon	9040705	9040775	1000	-	.	gene_id "CUFF.3901"; transcript_id "CUFF.3901.1"; exon_number "6"; FPKM "1.4356804777"; frac "1.000000"; conf_lo "1.139567"; conf_hi "1.731794"; cov "7.489411";
Chr1	Cufflinks	exon	9040898	9040984	1000	-	.	gene_id "CUFF.3901"; transcript_id "CUFF.3901.1"; exon_number "7"; FPKM "1.4356804777"; frac "1.000000"; conf_lo "1.139567"; conf_hi "1.731794"; cov "7.489411";
Chr1	Cufflinks	exon	9041060	9041470	1000	-	.	gene_id "CUFF.3901"; transcript_id "CUFF.3901.1"; exon_number "8"; FPKM "1.4356804777"; frac "1.000000"; conf_lo "1.139567"; conf_hi "1.731794"; cov "7.489411";
Chr1	Cufflinks	exon	9041736	9044101	1000	-	.	gene_id "CUFF.3901"; transcript_id "CUFF.3901.1"; exon_number "9"; FPKM "1.4356804777"; frac "1.000000"; conf_lo "1.139567"; conf_hi "1.731794"; cov "7.489411";
Chr1	Cufflinks	transcript	9038708	9039540	1	-	.	gene_id "CUFF.3901"; transcript_id "AT1G26140.1"; FPKM "0.0000000000"; frac "0.000000"; conf_lo "0.000000"; conf_hi "0.234893"; cov "0.000000"; full_read_support "no";
Chr1	Cufflinks	exon	9038708	9039083	1	-	.	gene_id "CUFF.3901"; transcript_id "AT1G26140.1"; exon_number "1"; FPKM "0.0000000000"; frac "0.000000"; conf_lo "0.000000"; conf_hi "0.234893"; cov "0.000000";
Chr1	Cufflinks	exon	9039428	9039540	1	-	.	gene_id "CUFF.3901"; transcript_id "AT1G26140.1"; exon_number "2"; FPKM "0.0000000000"; frac "0.000000"; conf_lo "0.000000"; conf_hi "0.234893"; cov "0.000000";
Chr1	Cufflinks	transcript	9039628	9043288	1	-	.	gene_id "CUFF.3901"; transcript_id "AT1G26150.1"; FPKM "0.0000000000"; frac "0.000000"; conf_lo "0.000000"; conf_hi "0.043323"; cov "0.000000"; full_read_support "yes";
Chr1	Cufflinks	exon	9039628	9039984	1	-	.	gene_id "CUFF.3901"; transcript_id "AT1G26150.1"; exon_number "1"; FPKM "0.0000000000"; frac "0.000000"; conf_lo "0.000000"; conf_hi "0.043323"; cov "0.000000";
Chr1	Cufflinks	exon	9040057	9040218	1	-	.	gene_id "CUFF.3901"; transcript_id "AT1G26150.1"; exon_number "2"; FPKM "0.0000000000"; frac "0.000000"; conf_lo "0.000000"; conf_hi "0.043323"; cov "0.000000";
Chr1	Cufflinks	exon	9040296	9040443	1	-	.	gene_id "CUFF.3901"; transcript_id "AT1G26150.1"; exon_number "3"; FPKM "0.0000000000"; frac "0.000000"; conf_lo "0.000000"; conf_hi "0.043323"; cov "0.000000";
Chr1	Cufflinks	exon	9040539	9040615	1	-	.	gene_id "CUFF.3901"; transcript_id "AT1G26150.1"; exon_number "4"; FPKM "0.0000000000"; frac "0.000000"; conf_lo "0.000000"; conf_hi "0.043323"; cov "0.000000";
Chr1	Cufflinks	exon	9040705	9040775	1	-	.	gene_id "CUFF.3901"; transcript_id "AT1G26150.1"; exon_number "5"; FPKM "0.0000000000"; frac "0.000000"; conf_lo "0.000000"; conf_hi "0.043323"; cov "0.000000";
Chr1	Cufflinks	exon	9040898	9040984	1	-	.	gene_id "CUFF.3901"; transcript_id "AT1G26150.1"; exon_number "6"; FPKM "0.0000000000"; frac "0.000000"; conf_lo "0.000000"; conf_hi "0.043323"; cov "0.000000";
Chr1	Cufflinks	exon	9041060	9041470	1	-	.	gene_id "CUFF.3901"; transcript_id "AT1G26150.1"; exon_number "7"; FPKM "0.0000000000"; frac "0.000000"; conf_lo "0.000000"; conf_hi "0.043323"; cov "0.000000";
Chr1	Cufflinks	exon	9041736	9043288	1	-	.	gene_id "CUFF.3901"; transcript_id "AT1G26150.1"; exon_number "8"; FPKM "0.0000000000"; frac "0.000000"; conf_lo "0.000000"; conf_hi "0.043323"; cov "0.000000";
Chr1	Cufflinks	transcript	9044441	9046979	1000	-	.	gene_id "CUFF.3902"; transcript_id "AT1G26160.1"; FPKM "11.9840872540"; frac "1.000000"; conf_lo "10.182693"; conf_hi "13.785481"; cov "62.506718"; full_read_support "yes";
Chr1	Cufflinks	exon	9044441	9044869	1000	-	.	gene_id "CUFF.3902"; transcript_id "AT1G26160.1"; exon_number "1"; FPKM "11.9840872540"; frac "1.000000"; conf_lo "10.182693"; conf_hi "13.785481"; cov "62.506718";
Chr1	Cufflinks	exon	9044951	9044992	1000	-	.	gene_id "CUFF.3902"; transcript_id "AT1G26160.1"; exon_number "2"; FPKM "11.9840872540"; frac "1.000000"; conf_lo "10.182693"; conf_hi "13.785481"; cov "62.506718";
Chr1	Cufflinks	exon	9045085	9045121	1000	-	.	gene_id "CUFF.3902"; transcript_id "AT1G26160.1"; exon_number "3"; FPKM "11.9840872540"; frac "1.000000"; conf_lo "10.182693"; conf_hi "13.785481"; cov "62.506718";
Chr1	Cufflinks	exon	9045240	9045319	1000	-	.	gene_id "CUFF.3902"; transcript_id "AT1G26160.1"; exon_number "4"; FPKM "11.9840872540"; frac "1.000000"; conf_lo "10.182693"; conf_hi "13.785481"; cov "62.506718";
Chr1	Cufflinks	exon	9045401	9045511	1000	-	.	gene_id "CUFF.3902"; transcript_id "AT1G26160.1"; exon_number "5"; FPKM "11.9840872540"; frac "1.000000"; conf_lo "10.182693"; conf_hi "13.785481"; cov "62.506718";
Chr1	Cufflinks	exon	9045835	9045872	1000	-	.	gene_id "CUFF.3902"; transcript_id "AT1G26160.1"; exon_number "6"; FPKM "11.9840872540"; frac "1.000000"; conf_lo "10.182693"; conf_hi "13.785481"; cov "62.506718";
Chr1	Cufflinks	exon	9046403	9046527	1000	-	.	gene_id "CUFF.3902"; transcript_id "AT1G26160.1"; exon_number "7"; FPKM "11.9840872540"; frac "1.000000"; conf_lo "10.182693"; conf_hi "13.785481"; cov "62.506718";
Chr1	Cufflinks	exon	9046688	9046979	1000	-	.	gene_id "CUFF.3902"; transcript_id "AT1G26160.1"; exon_number "8"; FPKM "11.9840872540"; frac "1.000000"; conf_lo "10.182693"; conf_hi "13.785481"; cov "62.506718";
Chr1	Cufflinks	transcript	9047433	9054589	1000	-	.	gene_id "CUFF.3908"; transcript_id "AT1G26170.1"; FPKM "5.6319414675"; frac "0.578947"; conf_lo "4.940283"; conf_hi "6.323600"; cov "29.397247"; full_read_support "yes";
Chr1	Cufflinks	exon	9047433	9047589	1000	-	.	gene_id "CUFF.3908"; transcript_id "AT1G26170.1"; exon_number "1"; FPKM "5.6319414675"; frac "0.578947"; conf_lo "4.940283"; conf_hi "6.323600"; cov "29.397247";
Chr1	Cufflinks	exon	9047671	9047751	1000	-	.	gene_id "CUFF.3908"; transcript_id "AT1G26170.1"; exon_number "2"; FPKM "5.6319414675"; frac "0.578947"; conf_lo "4.940283"; conf_hi "6.323600"; cov "29.397247";
Chr1	Cufflinks	exon	9047847	9047900	1000	-	.	gene_id "CUFF.3908"; transcript_id "AT1G26170.1"; exon_number "3"; FPKM "5.6319414675"; frac "0.578947"; conf_lo "4.940283"; conf_hi "6.323600"; cov "29.397247";
Chr1	Cufflinks	exon	9047979	9048104	1000	-	.	gene_id "CUFF.3908"; transcript_id "AT1G26170.1"; exon_number "4"; FPKM "5.6319414675"; frac "0.578947"; conf_lo "4.940283"; conf_hi "6.323600"; cov "29.397247";
Chr1	Cufflinks	exon	9048197	9048262	1000	-	.	gene_id "CUFF.3908"; transcript_id "AT1G26170.1"; exon_number "5"; FPKM "5.6319414675"; frac "0.578947"; conf_lo "4.940283"; conf_hi "6.323600"; cov "29.397247";
Chr1	Cufflinks	exon	9048457	9048534	1000	-	.	gene_id "CUFF.3908"; transcript_id "AT1G26170.1"; exon_number "6"; FPKM "5.6319414675"; frac "0.578947"; conf_lo "4.940283"; conf_hi "6.323600"; cov "29.397247";
Chr1	Cufflinks	exon	9048624	9048736	1000	-	.	gene_id "CUFF.3908"; transcript_id "AT1G26170.1"; exon_number "7"; FPKM "5.6319414675"; frac "0.578947"; conf_lo "4.940283"; conf_hi "6.323600"; cov "29.397247";
Chr1	Cufflinks	exon	9048848	9048962	1000	-	.	gene_id "CUFF.3908"; transcript_id "AT1G26170.1"; exon_number "8"; FPKM "5.6319414675"; frac "0.578947"; conf_lo "4.940283"; conf_hi "6.323600"; cov "29.397247";
Chr1	Cufflinks	exon	9049096	9049285	1000	-	.	gene_id "CUFF.3908"; transcript_id "AT1G26170.1"; exon_number "9"; FPKM "5.6319414675"; frac "0.578947"; conf_lo "4.940283"; conf_hi "6.323600"; cov "29.397247";
Chr1	Cufflinks	exon	9049621	9049730	1000	-	.	gene_id "CUFF.3908"; transcript_id "AT1G26170.1"; exon_number "10"; FPKM "5.6319414675"; frac "0.578947"; conf_lo "4.940283"; conf_hi "6.323600"; cov "29.397247";
Chr1	Cufflinks	exon	9049811	9049906	1000	-	.	gene_id "CUFF.3908"; transcript_id "AT1G26170.1"; exon_number "11"; FPKM "5.6319414675"; frac "0.578947"; conf_lo "4.940283"; conf_hi "6.323600"; cov "29.397247";
Chr1	Cufflinks	exon	9050005	9050067	1000	-	.	gene_id "CUFF.3908"; transcript_id "AT1G26170.1"; exon_number "12"; FPKM "5.6319414675"; frac "0.578947"; conf_lo "4.940283"; conf_hi "6.323600"; cov "29.397247";
Chr1	Cufflinks	exon	9050174	9050251	1000	-	.	gene_id "CUFF.3908"; transcript_id "AT1G26170.1"; exon_number "13"; FPKM "5.6319414675"; frac "0.578947"; conf_lo "4.940283"; conf_hi "6.323600"; cov "29.397247";
Chr1	Cufflinks	exon	9050410	9050522	1000	-	.	gene_id "CUFF.3908"; transcript_id "AT1G26170.1"; exon_number "14"; FPKM "5.6319414675"; frac "0.578947"; conf_lo "4.940283"; conf_hi "6.323600"; cov "29.397247";
Chr1	Cufflinks	exon	9050618	9050675	1000	-	.	gene_id "CUFF.3908"; transcript_id "AT1G26170.1"; exon_number "15"; FPKM "5.6319414675"; frac "0.578947"; conf_lo "4.940283"; conf_hi "6.323600"; cov "29.397247";
Chr1	Cufflinks	exon	9050762	9050885	1000	-	.	gene_id "CUFF.3908"; transcript_id "AT1G26170.1"; exon_number "16"; FPKM "5.6319414675"; frac "0.578947"; conf_lo "4.940283"; conf_hi "6.323600"; cov "29.397247";
Chr1	Cufflinks	exon	9050962	9051023	1000	-	.	gene_id "CUFF.3908"; transcript_id "AT1G26170.1"; exon_number "17"; FPKM "5.6319414675"; frac "0.578947"; conf_lo "4.940283"; conf_hi "6.323600"; cov "29.397247";
Chr1	Cufflinks	exon	9051102	9051166	1000	-	.	gene_id "CUFF.3908"; transcript_id "AT1G26170.1"; exon_number "18"; FPKM "5.6319414675"; frac "0.578947"; conf_lo "4.940283"; conf_hi "6.323600"; cov "29.397247";
Chr1	Cufflinks	exon	9051253	9051322	1000	-	.	gene_id "CUFF.3908"; transcript_id "AT1G26170.1"; exon_number "19"; FPKM "5.6319414675"; frac "0.578947"; conf_lo "4.940283"; conf_hi "6.323600"; cov "29.397247";
Chr1	Cufflinks	exon	9051406	9051465	1000	-	.	gene_id "CUFF.3908"; transcript_id "AT1G26170.1"; exon_number "20"; FPKM "5.6319414675"; frac "0.578947"; conf_lo "4.940283"; conf_hi "6.323600"; cov "29.397247";
Chr1	Cufflinks	exon	9051642	9051772	1000	-	.	gene_id "CUFF.3908"; transcript_id "AT1G26170.1"; exon_number "21"; FPKM "5.6319414675"; frac "0.578947"; conf_lo "4.940283"; conf_hi "6.323600"; cov "29.397247";
Chr1	Cufflinks	exon	9051903	9051978	1000	-	.	gene_id "CUFF.3908"; transcript_id "AT1G26170.1"; exon_number "22"; FPKM "5.6319414675"; frac "0.578947"; conf_lo "4.940283"; conf_hi "6.323600"; cov "29.397247";
Chr1	Cufflinks	exon	9052290	9052358	1000	-	.	gene_id "CUFF.3908"; transcript_id "AT1G26170.1"; exon_number "23"; FPKM "5.6319414675"; frac "0.578947"; conf_lo "4.940283"; conf_hi "6.323600"; cov "29.397247";
Chr1	Cufflinks	exon	9052450	9052497	1000	-	.	gene_id "CUFF.3908"; transcript_id "AT1G26170.1"; exon_number "24"; FPKM "5.6319414675"; frac "0.578947"; conf_lo "4.940283"; conf_hi "6.323600"; cov "29.397247";
Chr1	Cufflinks	exon	9052649	9052791	1000	-	.	gene_id "CUFF.3908"; transcript_id "AT1G26170.1"; exon_number "25"; FPKM "5.6319414675"; frac "0.578947"; conf_lo "4.940283"; conf_hi "6.323600"; cov "29.397247";
Chr1	Cufflinks	exon	9052878	9052941	1000	-	.	gene_id "CUFF.3908"; transcript_id "AT1G26170.1"; exon_number "26"; FPKM "5.6319414675"; frac "0.578947"; conf_lo "4.940283"; conf_hi "6.323600"; cov "29.397247";
Chr1	Cufflinks	exon	9053043	9053159	1000	-	.	gene_id "CUFF.3908"; transcript_id "AT1G26170.1"; exon_number "27"; FPKM "5.6319414675"; frac "0.578947"; conf_lo "4.940283"; conf_hi "6.323600"; cov "29.397247";
Chr1	Cufflinks	exon	9053252	9053338	1000	-	.	gene_id "CUFF.3908"; transcript_id "AT1G26170.1"; exon_number "28"; FPKM "5.6319414675"; frac "0.578947"; conf_lo "4.940283"; conf_hi "6.323600"; cov "29.397247";
Chr1	Cufflinks	exon	9053464	9053579	1000	-	.	gene_id "CUFF.3908"; transcript_id "AT1G26170.1"; exon_number "29"; FPKM "5.6319414675"; frac "0.578947"; conf_lo "4.940283"; conf_hi "6.323600"; cov "29.397247";
Chr1	Cufflinks	exon	9053704	9053875	1000	-	.	gene_id "CUFF.3908"; transcript_id "AT1G26170.1"; exon_number "30"; FPKM "5.6319414675"; frac "0.578947"; conf_lo "4.940283"; conf_hi "6.323600"; cov "29.397247";
Chr1	Cufflinks	exon	9053958	9054050	1000	-	.	gene_id "CUFF.3908"; transcript_id "AT1G26170.1"; exon_number "31"; FPKM "5.6319414675"; frac "0.578947"; conf_lo "4.940283"; conf_hi "6.323600"; cov "29.397247";
Chr1	Cufflinks	exon	9054155	9054216	1000	-	.	gene_id "CUFF.3908"; transcript_id "AT1G26170.1"; exon_number "32"; FPKM "5.6319414675"; frac "0.578947"; conf_lo "4.940283"; conf_hi "6.323600"; cov "29.397247";
Chr1	Cufflinks	exon	9054321	9054589	1000	-	.	gene_id "CUFF.3908"; transcript_id "AT1G26170.1"; exon_number "33"; FPKM "5.6319414675"; frac "0.578947"; conf_lo "4.940283"; conf_hi "6.323600"; cov "29.397247";
Chr1	Cufflinks	transcript	9057096	9061086	1000	-	.	gene_id "CUFF.3909"; transcript_id "AT1G26190.1"; FPKM "3.0257990170"; frac "0.221968"; conf_lo "2.445096"; conf_hi "3.606503"; cov "15.793872"; full_read_support "yes";
Chr1	Cufflinks	exon	9057096	9057539	1000	-	.	gene_id "CUFF.3909"; transcript_id "AT1G26190.1"; exon_number "1"; FPKM "3.0257990170"; frac "0.221968"; conf_lo "2.445096"; conf_hi "3.606503"; cov "15.793872";
Chr1	Cufflinks	exon	9057623	9057895	1000	-	.	gene_id "CUFF.3909"; transcript_id "AT1G26190.1"; exon_number "2"; FPKM "3.0257990170"; frac "0.221968"; conf_lo "2.445096"; conf_hi "3.606503"; cov "15.793872";
Chr1	Cufflinks	exon	9057990	9058104	1000	-	.	gene_id "CUFF.3909"; transcript_id "AT1G26190.1"; exon_number "3"; FPKM "3.0257990170"; frac "0.221968"; conf_lo "2.445096"; conf_hi "3.606503"; cov "15.793872";
Chr1	Cufflinks	exon	9058188	9058315	1000	-	.	gene_id "CUFF.3909"; transcript_id "AT1G26190.1"; exon_number "4"; FPKM "3.0257990170"; frac "0.221968"; conf_lo "2.445096"; conf_hi "3.606503"; cov "15.793872";
Chr1	Cufflinks	exon	9058394	9058516	1000	-	.	gene_id "CUFF.3909"; transcript_id "AT1G26190.1"; exon_number "5"; FPKM "3.0257990170"; frac "0.221968"; conf_lo "2.445096"; conf_hi "3.606503"; cov "15.793872";
Chr1	Cufflinks	exon	9058670	9058864	1000	-	.	gene_id "CUFF.3909"; transcript_id "AT1G26190.1"; exon_number "6"; FPKM "3.0257990170"; frac "0.221968"; conf_lo "2.445096"; conf_hi "3.606503"; cov "15.793872";
Chr1	Cufflinks	exon	9058998	9059171	1000	-	.	gene_id "CUFF.3909"; transcript_id "AT1G26190.1"; exon_number "7"; FPKM "3.0257990170"; frac "0.221968"; conf_lo "2.445096"; conf_hi "3.606503"; cov "15.793872";
Chr1	Cufflinks	exon	9059293	9059406	1000	-	.	gene_id "CUFF.3909"; transcript_id "AT1G26190.1"; exon_number "8"; FPKM "3.0257990170"; frac "0.221968"; conf_lo "2.445096"; conf_hi "3.606503"; cov "15.793872";
Chr1	Cufflinks	exon	9059497	9059692	1000	-	.	gene_id "CUFF.3909"; transcript_id "AT1G26190.1"; exon_number "9"; FPKM "3.0257990170"; frac "0.221968"; conf_lo "2.445096"; conf_hi "3.606503"; cov "15.793872";
Chr1	Cufflinks	exon	9059874	9059988	1000	-	.	gene_id "CUFF.3909"; transcript_id "AT1G26190.1"; exon_number "10"; FPKM "3.0257990170"; frac "0.221968"; conf_lo "2.445096"; conf_hi "3.606503"; cov "15.793872";
Chr1	Cufflinks	exon	9060097	9060446	1000	-	.	gene_id "CUFF.3909"; transcript_id "AT1G26190.1"; exon_number "11"; FPKM "3.0257990170"; frac "0.221968"; conf_lo "2.445096"; conf_hi "3.606503"; cov "15.793872";
Chr1	Cufflinks	exon	9060879	9061086	1000	-	.	gene_id "CUFF.3909"; transcript_id "AT1G26190.1"; exon_number "12"; FPKM "3.0257990170"; frac "0.221968"; conf_lo "2.445096"; conf_hi "3.606503"; cov "15.793872";
Chr1	Cufflinks	transcript	9054744	9056852	1000	+	.	gene_id "CUFF.3910"; transcript_id "AT1G26180.1"; FPKM "5.6775766211"; frac "0.199085"; conf_lo "4.532186"; conf_hi "6.822967"; cov "29.635451"; full_read_support "yes";
Chr1	Cufflinks	exon	9054744	9055171	1000	+	.	gene_id "CUFF.3910"; transcript_id "AT1G26180.1"; exon_number "1"; FPKM "5.6775766211"; frac "0.199085"; conf_lo "4.532186"; conf_hi "6.822967"; cov "29.635451";
Chr1	Cufflinks	exon	9055393	9055473	1000	+	.	gene_id "CUFF.3910"; transcript_id "AT1G26180.1"; exon_number "2"; FPKM "5.6775766211"; frac "0.199085"; conf_lo "4.532186"; conf_hi "6.822967"; cov "29.635451";
Chr1	Cufflinks	exon	9055578	9055637	1000	+	.	gene_id "CUFF.3910"; transcript_id "AT1G26180.1"; exon_number "3"; FPKM "5.6775766211"; frac "0.199085"; conf_lo "4.532186"; conf_hi "6.822967"; cov "29.635451";
Chr1	Cufflinks	exon	9055720	9055763	1000	+	.	gene_id "CUFF.3910"; transcript_id "AT1G26180.1"; exon_number "4"; FPKM "5.6775766211"; frac "0.199085"; conf_lo "4.532186"; conf_hi "6.822967"; cov "29.635451";
Chr1	Cufflinks	exon	9055918	9055960	1000	+	.	gene_id "CUFF.3910"; transcript_id "AT1G26180.1"; exon_number "5"; FPKM "5.6775766211"; frac "0.199085"; conf_lo "4.532186"; conf_hi "6.822967"; cov "29.635451";
Chr1	Cufflinks	exon	9056053	9056124	1000	+	.	gene_id "CUFF.3910"; transcript_id "AT1G26180.1"; exon_number "6"; FPKM "5.6775766211"; frac "0.199085"; conf_lo "4.532186"; conf_hi "6.822967"; cov "29.635451";
Chr1	Cufflinks	exon	9056217	9056318	1000	+	.	gene_id "CUFF.3910"; transcript_id "AT1G26180.1"; exon_number "7"; FPKM "5.6775766211"; frac "0.199085"; conf_lo "4.532186"; conf_hi "6.822967"; cov "29.635451";
Chr1	Cufflinks	exon	9056407	9056852	1000	+	.	gene_id "CUFF.3910"; transcript_id "AT1G26180.1"; exon_number "8"; FPKM "5.6775766211"; frac "0.199085"; conf_lo "4.532186"; conf_hi "6.822967"; cov "29.635451";
Chr1	Cufflinks	transcript	9063471	9064914	1000	-	.	gene_id "AT1G26200"; transcript_id "AT1G26200.1"; FPKM "0.3171728093"; frac "1.000000"; conf_lo "0.000000"; conf_hi "0.686572"; cov "1.641605"; full_read_support "no";
Chr1	Cufflinks	exon	9063471	9063505	1000	-	.	gene_id "AT1G26200"; transcript_id "AT1G26200.1"; exon_number "1"; FPKM "0.3171728093"; frac "1.000000"; conf_lo "0.000000"; conf_hi "0.686572"; cov "1.641605";
Chr1	Cufflinks	exon	9063617	9063822	1000	-	.	gene_id "AT1G26200"; transcript_id "AT1G26200.1"; exon_number "2"; FPKM "0.3171728093"; frac "1.000000"; conf_lo "0.000000"; conf_hi "0.686572"; cov "1.641605";
Chr1	Cufflinks	exon	9063931	9064116	1000	-	.	gene_id "AT1G26200"; transcript_id "AT1G26200.1"; exon_number "3"; FPKM "0.3171728093"; frac "1.000000"; conf_lo "0.000000"; conf_hi "0.686572"; cov "1.641605";
Chr1	Cufflinks	exon	9064210	9064365	1000	-	.	gene_id "AT1G26200"; transcript_id "AT1G26200.1"; exon_number "4"; FPKM "0.3171728093"; frac "1.000000"; conf_lo "0.000000"; conf_hi "0.686572"; cov "1.641605";
Chr1	Cufflinks	exon	9064454	9064674	1000	-	.	gene_id "AT1G26200"; transcript_id "AT1G26200.1"; exon_number "5"; FPKM "0.3171728093"; frac "1.000000"; conf_lo "0.000000"; conf_hi "0.686572"; cov "1.641605";
Chr1	Cufflinks	exon	9064780	9064914	1000	-	.	gene_id "AT1G26200"; transcript_id "AT1G26200.1"; exon_number "6"; FPKM "0.3171728093"; frac "1.000000"; conf_lo "0.000000"; conf_hi "0.686572"; cov "1.641605";
Chr1	Cufflinks	transcript	9078140	9079576	1	-	.	gene_id "AT1G26240"; transcript_id "AT1G26240.1"; FPKM "0.0000000000"; frac "0.000000"; conf_lo "0.000000"; conf_hi "0.000000"; cov "0.000000"; full_read_support "no";
Chr1	Cufflinks	exon	9078140	9079576	1	-	.	gene_id "AT1G26240"; transcript_id "AT1G26240.1"; exon_number "1"; FPKM "0.0000000000"; frac "0.000000"; conf_lo "0.000000"; conf_hi "0.000000"; cov "0.000000";
Chr1	Cufflinks	transcript	9083838	9085464	1000	+	.	gene_id "AT1G26250"; transcript_id "AT1G26250.1"; FPKM "0.8133076603"; frac "1.000000"; conf_lo "0.449585"; conf_hi "1.177030"; cov "4.246292"; full_read_support "yes";
Chr1	Cufflinks	exon	9083838	9085464	1000	+	.	gene_id "AT1G26250"; transcript_id "AT1G26250.1"; exon_number "1"; FPKM "0.8133076603"; frac "1.000000"; conf_lo "0.449585"; conf_hi "1.177030"; cov "4.246292";
Chr1	Cufflinks	transcript	9086853	9089378	1	+	.	gene_id "CUFF.3912"; transcript_id "AT1G26260.2"; FPKM "0.0000000000"; frac "0.000000"; conf_lo "0.000000"; conf_hi "0.081620"; cov "0.000000"; full_read_support "no";
Chr1	Cufflinks	exon	9086853	9086897	1	+	.	gene_id "CUFF.3912"; transcript_id "AT1G26260.2"; exon_number "1"; FPKM "0.0000000000"; frac "0.000000"; conf_lo "0.000000"; conf_hi "0.081620"; cov "0.000000";
Chr1	Cufflinks	exon	9087153	9087762	1	+	.	gene_id "CUFF.3912"; transcript_id "AT1G26260.2"; exon_number "2"; FPKM "0.0000000000"; frac "0.000000"; conf_lo "0.000000"; conf_hi "0.081620"; cov "0.000000";
Chr1	Cufflinks	exon	9087836	9088003	1	+	.	gene_id "CUFF.3912"; transcript_id "AT1G26260.2"; exon_number "3"; FPKM "0.0000000000"; frac "0.000000"; conf_lo "0.000000"; conf_hi "0.081620"; cov "0.000000";
Chr1	Cufflinks	exon	9088089	9088154	1	+	.	gene_id "CUFF.3912"; transcript_id "AT1G26260.2"; exon_number "4"; FPKM "0.0000000000"; frac "0.000000"; conf_lo "0.000000"; conf_hi "0.081620"; cov "0.000000";
Chr1	Cufflinks	exon	9088256	9088324	1	+	.	gene_id "CUFF.3912"; transcript_id "AT1G26260.2"; exon_number "5"; FPKM "0.0000000000"; frac "0.000000"; conf_lo "0.000000"; conf_hi "0.081620"; cov "0.000000";
Chr1	Cufflinks	exon	9088435	9088506	1	+	.	gene_id "CUFF.3912"; transcript_id "AT1G26260.2"; exon_number "6"; FPKM "0.0000000000"; frac "0.000000"; conf_lo "0.000000"; conf_hi "0.081620"; cov "0.000000";
Chr1	Cufflinks	exon	9088595	9088732	1	+	.	gene_id "CUFF.3912"; transcript_id "AT1G26260.2"; exon_number "7"; FPKM "0.0000000000"; frac "0.000000"; conf_lo "0.000000"; conf_hi "0.081620"; cov "0.000000";
Chr1	Cufflinks	exon	9088837	9088924	1	+	.	gene_id "CUFF.3912"; transcript_id "AT1G26260.2"; exon_number "8"; FPKM "0.0000000000"; frac "0.000000"; conf_lo "0.000000"; conf_hi "0.081620"; cov "0.000000";
Chr1	Cufflinks	exon	9089013	9089378	1	+	.	gene_id "CUFF.3912"; transcript_id "AT1G26260.2"; exon_number "9"; FPKM "0.0000000000"; frac "0.000000"; conf_lo "0.000000"; conf_hi "0.081620"; cov "0.000000";
Chr1	Cufflinks	transcript	9087104	9089378	1000	+	.	gene_id "CUFF.3912"; transcript_id "AT1G26260.1"; FPKM "1.0987433279"; frac "1.000000"; conf_lo "0.667723"; conf_hi "1.529764"; cov "5.739426"; full_read_support "no";
Chr1	Cufflinks	exon	9087104	9087762	1000	+	.	gene_id "CUFF.3912"; transcript_id "AT1G26260.1"; exon_number "1"; FPKM "1.0987433279"; frac "1.000000"; conf_lo "0.667723"; conf_hi "1.529764"; cov "5.739426";
Chr1	Cufflinks	exon	9087836	9088003	1000	+	.	gene_id "CUFF.3912"; transcript_id "AT1G26260.1"; exon_number "2"; FPKM "1.0987433279"; frac "1.000000"; conf_lo "0.667723"; conf_hi "1.529764"; cov "5.739426";
Chr1	Cufflinks	exon	9088089	9088154	1000	+	.	gene_id "CUFF.3912"; transcript_id "AT1G26260.1"; exon_number "3"; FPKM "1.0987433279"; frac "1.000000"; conf_lo "0.667723"; conf_hi "1.529764"; cov "5.739426";
Chr1	Cufflinks	exon	9088256	9088324	1000	+	.	gene_id "CUFF.3912"; transcript_id "AT1G26260.1"; exon_number "4"; FPKM "1.0987433279"; frac "1.000000"; conf_lo "0.667723"; conf_hi "1.529764"; cov "5.739426";
Chr1	Cufflinks	exon	9088435	9088506	1000	+	.	gene_id "CUFF.3912"; transcript_id "AT1G26260.1"; exon_number "5"; FPKM "1.0987433279"; frac "1.000000"; conf_lo "0.667723"; conf_hi "1.529764"; cov "5.739426";
Chr1	Cufflinks	exon	9088595	9088732	1000	+	.	gene_id "CUFF.3912"; transcript_id "AT1G26260.1"; exon_number "6"; FPKM "1.0987433279"; frac "1.000000"; conf_lo "0.667723"; conf_hi "1.529764"; cov "5.739426";
Chr1	Cufflinks	exon	9088837	9088924	1000	+	.	gene_id "CUFF.3912"; transcript_id "AT1G26260.1"; exon_number "7"; FPKM "1.0987433279"; frac "1.000000"; conf_lo "0.667723"; conf_hi "1.529764"; cov "5.739426";
Chr1	Cufflinks	exon	9089013	9089378	1000	+	.	gene_id "CUFF.3912"; transcript_id "AT1G26260.1"; exon_number "8"; FPKM "1.0987433279"; frac "1.000000"; conf_lo "0.667723"; conf_hi "1.529764"; cov "5.739426";
Chr1	Cufflinks	transcript	9087214	9089378	1	+	.	gene_id "CUFF.3912"; transcript_id "AT1G26260.3"; FPKM "0.0000000000"; frac "0.000000"; conf_lo "0.000000"; conf_hi "0.100029"; cov "0.000000"; full_read_support "no";
Chr1	Cufflinks	exon	9087214	9087391	1	+	.	gene_id "CUFF.3912"; transcript_id "AT1G26260.3"; exon_number "1"; FPKM "0.0000000000"; frac "0.000000"; conf_lo "0.000000"; conf_hi "0.100029"; cov "0.000000";
Chr1	Cufflinks	exon	9087545	9087762	1	+	.	gene_id "CUFF.3912"; transcript_id "AT1G26260.3"; exon_number "2"; FPKM "0.0000000000"; frac "0.000000"; conf_lo "0.000000"; conf_hi "0.100029"; cov "0.000000";
Chr1	Cufflinks	exon	9087836	9088003	1	+	.	gene_id "CUFF.3912"; transcript_id "AT1G26260.3"; exon_number "3"; FPKM "0.0000000000"; frac "0.000000"; conf_lo "0.000000"; conf_hi "0.100029"; cov "0.000000";
Chr1	Cufflinks	exon	9088089	9088154	1	+	.	gene_id "CUFF.3912"; transcript_id "AT1G26260.3"; exon_number "4"; FPKM "0.0000000000"; frac "0.000000"; conf_lo "0.000000"; conf_hi "0.100029"; cov "0.000000";
Chr1	Cufflinks	exon	9088256	9088324	1	+	.	gene_id "CUFF.3912"; transcript_id "AT1G26260.3"; exon_number "5"; FPKM "0.0000000000"; frac "0.000000"; conf_lo "0.000000"; conf_hi "0.100029"; cov "0.000000";
Chr1	Cufflinks	exon	9088435	9088506	1	+	.	gene_id "CUFF.3912"; transcript_id "AT1G26260.3"; exon_number "6"; FPKM "0.0000000000"; frac "0.000000"; conf_lo "0.000000"; conf_hi "0.100029"; cov "0.000000";
Chr1	Cufflinks	exon	9088595	9088732	1	+	.	gene_id "CUFF.3912"; transcript_id "AT1G26260.3"; exon_number "7"; FPKM "0.0000000000"; frac "0.000000"; conf_lo "0.000000"; conf_hi "0.100029"; cov "0.000000";
Chr1	Cufflinks	exon	9088837	9088924	1	+	.	gene_id "CUFF.3912"; transcript_id "AT1G26260.3"; exon_number "8"; FPKM "0.0000000000"; frac "0.000000"; conf_lo "0.000000"; conf_hi "0.100029"; cov "0.000000";
Chr1	Cufflinks	exon	9089013	9089378	1	+	.	gene_id "CUFF.3912"; transcript_id "AT1G26260.3"; exon_number "9"; FPKM "0.0000000000"; frac "0.000000"; conf_lo "0.000000"; conf_hi "0.100029"; cov "0.000000";
Chr1	Cufflinks	transcript	9089524	9092457	1000	-	.	gene_id "CUFF.3913"; transcript_id "AT1G26270.1"; FPKM "22.4892067220"; frac "1.000000"; conf_lo "20.738041"; conf_hi "24.240373"; cov "117.347216"; full_read_support "yes";
Chr1	Cufflinks	exon	9089524	9091918	1000	-	.	gene_id "CUFF.3913"; transcript_id "AT1G26270.1"; exon_number "1"; FPKM "22.4892067220"; frac "1.000000"; conf_lo "20.738041"; conf_hi "24.240373"; cov "117.347216";
Chr1	Cufflinks	exon	9092248	9092457	1000	-	.	gene_id "CUFF.3913"; transcript_id "AT1G26270.1"; exon_number "2"; FPKM "22.4892067220"; frac "1.000000"; conf_lo "20.738041"; conf_hi "24.240373"; cov "117.347216";
Chr1	Cufflinks	transcript	9095443	9096282	1000	+	.	gene_id "CUFF.3914"; transcript_id "CUFF.3914.1"; FPKM "2.3547490715"; frac "0.119802"; conf_lo "1.392985"; conf_hi "3.316514"; cov "12.287173"; full_read_support "yes";
Chr1	Cufflinks	exon	9095443	9096282	1000	+	.	gene_id "CUFF.3914"; transcript_id "CUFF.3914.1"; exon_number "1"; FPKM "2.3547490715"; frac "0.119802"; conf_lo "1.392985"; conf_hi "3.316514"; cov "12.287173";
Chr1	Cufflinks	transcript	9097984	9098667	1	+	.	gene_id "AT1G26290"; transcript_id "AT1G26290.1"; FPKM "0.0000000000"; frac "0.000000"; conf_lo "0.000000"; conf_hi "0.292055"; cov "0.000000"; full_read_support "no";
Chr1	Cufflinks	exon	9097984	9098080	1	+	.	gene_id "AT1G26290"; transcript_id "AT1G26290.1"; exon_number "1"; FPKM "0.0000000000"; frac "0.000000"; conf_lo "0.000000"; conf_hi "0.292055"; cov "0.000000";
Chr1	Cufflinks	exon	9098157	9098667	1	+	.	gene_id "AT1G26290"; transcript_id "AT1G26290.1"; exon_number "2"; FPKM "0.0000000000"; frac "0.000000"; conf_lo "0.000000"; conf_hi "0.292055"; cov "0.000000";
Chr1	Cufflinks	transcript	9095686	9099762	948	-	.	gene_id "CUFF.3915"; transcript_id "CUFF.3915.1"; FPKM "3.1858647036"; frac "0.282363"; conf_lo "2.192300"; conf_hi "4.179429"; cov "16.623967"; full_read_support "yes";
Chr1	Cufflinks	exon	9095686	9096088	948	-	.	gene_id "CUFF.3915"; transcript_id "CUFF.3915.1"; exon_number "1"; FPKM "3.1858647036"; frac "0.282363"; conf_lo "2.192300"; conf_hi "4.179429"; cov "16.623967";
Chr1	Cufflinks	exon	9096176	9096225	948	-	.	gene_id "CUFF.3915"; transcript_id "CUFF.3915.1"; exon_number "2"; FPKM "3.1858647036"; frac "0.282363"; conf_lo "2.192300"; conf_hi "4.179429"; cov "16.623967";
Chr1	Cufflinks	exon	9096431	9096628	948	-	.	gene_id "CUFF.3915"; transcript_id "CUFF.3915.1"; exon_number "3"; FPKM "3.1858647036"; frac "0.282363"; conf_lo "2.192300"; conf_hi "4.179429"; cov "16.623967";
Chr1	Cufflinks	exon	9098942	9099038	948	-	.	gene_id "CUFF.3915"; transcript_id "CUFF.3915.1"; exon_number "4"; FPKM "3.1858647036"; frac "0.282363"; conf_lo "2.192300"; conf_hi "4.179429"; cov "16.623967";
Chr1	Cufflinks	exon	9099140	9099246	948	-	.	gene_id "CUFF.3915"; transcript_id "CUFF.3915.1"; exon_number "5"; FPKM "3.1858647036"; frac "0.282363"; conf_lo "2.192300"; conf_hi "4.179429"; cov "16.623967";
Chr1	Cufflinks	exon	9099314	9099762	948	-	.	gene_id "CUFF.3915"; transcript_id "CUFF.3915.1"; exon_number "6"; FPKM "3.1858647036"; frac "0.282363"; conf_lo "2.192300"; conf_hi "4.179429"; cov "16.623967";
Chr1	Cufflinks	transcript	9095900	9099754	1000	-	.	gene_id "CUFF.3915"; transcript_id "AT1G26300.1"; FPKM "3.3576570625"; frac "0.236940"; conf_lo "2.173091"; conf_hi "4.542223"; cov "17.520386"; full_read_support "yes";
Chr1	Cufflinks	exon	9095900	9096088	1000	-	.	gene_id "CUFF.3915"; transcript_id "AT1G26300.1"; exon_number "1"; FPKM "3.3576570625"; frac "0.236940"; conf_lo "2.173091"; conf_hi "4.542223"; cov "17.520386";
Chr1	Cufflinks	exon	9096176	9096225	1000	-	.	gene_id "CUFF.3915"; transcript_id "AT1G26300.1"; exon_number "2"; FPKM "3.3576570625"; frac "0.236940"; conf_lo "2.173091"; conf_hi "4.542223"; cov "17.520386";
Chr1	Cufflinks	exon	9096431	9096627	1000	-	.	gene_id "CUFF.3915"; transcript_id "AT1G26300.1"; exon_number "3"; FPKM "3.3576570625"; frac "0.236940"; conf_lo "2.173091"; conf_hi "4.542223"; cov "17.520386";
Chr1	Cufflinks	exon	9098941	9099038	1000	-	.	gene_id "CUFF.3915"; transcript_id "AT1G26300.1"; exon_number "4"; FPKM "3.3576570625"; frac "0.236940"; conf_lo "2.173091"; conf_hi "4.542223"; cov "17.520386";
Chr1	Cufflinks	exon	9099140	9099246	1000	-	.	gene_id "CUFF.3915"; transcript_id "AT1G26300.1"; exon_number "5"; FPKM "3.3576570625"; frac "0.236940"; conf_lo "2.173091"; conf_hi "4.542223"; cov "17.520386";
Chr1	Cufflinks	exon	9099314	9099754	1000	-	.	gene_id "CUFF.3915"; transcript_id "AT1G26300.1"; exon_number "6"; FPKM "3.3576570625"; frac "0.236940"; conf_lo "2.173091"; conf_hi "4.542223"; cov "17.520386";
Chr1	Cufflinks	transcript	9097915	9099762	503	-	.	gene_id "CUFF.3915"; transcript_id "CUFF.3915.3"; FPKM "1.6894468502"; frac "0.201421"; conf_lo "1.062335"; conf_hi "2.316559"; cov "8.815600"; full_read_support "yes";
Chr1	Cufflinks	exon	9097915	9099038	503	-	.	gene_id "CUFF.3915"; transcript_id "CUFF.3915.3"; exon_number "1"; FPKM "1.6894468502"; frac "0.201421"; conf_lo "1.062335"; conf_hi "2.316559"; cov "8.815600";
Chr1	Cufflinks	exon	9099140	9099246	503	-	.	gene_id "CUFF.3915"; transcript_id "CUFF.3915.3"; exon_number "2"; FPKM "1.6894468502"; frac "0.201421"; conf_lo "1.062335"; conf_hi "2.316559"; cov "8.815600";
Chr1	Cufflinks	exon	9099314	9099762	503	-	.	gene_id "CUFF.3915"; transcript_id "CUFF.3915.3"; exon_number "3"; FPKM "1.6894468502"; frac "0.201421"; conf_lo "1.062335"; conf_hi "2.316559"; cov "8.815600";
Chr1	Cufflinks	transcript	9098757	9099754	948	-	.	gene_id "CUFF.3915"; transcript_id "AT1G26300.2"; FPKM "3.1854447236"; frac "0.159473"; conf_lo "1.776039"; conf_hi "4.594850"; cov "16.621776"; full_read_support "yes";
Chr1	Cufflinks	exon	9098757	9099038	948	-	.	gene_id "CUFF.3915"; transcript_id "AT1G26300.2"; exon_number "1"; FPKM "3.1854447236"; frac "0.159473"; conf_lo "1.776039"; conf_hi "4.594850"; cov "16.621776";
Chr1	Cufflinks	exon	9099140	9099246	948	-	.	gene_id "CUFF.3915"; transcript_id "AT1G26300.2"; exon_number "2"; FPKM "3.1854447236"; frac "0.159473"; conf_lo "1.776039"; conf_hi "4.594850"; cov "16.621776";
Chr1	Cufflinks	exon	9099314	9099754	948	-	.	gene_id "CUFF.3915"; transcript_id "AT1G26300.2"; exon_number "3"; FPKM "3.1854447236"; frac "0.159473"; conf_lo "1.776039"; conf_hi "4.594850"; cov "16.621776";
Chr1	Cufflinks	transcript	9100153	9103603	1	-	.	gene_id "AT1G26310"; transcript_id "AT1G26310.1"; FPKM "0.0000000000"; frac "0.000000"; conf_lo "0.000000"; conf_hi "0.000000"; cov "0.000000"; full_read_support "no";
Chr1	Cufflinks	exon	9100153	9100429	1	-	.	gene_id "AT1G26310"; transcript_id "AT1G26310.1"; exon_number "1"; FPKM "0.0000000000"; frac "0.000000"; conf_lo "0.000000"; conf_hi "0.000000"; cov "0.000000";
Chr1	Cufflinks	exon	9100644	9100792	1	-	.	gene_id "AT1G26310"; transcript_id "AT1G26310.1"; exon_number "2"; FPKM "0.0000000000"; frac "0.000000"; conf_lo "0.000000"; conf_hi "0.000000"; cov "0.000000";
Chr1	Cufflinks	exon	9101393	9101434	1	-	.	gene_id "AT1G26310"; transcript_id "AT1G26310.1"; exon_number "3"; FPKM "0.0000000000"; frac "0.000000"; conf_lo "0.000000"; conf_hi "0.000000"; cov "0.000000";
Chr1	Cufflinks	exon	9101646	9101687	1	-	.	gene_id "AT1G26310"; transcript_id "AT1G26310.1"; exon_number "4"; FPKM "0.0000000000"; frac "0.000000"; conf_lo "0.000000"; conf_hi "0.000000"; cov "0.000000";
Chr1	Cufflinks	exon	9101822	9101921	1	-	.	gene_id "AT1G26310"; transcript_id "AT1G26310.1"; exon_number "5"; FPKM "0.0000000000"; frac "0.000000"; conf_lo "0.000000"; conf_hi "0.000000"; cov "0.000000";
Chr1	Cufflinks	exon	9102010	9102080	1	-	.	gene_id "AT1G26310"; transcript_id "AT1G26310.1"; exon_number "6"; FPKM "0.0000000000"; frac "0.000000"; conf_lo "0.000000"; conf_hi "0.000000"; cov "0.000000";
Chr1	Cufflinks	exon	9102192	9102270	1	-	.	gene_id "AT1G26310"; transcript_id "AT1G26310.1"; exon_number "7"; FPKM "0.0000000000"; frac "0.000000"; conf_lo "0.000000"; conf_hi "0.000000"; cov "0.000000";
Chr1	Cufflinks	exon	9103326	9103603	1	-	.	gene_id "AT1G26310"; transcript_id "AT1G26310.1"; exon_number "8"; FPKM "0.0000000000"; frac "0.000000"; conf_lo "0.000000"; conf_hi "0.000000"; cov "0.000000";
Chr1	Cufflinks	transcript	9105038	9107154	1	+	.	gene_id "AT1G26320"; transcript_id "AT1G26320.2"; FPKM "0.0000000000"; frac "0.000000"; conf_lo "0.000000"; conf_hi "0.000000"; cov "0.000000"; full_read_support "no";
Chr1	Cufflinks	exon	9105038	9105485	1	+	.	gene_id "AT1G26320"; transcript_id "AT1G26320.2"; exon_number "1"; FPKM "0.0000000000"; frac "0.000000"; conf_lo "0.000000"; conf_hi "0.000000"; cov "0.000000";
Chr1	Cufflinks	exon	9105923	9106103	1	+	.	gene_id "AT1G26320"; transcript_id "AT1G26320.2"; exon_number "2"; FPKM "0.0000000000"; frac "0.000000"; conf_lo "0.000000"; conf_hi "0.000000"; cov "0.000000";
Chr1	Cufflinks	exon	9106233	9106399	1	+	.	gene_id "AT1G26320"; transcript_id "AT1G26320.2"; exon_number "3"; FPKM "0.0000000000"; frac "0.000000"; conf_lo "0.000000"; conf_hi "0.000000"; cov "0.000000";
Chr1	Cufflinks	exon	9106497	9106564	1	+	.	gene_id "AT1G26320"; transcript_id "AT1G26320.2"; exon_number "4"; FPKM "0.0000000000"; frac "0.000000"; conf_lo "0.000000"; conf_hi "0.000000"; cov "0.000000";
Chr1	Cufflinks	exon	9106651	9107154	1	+	.	gene_id "AT1G26320"; transcript_id "AT1G26320.2"; exon_number "5"; FPKM "0.0000000000"; frac "0.000000"; conf_lo "0.000000"; conf_hi "0.000000"; cov "0.000000";
Chr1	Cufflinks	transcript	9105208	9107189	1	+	.	gene_id "AT1G26320"; transcript_id "AT1G26320.1"; FPKM "0.0000000000"; frac "0.000000"; conf_lo "0.000000"; conf_hi "0.000000"; cov "0.000000"; full_read_support "no";
Chr1	Cufflinks	exon	9105208	9105485	1	+	.	gene_id "AT1G26320"; transcript_id "AT1G26320.1"; exon_number "1"; FPKM "0.0000000000"; frac "0.000000"; conf_lo "0.000000"; conf_hi "0.000000"; cov "0.000000";
Chr1	Cufflinks	exon	9105923	9106103	1	+	.	gene_id "AT1G26320"; transcript_id "AT1G26320.1"; exon_number "2"; FPKM "0.0000000000"; frac "0.000000"; conf_lo "0.000000"; conf_hi "0.000000"; cov "0.000000";
Chr1	Cufflinks	exon	9106233	9106399	1	+	.	gene_id "AT1G26320"; transcript_id "AT1G26320.1"; exon_number "3"; FPKM "0.0000000000"; frac "0.000000"; conf_lo "0.000000"; conf_hi "0.000000"; cov "0.000000";
Chr1	Cufflinks	exon	9106482	9106564	1	+	.	gene_id "AT1G26320"; transcript_id "AT1G26320.1"; exon_number "4"; FPKM "0.0000000000"; frac "0.000000"; conf_lo "0.000000"; conf_hi "0.000000"; cov "0.000000";
Chr1	Cufflinks	exon	9106651	9107189	1	+	.	gene_id "AT1G26320"; transcript_id "AT1G26320.1"; exon_number "5"; FPKM "0.0000000000"; frac "0.000000"; conf_lo "0.000000"; conf_hi "0.000000"; cov "0.000000";
Chr1	Cufflinks	transcript	9107519	9113746	273	+	.	gene_id "CUFF.3916"; transcript_id "CUFF.3916.1"; FPKM "0.1721430999"; frac "0.226952"; conf_lo "0.040926"; conf_hi "0.303360"; cov "0.898577"; full_read_support "no";
Chr1	Cufflinks	exon	9107519	9107742	273	+	.	gene_id "CUFF.3916"; transcript_id "CUFF.3916.1"; exon_number "1"; FPKM "0.1721430999"; frac "0.226952"; conf_lo "0.040926"; conf_hi "0.303360"; cov "0.898577";
Chr1	Cufflinks	exon	9108102	9108140	273	+	.	gene_id "CUFF.3916"; transcript_id "CUFF.3916.1"; exon_number "2"; FPKM "0.1721430999"; frac "0.226952"; conf_lo "0.040926"; conf_hi "0.303360"; cov "0.898577";
Chr1	Cufflinks	exon	9108214	9108293	273	+	.	gene_id "CUFF.3916"; transcript_id "CUFF.3916.1"; exon_number "3"; FPKM "0.1721430999"; frac "0.226952"; conf_lo "0.040926"; conf_hi "0.303360"; cov "0.898577";
Chr1	Cufflinks	exon	9108377	9108508	273	+	.	gene_id "CUFF.3916"; transcript_id "CUFF.3916.1"; exon_number "4"; FPKM "0.1721430999"; frac "0.226952"; conf_lo "0.040926"; conf_hi "0.303360"; cov "0.898577";
Chr1	Cufflinks	exon	9109099	9109851	273	+	.	gene_id "CUFF.3916"; transcript_id "CUFF.3916.1"; exon_number "5"; FPKM "0.1721430999"; frac "0.226952"; conf_lo "0.040926"; conf_hi "0.303360"; cov "0.898577";
Chr1	Cufflinks	exon	9109969	9110289	273	+	.	gene_id "CUFF.3916"; transcript_id "CUFF.3916.1"; exon_number "6"; FPKM "0.1721430999"; frac "0.226952"; conf_lo "0.040926"; conf_hi "0.303360"; cov "0.898577";
Chr1	Cufflinks	exon	9110401	9111784	273	+	.	gene_id "CUFF.3916"; transcript_id "CUFF.3916.1"; exon_number "7"; FPKM "0.1721430999"; frac "0.226952"; conf_lo "0.040926"; conf_hi "0.303360"; cov "0.898577";
Chr1	Cufflinks	exon	9111877	9111962	273	+	.	gene_id "CUFF.3916"; transcript_id "CUFF.3916.1"; exon_number "8"; FPKM "0.1721430999"; frac "0.226952"; conf_lo "0.040926"; conf_hi "0.303360"; cov "0.898577";
Chr1	Cufflinks	exon	9112048	9112266	273	+	.	gene_id "CUFF.3916"; transcript_id "CUFF.3916.1"; exon_number "9"; FPKM "0.1721430999"; frac "0.226952"; conf_lo "0.040926"; conf_hi "0.303360"; cov "0.898577";
Chr1	Cufflinks	exon	9112386	9112514	273	+	.	gene_id "CUFF.3916"; transcript_id "CUFF.3916.1"; exon_number "10"; FPKM "0.1721430999"; frac "0.226952"; conf_lo "0.040926"; conf_hi "0.303360"; cov "0.898577";
Chr1	Cufflinks	exon	9112698	9113042	273	+	.	gene_id "CUFF.3916"; transcript_id "CUFF.3916.1"; exon_number "11"; FPKM "0.1721430999"; frac "0.226952"; conf_lo "0.040926"; conf_hi "0.303360"; cov "0.898577";
Chr1	Cufflinks	exon	9113216	9113331	273	+	.	gene_id "CUFF.3916"; transcript_id "CUFF.3916.1"; exon_number "12"; FPKM "0.1721430999"; frac "0.226952"; conf_lo "0.040926"; conf_hi "0.303360"; cov "0.898577";
Chr1	Cufflinks	exon	9113423	9113746	273	+	.	gene_id "CUFF.3916"; transcript_id "CUFF.3916.1"; exon_number "13"; FPKM "0.1721430999"; frac "0.226952"; conf_lo "0.040926"; conf_hi "0.303360"; cov "0.898577";
Chr1	Cufflinks	transcript	9107519	9113725	1	+	.	gene_id "CUFF.3916"; transcript_id "AT1G26330.2"; FPKM "0.0000000000"; frac "0.000000"; conf_lo "0.000000"; conf_hi "0.031202"; cov "0.000000"; full_read_support "no";
Chr1	Cufflinks	exon	9107519	9107742	1	+	.	gene_id "CUFF.3916"; transcript_id "AT1G26330.2"; exon_number "1"; FPKM "0.0000000000"; frac "0.000000"; conf_lo "0.000000"; conf_hi "0.031202"; cov "0.000000";
Chr1	Cufflinks	exon	9108102	9108140	1	+	.	gene_id "CUFF.3916"; transcript_id "AT1G26330.2"; exon_number "2"; FPKM "0.0000000000"; frac "0.000000"; conf_lo "0.000000"; conf_hi "0.031202"; cov "0.000000";
Chr1	Cufflinks	exon	9108214	9108293	1	+	.	gene_id "CUFF.3916"; transcript_id "AT1G26330.2"; exon_number "3"; FPKM "0.0000000000"; frac "0.000000"; conf_lo "0.000000"; conf_hi "0.031202"; cov "0.000000";
Chr1	Cufflinks	exon	9108377	9108508	1	+	.	gene_id "CUFF.3916"; transcript_id "AT1G26330.2"; exon_number "4"; FPKM "0.0000000000"; frac "0.000000"; conf_lo "0.000000"; conf_hi "0.031202"; cov "0.000000";
Chr1	Cufflinks	exon	9109099	9109605	1	+	.	gene_id "CUFF.3916"; transcript_id "AT1G26330.2"; exon_number "5"; FPKM "0.0000000000"; frac "0.000000"; conf_lo "0.000000"; conf_hi "0.031202"; cov "0.000000";
Chr1	Cufflinks	exon	9109737	9109851	1	+	.	gene_id "CUFF.3916"; transcript_id "AT1G26330.2"; exon_number "6"; FPKM "0.0000000000"; frac "0.000000"; conf_lo "0.000000"; conf_hi "0.031202"; cov "0.000000";
Chr1	Cufflinks	exon	9109969	9110289	1	+	.	gene_id "CUFF.3916"; transcript_id "AT1G26330.2"; exon_number "7"; FPKM "0.0000000000"; frac "0.000000"; conf_lo "0.000000"; conf_hi "0.031202"; cov "0.000000";
Chr1	Cufflinks	exon	9110401	9110832	1	+	.	gene_id "CUFF.3916"; transcript_id "AT1G26330.2"; exon_number "8"; FPKM "0.0000000000"; frac "0.000000"; conf_lo "0.000000"; conf_hi "0.031202"; cov "0.000000";
Chr1	Cufflinks	exon	9110937	9111784	1	+	.	gene_id "CUFF.3916"; transcript_id "AT1G26330.2"; exon_number "9"; FPKM "0.0000000000"; frac "0.000000"; conf_lo "0.000000"; conf_hi "0.031202"; cov "0.000000";
Chr1	Cufflinks	exon	9111877	9111962	1	+	.	gene_id "CUFF.3916"; transcript_id "AT1G26330.2"; exon_number "10"; FPKM "0.0000000000"; frac "0.000000"; conf_lo "0.000000"; conf_hi "0.031202"; cov "0.000000";
Chr1	Cufflinks	exon	9112048	9112266	1	+	.	gene_id "CUFF.3916"; transcript_id "AT1G26330.2"; exon_number "11"; FPKM "0.0000000000"; frac "0.000000"; conf_lo "0.000000"; conf_hi "0.031202"; cov "0.000000";
Chr1	Cufflinks	exon	9112386	9112514	1	+	.	gene_id "CUFF.3916"; transcript_id "AT1G26330.2"; exon_number "12"; FPKM "0.0000000000"; frac "0.000000"; conf_lo "0.000000"; conf_hi "0.031202"; cov "0.000000";
Chr1	Cufflinks	exon	9112698	9113042	1	+	.	gene_id "CUFF.3916"; transcript_id "AT1G26330.2"; exon_number "13"; FPKM "0.0000000000"; frac "0.000000"; conf_lo "0.000000"; conf_hi "0.031202"; cov "0.000000";
Chr1	Cufflinks	exon	9113216	9113331	1	+	.	gene_id "CUFF.3916"; transcript_id "AT1G26330.2"; exon_number "14"; FPKM "0.0000000000"; frac "0.000000"; conf_lo "0.000000"; conf_hi "0.031202"; cov "0.000000";
Chr1	Cufflinks	exon	9113423	9113725	1	+	.	gene_id "CUFF.3916"; transcript_id "AT1G26330.2"; exon_number "15"; FPKM "0.0000000000"; frac "0.000000"; conf_lo "0.000000"; conf_hi "0.031202"; cov "0.000000";
Chr1	Cufflinks	transcript	9107519	9113724	1000	+	.	gene_id "CUFF.3916"; transcript_id "AT1G26330.1"; FPKM "0.6298689543"; frac "0.773048"; conf_lo "0.407476"; conf_hi "0.852262"; cov "3.287881"; full_read_support "no";
Chr1	Cufflinks	exon	9107519	9107738	1000	+	.	gene_id "CUFF.3916"; transcript_id "AT1G26330.1"; exon_number "1"; FPKM "0.6298689543"; frac "0.773048"; conf_lo "0.407476"; conf_hi "0.852262"; cov "3.287881";
Chr1	Cufflinks	exon	9108186	9108293	1000	+	.	gene_id "CUFF.3916"; transcript_id "AT1G26330.1"; exon_number "2"; FPKM "0.6298689543"; frac "0.773048"; conf_lo "0.407476"; conf_hi "0.852262"; cov "3.287881";
Chr1	Cufflinks	exon	9108377	9108508	1000	+	.	gene_id "CUFF.3916"; transcript_id "AT1G26330.1"; exon_number "3"; FPKM "0.6298689543"; frac "0.773048"; conf_lo "0.407476"; conf_hi "0.852262"; cov "3.287881";
Chr1	Cufflinks	exon	9109099	9109605	1000	+	.	gene_id "CUFF.3916"; transcript_id "AT1G26330.1"; exon_number "4"; FPKM "0.6298689543"; frac "0.773048"; conf_lo "0.407476"; conf_hi "0.852262"; cov "3.287881";
Chr1	Cufflinks	exon	9109737	9109851	1000	+	.	gene_id "CUFF.3916"; transcript_id "AT1G26330.1"; exon_number "5"; FPKM "0.6298689543"; frac "0.773048"; conf_lo "0.407476"; conf_hi "0.852262"; cov "3.287881";
Chr1	Cufflinks	exon	9109969	9110289	1000	+	.	gene_id "CUFF.3916"; transcript_id "AT1G26330.1"; exon_number "6"; FPKM "0.6298689543"; frac "0.773048"; conf_lo "0.407476"; conf_hi "0.852262"; cov "3.287881";
Chr1	Cufflinks	exon	9110401	9110832	1000	+	.	gene_id "CUFF.3916"; transcript_id "AT1G26330.1"; exon_number "7"; FPKM "0.6298689543"; frac "0.773048"; conf_lo "0.407476"; conf_hi "0.852262"; cov "3.287881";
Chr1	Cufflinks	exon	9110937	9111784	1000	+	.	gene_id "CUFF.3916"; transcript_id "AT1G26330.1"; exon_number "8"; FPKM "0.6298689543"; frac "0.773048"; conf_lo "0.407476"; conf_hi "0.852262"; cov "3.287881";
Chr1	Cufflinks	exon	9111877	9111962	1000	+	.	gene_id "CUFF.3916"; transcript_id "AT1G26330.1"; exon_number "9"; FPKM "0.6298689543"; frac "0.773048"; conf_lo "0.407476"; conf_hi "0.852262"; cov "3.287881";
Chr1	Cufflinks	exon	9112048	9112266	1000	+	.	gene_id "CUFF.3916"; transcript_id "AT1G26330.1"; exon_number "10"; FPKM "0.6298689543"; frac "0.773048"; conf_lo "0.407476"; conf_hi "0.852262"; cov "3.287881";
Chr1	Cufflinks	exon	9112386	9112514	1000	+	.	gene_id "CUFF.3916"; transcript_id "AT1G26330.1"; exon_number "11"; FPKM "0.6298689543"; frac "0.773048"; conf_lo "0.407476"; conf_hi "0.852262"; cov "3.287881";
Chr1	Cufflinks	exon	9112698	9113042	1000	+	.	gene_id "CUFF.3916"; transcript_id "AT1G26330.1"; exon_number "12"; FPKM "0.6298689543"; frac "0.773048"; conf_lo "0.407476"; conf_hi "0.852262"; cov "3.287881";
Chr1	Cufflinks	exon	9113216	9113331	1000	+	.	gene_id "CUFF.3916"; transcript_id "AT1G26330.1"; exon_number "13"; FPKM "0.6298689543"; frac "0.773048"; conf_lo "0.407476"; conf_hi "0.852262"; cov "3.287881";
Chr1	Cufflinks	exon	9113423	9113724	1000	+	.	gene_id "CUFF.3916"; transcript_id "AT1G26330.1"; exon_number "14"; FPKM "0.6298689543"; frac "0.773048"; conf_lo "0.407476"; conf_hi "0.852262"; cov "3.287881";
Chr1	Cufflinks	transcript	9113900	9114977	1000	+	.	gene_id "CUFF.3917"; transcript_id "AT1G26340.1"; FPKM "17.8874719147"; frac "1.000000"; conf_lo "14.917953"; conf_hi "20.856991"; cov "93.433544"; full_read_support "yes";
Chr1	Cufflinks	exon	9113900	9114078	1000	+	.	gene_id "CUFF.3917"; transcript_id "AT1G26340.1"; exon_number "1"; FPKM "17.8874719147"; frac "1.000000"; conf_lo "14.917953"; conf_hi "20.856991"; cov "93.433544";
Chr1	Cufflinks	exon	9114335	9114401	1000	+	.	gene_id "CUFF.3917"; transcript_id "AT1G26340.1"; exon_number "2"; FPKM "17.8874719147"; frac "1.000000"; conf_lo "14.917953"; conf_hi "20.856991"; cov "93.433544";
Chr1	Cufflinks	exon	9114502	9114977	1000	+	.	gene_id "CUFF.3917"; transcript_id "AT1G26340.1"; exon_number "3"; FPKM "17.8874719147"; frac "1.000000"; conf_lo "14.917953"; conf_hi "20.856991"; cov "93.433544";
Chr1	Cufflinks	transcript	9116010	9116781	1	-	.	gene_id "AT1G26350"; transcript_id "AT1G26350.1"; FPKM "0.0000000000"; frac "0.000000"; conf_lo "0.000000"; conf_hi "0.000000"; cov "0.000000"; full_read_support "no";
Chr1	Cufflinks	exon	9116010	9116164	1	-	.	gene_id "AT1G26350"; transcript_id "AT1G26350.1"; exon_number "1"; FPKM "0.0000000000"; frac "0.000000"; conf_lo "0.000000"; conf_hi "0.000000"; cov "0.000000";
Chr1	Cufflinks	exon	9116619	9116781	1	-	.	gene_id "AT1G26350"; transcript_id "AT1G26350.1"; exon_number "2"; FPKM "0.0000000000"; frac "0.000000"; conf_lo "0.000000"; conf_hi "0.000000"; cov "0.000000";
Chr1	Cufflinks	transcript	9117950	9118611	1	-	.	gene_id "AT1G26355"; transcript_id "AT1G26355.1"; FPKM "0.0000000000"; frac "0.000000"; conf_lo "0.000000"; conf_hi "0.000000"; cov "0.000000"; full_read_support "no";
Chr1	Cufflinks	exon	9117950	9118033	1	-	.	gene_id "AT1G26355"; transcript_id "AT1G26355.1"; exon_number "1"; FPKM "0.0000000000"; frac "0.000000"; conf_lo "0.000000"; conf_hi "0.000000"; cov "0.000000";
Chr1	Cufflinks	exon	9118354	9118611	1	-	.	gene_id "AT1G26355"; transcript_id "AT1G26355.1"; exon_number "2"; FPKM "0.0000000000"; frac "0.000000"; conf_lo "0.000000"; conf_hi "0.000000"; cov "0.000000";
Chr1	Cufflinks	transcript	9118948	9121217	1000	-	.	gene_id "CUFF.3918"; transcript_id "AT1G26360.1"; FPKM "0.2378521589"; frac "1.000000"; conf_lo "0.000000"; conf_hi "0.478289"; cov "1.239138"; full_read_support "no";
Chr1	Cufflinks	exon	9118948	9119308	1000	-	.	gene_id "CUFF.3918"; transcript_id "AT1G26360.1"; exon_number "1"; FPKM "0.2378521589"; frac "1.000000"; conf_lo "0.000000"; conf_hi "0.478289"; cov "1.239138";
Chr1	Cufflinks	exon	9119390	9119521	1000	-	.	gene_id "CUFF.3918"; transcript_id "AT1G26360.1"; exon_number "2"; FPKM "0.2378521589"; frac "1.000000"; conf_lo "0.000000"; conf_hi "0.478289"; cov "1.239138";
Chr1	Cufflinks	exon	9119938	9120081	1000	-	.	gene_id "CUFF.3918"; transcript_id "AT1G26360.1"; exon_number "3"; FPKM "0.2378521589"; frac "1.000000"; conf_lo "0.000000"; conf_hi "0.478289"; cov "1.239138";
Chr1	Cufflinks	exon	9120179	9120418	1000	-	.	gene_id "CUFF.3918"; transcript_id "AT1G26360.1"; exon_number "4"; FPKM "0.2378521589"; frac "1.000000"; conf_lo "0.000000"; conf_hi "0.478289"; cov "1.239138";
Chr1	Cufflinks	exon	9120673	9121217	1000	-	.	gene_id "CUFF.3918"; transcript_id "AT1G26360.1"; exon_number "5"; FPKM "0.2378521589"; frac "1.000000"; conf_lo "0.000000"; conf_hi "0.478289"; cov "1.239138";
Chr1	Cufflinks	transcript	9121441	9124025	217	-	.	gene_id "CUFF.3919"; transcript_id "CUFF.3919.1"; FPKM "1.4453720976"; frac "0.122644"; conf_lo "0.859212"; conf_hi "2.031532"; cov "7.542611"; full_read_support "yes";
Chr1	Cufflinks	exon	9121441	9121839	217	-	.	gene_id "CUFF.3919"; transcript_id "CUFF.3919.1"; exon_number "1"; FPKM "1.4453720976"; frac "0.122644"; conf_lo "0.859212"; conf_hi "2.031532"; cov "7.542611";
Chr1	Cufflinks	exon	9122013	9122213	217	-	.	gene_id "CUFF.3919"; transcript_id "CUFF.3919.1"; exon_number "2"; FPKM "1.4453720976"; frac "0.122644"; conf_lo "0.859212"; conf_hi "2.031532"; cov "7.542611";
Chr1	Cufflinks	exon	9122323	9122743	217	-	.	gene_id "CUFF.3919"; transcript_id "CUFF.3919.1"; exon_number "3"; FPKM "1.4453720976"; frac "0.122644"; conf_lo "0.859212"; conf_hi "2.031532"; cov "7.542611";
Chr1	Cufflinks	exon	9122834	9123065	217	-	.	gene_id "CUFF.3919"; transcript_id "CUFF.3919.1"; exon_number "4"; FPKM "1.4453720976"; frac "0.122644"; conf_lo "0.859212"; conf_hi "2.031532"; cov "7.542611";
Chr1	Cufflinks	exon	9123239	9123424	217	-	.	gene_id "CUFF.3919"; transcript_id "CUFF.3919.1"; exon_number "5"; FPKM "1.4453720976"; frac "0.122644"; conf_lo "0.859212"; conf_hi "2.031532"; cov "7.542611";
Chr1	Cufflinks	exon	9123544	9123704	217	-	.	gene_id "CUFF.3919"; transcript_id "CUFF.3919.1"; exon_number "6"; FPKM "1.4453720976"; frac "0.122644"; conf_lo "0.859212"; conf_hi "2.031532"; cov "7.542611";
Chr1	Cufflinks	exon	9123808	9124025	217	-	.	gene_id "CUFF.3919"; transcript_id "CUFF.3919.1"; exon_number "7"; FPKM "1.4453720976"; frac "0.122644"; conf_lo "0.859212"; conf_hi "2.031532"; cov "7.542611";
Chr1	Cufflinks	transcript	9121492	9125557	1000	-	.	gene_id "CUFF.3919"; transcript_id "AT1G26370.1"; FPKM "6.6488684081"; frac "0.877356"; conf_lo "5.784543"; conf_hi "7.513194"; cov "34.696830"; full_read_support "yes";
Chr1	Cufflinks	exon	9121492	9121839	1000	-	.	gene_id "CUFF.3919"; transcript_id "AT1G26370.1"; exon_number "1"; FPKM "6.6488684081"; frac "0.877356"; conf_lo "5.784543"; conf_hi "7.513194"; cov "34.696830";
Chr1	Cufflinks	exon	9122013	9122213	1000	-	.	gene_id "CUFF.3919"; transcript_id "AT1G26370.1"; exon_number "2"; FPKM "6.6488684081"; frac "0.877356"; conf_lo "5.784543"; conf_hi "7.513194"; cov "34.696830";
Chr1	Cufflinks	exon	9122323	9122457	1000	-	.	gene_id "CUFF.3919"; transcript_id "AT1G26370.1"; exon_number "3"; FPKM "6.6488684081"; frac "0.877356"; conf_lo "5.784543"; conf_hi "7.513194"; cov "34.696830";
Chr1	Cufflinks	exon	9122544	9122743	1000	-	.	gene_id "CUFF.3919"; transcript_id "AT1G26370.1"; exon_number "4"; FPKM "6.6488684081"; frac "0.877356"; conf_lo "5.784543"; conf_hi "7.513194"; cov "34.696830";
Chr1	Cufflinks	exon	9122834	9123065	1000	-	.	gene_id "CUFF.3919"; transcript_id "AT1G26370.1"; exon_number "5"; FPKM "6.6488684081"; frac "0.877356"; conf_lo "5.784543"; conf_hi "7.513194"; cov "34.696830";
Chr1	Cufflinks	exon	9123239	9123424	1000	-	.	gene_id "CUFF.3919"; transcript_id "AT1G26370.1"; exon_number "6"; FPKM "6.6488684081"; frac "0.877356"; conf_lo "5.784543"; conf_hi "7.513194"; cov "34.696830";
Chr1	Cufflinks	exon	9123544	9123704	1000	-	.	gene_id "CUFF.3919"; transcript_id "AT1G26370.1"; exon_number "7"; FPKM "6.6488684081"; frac "0.877356"; conf_lo "5.784543"; conf_hi "7.513194"; cov "34.696830";
Chr1	Cufflinks	exon	9123808	9124011	1000	-	.	gene_id "CUFF.3919"; transcript_id "AT1G26370.1"; exon_number "8"; FPKM "6.6488684081"; frac "0.877356"; conf_lo "5.784543"; conf_hi "7.513194"; cov "34.696830";
Chr1	Cufflinks	exon	9124128	9124545	1000	-	.	gene_id "CUFF.3919"; transcript_id "AT1G26370.1"; exon_number "9"; FPKM "6.6488684081"; frac "0.877356"; conf_lo "5.784543"; conf_hi "7.513194"; cov "34.696830";
Chr1	Cufflinks	exon	9124649	9124865	1000	-	.	gene_id "CUFF.3919"; transcript_id "AT1G26370.1"; exon_number "10"; FPKM "6.6488684081"; frac "0.877356"; conf_lo "5.784543"; conf_hi "7.513194"; cov "34.696830";
Chr1	Cufflinks	exon	9124964	9125044	1000	-	.	gene_id "CUFF.3919"; transcript_id "AT1G26370.1"; exon_number "11"; FPKM "6.6488684081"; frac "0.877356"; conf_lo "5.784543"; conf_hi "7.513194"; cov "34.696830";
Chr1	Cufflinks	exon	9125131	9125180	1000	-	.	gene_id "CUFF.3919"; transcript_id "AT1G26370.1"; exon_number "12"; FPKM "6.6488684081"; frac "0.877356"; conf_lo "5.784543"; conf_hi "7.513194"; cov "34.696830";
Chr1	Cufflinks	exon	9125283	9125557	1000	-	.	gene_id "CUFF.3919"; transcript_id "AT1G26370.1"; exon_number "13"; FPKM "6.6488684081"; frac "0.877356"; conf_lo "5.784543"; conf_hi "7.513194"; cov "34.696830";
Chr1	Cufflinks	transcript	9126737	9128528	1000	-	.	gene_id "AT1G26380"; transcript_id "AT1G26380.1"; FPKM "0.4369366563"; frac "1.000000"; conf_lo "0.174370"; conf_hi "0.699503"; cov "2.282394"; full_read_support "yes";
Chr1	Cufflinks	exon	9126737	9128528	1000	-	.	gene_id "AT1G26380"; transcript_id "AT1G26380.1"; exon_number "1"; FPKM "0.4369366563"; frac "1.000000"; conf_lo "0.174370"; conf_hi "0.699503"; cov "2.282394";
Chr1	Cufflinks	transcript	9130017	9131779	1000	-	.	gene_id "AT1G26390"; transcript_id "AT1G26390.1"; FPKM "0.0741867706"; frac "1.000000"; conf_lo "0.000000"; conf_hi "0.179249"; cov "0.387524"; full_read_support "yes";
Chr1	Cufflinks	exon	9130017	9131779	1000	-	.	gene_id "AT1G26390"; transcript_id "AT1G26390.1"; exon_number "1"; FPKM "0.0741867706"; frac "1.000000"; conf_lo "0.000000"; conf_hi "0.179249"; cov "0.387524";
Chr1	Cufflinks	transcript	9133291	9134874	1	-	.	gene_id "AT1G26400"; transcript_id "AT1G26400.1"; FPKM "0.0000000000"; frac "0.000000"; conf_lo "0.000000"; conf_hi "0.000000"; cov "0.000000"; full_read_support "no";
Chr1	Cufflinks	exon	9133291	9134874	1	-	.	gene_id "AT1G26400"; transcript_id "AT1G26400.1"; exon_number "1"; FPKM "0.0000000000"; frac "0.000000"; conf_lo "0.000000"; conf_hi "0.000000"; cov "0.000000";
Chr1	Cufflinks	transcript	9138675	9140439	1	-	.	gene_id "AT1G26410"; transcript_id "AT1G26410.1"; FPKM "0.0000000000"; frac "0.000000"; conf_lo "0.000000"; conf_hi "0.000000"; cov "0.000000"; full_read_support "no";
Chr1	Cufflinks	exon	9138675	9140439	1	-	.	gene_id "AT1G26410"; transcript_id "AT1G26410.1"; exon_number "1"; FPKM "0.0000000000"; frac "0.000000"; conf_lo "0.000000"; conf_hi "0.000000"; cov "0.000000";
Chr1	Cufflinks	transcript	9141567	9143304	1000	-	.	gene_id "AT1G26420"; transcript_id "AT1G26420.1"; FPKM "0.5655323366"; frac "1.000000"; conf_lo "0.263656"; conf_hi "0.867409"; cov "2.954130"; full_read_support "yes";
Chr1	Cufflinks	exon	9141567	9143304	1000	-	.	gene_id "AT1G26420"; transcript_id "AT1G26420.1"; exon_number "1"; FPKM "0.5655323366"; frac "1.000000"; conf_lo "0.263656"; conf_hi "0.867409"; cov "2.954130";
Chr1	Cufflinks	transcript	9143810	9143883	1	+	.	gene_id "AT1G26430"; transcript_id "AT1G26430.1"; FPKM "0.0000000000"; frac "0.000000"; conf_lo "0.000000"; conf_hi "0.000000"; cov "0.000000"; full_read_support "no";
Chr1	Cufflinks	exon	9143810	9143883	1	+	.	gene_id "AT1G26430"; transcript_id "AT1G26430.1"; exon_number "1"; FPKM "0.0000000000"; frac "0.000000"; conf_lo "0.000000"; conf_hi "0.000000"; cov "0.000000";
Chr1	Cufflinks	transcript	9143967	9145987	1000	-	.	gene_id "CUFF.3920"; transcript_id "AT1G26440.2"; FPKM "2.4222654248"; frac "0.665535"; conf_lo "1.733984"; conf_hi "3.110547"; cov "12.650768"; full_read_support "yes";
Chr1	Cufflinks	exon	9143967	9144273	1000	-	.	gene_id "CUFF.3920"; transcript_id "AT1G26440.2"; exon_number "1"; FPKM "2.4222654248"; frac "0.665535"; conf_lo "1.733984"; conf_hi "3.110547"; cov "12.650768";
Chr1	Cufflinks	exon	9144362	9144736	1000	-	.	gene_id "CUFF.3920"; transcript_id "AT1G26440.2"; exon_number "2"; FPKM "2.4222654248"; frac "0.665535"; conf_lo "1.733984"; conf_hi "3.110547"; cov "12.650768";
Chr1	Cufflinks	exon	9144827	9144921	1000	-	.	gene_id "CUFF.3920"; transcript_id "AT1G26440.2"; exon_number "3"; FPKM "2.4222654248"; frac "0.665535"; conf_lo "1.733984"; conf_hi "3.110547"; cov "12.650768";
Chr1	Cufflinks	exon	9144995	9145340	1000	-	.	gene_id "CUFF.3920"; transcript_id "AT1G26440.2"; exon_number "4"; FPKM "2.4222654248"; frac "0.665535"; conf_lo "1.733984"; conf_hi "3.110547"; cov "12.650768";
Chr1	Cufflinks	exon	9145413	9145987	1000	-	.	gene_id "CUFF.3920"; transcript_id "AT1G26440.2"; exon_number "5"; FPKM "2.4222654248"; frac "0.665535"; conf_lo "1.733984"; conf_hi "3.110547"; cov "12.650768";
Chr1	Cufflinks	transcript	9143967	9146049	1	-	.	gene_id "CUFF.3920"; transcript_id "AT1G26440.3"; FPKM "0.0000000000"; frac "0.000000"; conf_lo "0.000000"; conf_hi "0.091357"; cov "0.000000"; full_read_support "yes";
Chr1	Cufflinks	exon	9143967	9144273	1	-	.	gene_id "CUFF.3920"; transcript_id "AT1G26440.3"; exon_number "1"; FPKM "0.0000000000"; frac "0.000000"; conf_lo "0.000000"; conf_hi "0.091357"; cov "0.000000";
Chr1	Cufflinks	exon	9144362	9144736	1	-	.	gene_id "CUFF.3920"; transcript_id "AT1G26440.3"; exon_number "2"; FPKM "0.0000000000"; frac "0.000000"; conf_lo "0.000000"; conf_hi "0.091357"; cov "0.000000";
Chr1	Cufflinks	exon	9144827	9144921	1	-	.	gene_id "CUFF.3920"; transcript_id "AT1G26440.3"; exon_number "3"; FPKM "0.0000000000"; frac "0.000000"; conf_lo "0.000000"; conf_hi "0.091357"; cov "0.000000";
Chr1	Cufflinks	exon	9144995	9145340	1	-	.	gene_id "CUFF.3920"; transcript_id "AT1G26440.3"; exon_number "4"; FPKM "0.0000000000"; frac "0.000000"; conf_lo "0.000000"; conf_hi "0.091357"; cov "0.000000";
Chr1	Cufflinks	exon	9145413	9145696	1	-	.	gene_id "CUFF.3920"; transcript_id "AT1G26440.3"; exon_number "5"; FPKM "0.0000000000"; frac "0.000000"; conf_lo "0.000000"; conf_hi "0.091357"; cov "0.000000";
Chr1	Cufflinks	exon	9145985	9146049	1	-	.	gene_id "CUFF.3920"; transcript_id "AT1G26440.3"; exon_number "6"; FPKM "0.0000000000"; frac "0.000000"; conf_lo "0.000000"; conf_hi "0.091357"; cov "0.000000";
Chr1	Cufflinks	transcript	9143967	9146049	1	-	.	gene_id "CUFF.3920"; transcript_id "AT1G26440.4"; FPKM "0.0000000000"; frac "0.000000"; conf_lo "0.000000"; conf_hi "0.107219"; cov "0.000000"; full_read_support "no";
Chr1	Cufflinks	exon	9143967	9144273	1	-	.	gene_id "CUFF.3920"; transcript_id "AT1G26440.4"; exon_number "1"; FPKM "0.0000000000"; frac "0.000000"; conf_lo "0.000000"; conf_hi "0.107219"; cov "0.000000";
Chr1	Cufflinks	exon	9144362	9144736	1	-	.	gene_id "CUFF.3920"; transcript_id "AT1G26440.4"; exon_number "2"; FPKM "0.0000000000"; frac "0.000000"; conf_lo "0.000000"; conf_hi "0.107219"; cov "0.000000";
Chr1	Cufflinks	exon	9144827	9144921	1	-	.	gene_id "CUFF.3920"; transcript_id "AT1G26440.4"; exon_number "3"; FPKM "0.0000000000"; frac "0.000000"; conf_lo "0.000000"; conf_hi "0.107219"; cov "0.000000";
Chr1	Cufflinks	exon	9144995	9145114	1	-	.	gene_id "CUFF.3920"; transcript_id "AT1G26440.4"; exon_number "4"; FPKM "0.0000000000"; frac "0.000000"; conf_lo "0.000000"; conf_hi "0.107219"; cov "0.000000";
Chr1	Cufflinks	exon	9145301	9145340	1	-	.	gene_id "CUFF.3920"; transcript_id "AT1G26440.4"; exon_number "5"; FPKM "0.0000000000"; frac "0.000000"; conf_lo "0.000000"; conf_hi "0.107219"; cov "0.000000";
Chr1	Cufflinks	exon	9145413	9145696	1	-	.	gene_id "CUFF.3920"; transcript_id "AT1G26440.4"; exon_number "6"; FPKM "0.0000000000"; frac "0.000000"; conf_lo "0.000000"; conf_hi "0.107219"; cov "0.000000";
Chr1	Cufflinks	exon	9145985	9146049	1	-	.	gene_id "CUFF.3920"; transcript_id "AT1G26440.4"; exon_number "7"; FPKM "0.0000000000"; frac "0.000000"; conf_lo "0.000000"; conf_hi "0.107219"; cov "0.000000";
Chr1	Cufflinks	transcript	9143967	9146050	1	-	.	gene_id "CUFF.3920"; transcript_id "AT1G26440.1"; FPKM "0.0000000000"; frac "0.000000"; conf_lo "0.000000"; conf_hi "0.099855"; cov "0.000000"; full_read_support "no";
Chr1	Cufflinks	exon	9143967	9144273	1	-	.	gene_id "CUFF.3920"; transcript_id "AT1G26440.1"; exon_number "1"; FPKM "0.0000000000"; frac "0.000000"; conf_lo "0.000000"; conf_hi "0.099855"; cov "0.000000";
Chr1	Cufflinks	exon	9144362	9144736	1	-	.	gene_id "CUFF.3920"; transcript_id "AT1G26440.1"; exon_number "2"; FPKM "0.0000000000"; frac "0.000000"; conf_lo "0.000000"; conf_hi "0.099855"; cov "0.000000";
Chr1	Cufflinks	exon	9144827	9144918	1	-	.	gene_id "CUFF.3920"; transcript_id "AT1G26440.1"; exon_number "3"; FPKM "0.0000000000"; frac "0.000000"; conf_lo "0.000000"; conf_hi "0.099855"; cov "0.000000";
Chr1	Cufflinks	exon	9144995	9145195	1	-	.	gene_id "CUFF.3920"; transcript_id "AT1G26440.1"; exon_number "4"; FPKM "0.0000000000"; frac "0.000000"; conf_lo "0.000000"; conf_hi "0.099855"; cov "0.000000";
Chr1	Cufflinks	exon	9145301	9145340	1	-	.	gene_id "CUFF.3920"; transcript_id "AT1G26440.1"; exon_number "5"; FPKM "0.0000000000"; frac "0.000000"; conf_lo "0.000000"; conf_hi "0.099855"; cov "0.000000";
Chr1	Cufflinks	exon	9145413	9145696	1	-	.	gene_id "CUFF.3920"; transcript_id "AT1G26440.1"; exon_number "6"; FPKM "0.0000000000"; frac "0.000000"; conf_lo "0.000000"; conf_hi "0.099855"; cov "0.000000";
Chr1	Cufflinks	exon	9145985	9146050	1	-	.	gene_id "CUFF.3920"; transcript_id "AT1G26440.1"; exon_number "7"; FPKM "0.0000000000"; frac "0.000000"; conf_lo "0.000000"; conf_hi "0.099855"; cov "0.000000";
Chr1	Cufflinks	transcript	9143967	9146050	356	-	.	gene_id "CUFF.3920"; transcript_id "CUFF.3920.5"; FPKM "0.8627734640"; frac "0.212122"; conf_lo "0.421508"; conf_hi "1.304039"; cov "4.506008"; full_read_support "no";
Chr1	Cufflinks	exon	9143967	9144273	356	-	.	gene_id "CUFF.3920"; transcript_id "CUFF.3920.5"; exon_number "1"; FPKM "0.8627734640"; frac "0.212122"; conf_lo "0.421508"; conf_hi "1.304039"; cov "4.506008";
Chr1	Cufflinks	exon	9144362	9144736	356	-	.	gene_id "CUFF.3920"; transcript_id "CUFF.3920.5"; exon_number "2"; FPKM "0.8627734640"; frac "0.212122"; conf_lo "0.421508"; conf_hi "1.304039"; cov "4.506008";
Chr1	Cufflinks	exon	9144827	9144918	356	-	.	gene_id "CUFF.3920"; transcript_id "CUFF.3920.5"; exon_number "3"; FPKM "0.8627734640"; frac "0.212122"; conf_lo "0.421508"; conf_hi "1.304039"; cov "4.506008";
Chr1	Cufflinks	exon	9144995	9145696	356	-	.	gene_id "CUFF.3920"; transcript_id "CUFF.3920.5"; exon_number "4"; FPKM "0.8627734640"; frac "0.212122"; conf_lo "0.421508"; conf_hi "1.304039"; cov "4.506008";
Chr1	Cufflinks	exon	9145985	9146050	356	-	.	gene_id "CUFF.3920"; transcript_id "CUFF.3920.5"; exon_number "5"; FPKM "0.8627734640"; frac "0.212122"; conf_lo "0.421508"; conf_hi "1.304039"; cov "4.506008";
Chr1	Cufflinks	transcript	9143967	9144778	535	-	.	gene_id "CUFF.3920"; transcript_id "CUFF.3920.6"; FPKM "1.2968446873"; frac "0.122342"; conf_lo "0.263316"; conf_hi "2.330374"; cov "6.773032"; full_read_support "yes";
Chr1	Cufflinks	exon	9143967	9144273	535	-	.	gene_id "CUFF.3920"; transcript_id "CUFF.3920.6"; exon_number "1"; FPKM "1.2968446873"; frac "0.122342"; conf_lo "0.263316"; conf_hi "2.330374"; cov "6.773032";
Chr1	Cufflinks	exon	9144362	9144778	535	-	.	gene_id "CUFF.3920"; transcript_id "CUFF.3920.6"; exon_number "2"; FPKM "1.2968446873"; frac "0.122342"; conf_lo "0.263316"; conf_hi "2.330374"; cov "6.773032";
Chr1	Cufflinks	transcript	9148710	9150250	1000	-	.	gene_id "AT1G26450"; transcript_id "AT1G26450.1"; FPKM "5.1463522912"; frac "1.000000"; conf_lo "3.935905"; conf_hi "6.356799"; cov "26.870989"; full_read_support "yes";
Chr1	Cufflinks	exon	9148710	9149276	1000	-	.	gene_id "AT1G26450"; transcript_id "AT1G26450.1"; exon_number "1"; FPKM "5.1463522912"; frac "1.000000"; conf_lo "3.935905"; conf_hi "6.356799"; cov "26.870989";
Chr1	Cufflinks	exon	9149525	9149552	1000	-	.	gene_id "AT1G26450"; transcript_id "AT1G26450.1"; exon_number "2"; FPKM "5.1463522912"; frac "1.000000"; conf_lo "3.935905"; conf_hi "6.356799"; cov "26.870989";
Chr1	Cufflinks	exon	9149643	9149882	1000	-	.	gene_id "AT1G26450"; transcript_id "AT1G26450.1"; exon_number "3"; FPKM "5.1463522912"; frac "1.000000"; conf_lo "3.935905"; conf_hi "6.356799"; cov "26.870989";
Chr1	Cufflinks	exon	9150012	9150250	1000	-	.	gene_id "AT1G26450"; transcript_id "AT1G26450.1"; exon_number "4"; FPKM "5.1463522912"; frac "1.000000"; conf_lo "3.935905"; conf_hi "6.356799"; cov "26.870989";
Chr1	Cufflinks	transcript	9151677	9154542	211	+	.	gene_id "CUFF.3921"; transcript_id "CUFF.3921.1"; FPKM "2.9418441939"; frac "0.155062"; conf_lo "2.087491"; conf_hi "3.796198"; cov "15.353353"; full_read_support "yes";
Chr1	Cufflinks	exon	9151677	9152462	211	+	.	gene_id "CUFF.3921"; transcript_id "CUFF.3921.1"; exon_number "1"; FPKM "2.9418441939"; frac "0.155062"; conf_lo "2.087491"; conf_hi "3.796198"; cov "15.353353";
Chr1	Cufflinks	exon	9152671	9152893	211	+	.	gene_id "CUFF.3921"; transcript_id "CUFF.3921.1"; exon_number "2"; FPKM "2.9418441939"; frac "0.155062"; conf_lo "2.087491"; conf_hi "3.796198"; cov "15.353353";
Chr1	Cufflinks	exon	9152982	9153229	211	+	.	gene_id "CUFF.3921"; transcript_id "CUFF.3921.1"; exon_number "3"; FPKM "2.9418441939"; frac "0.155062"; conf_lo "2.087491"; conf_hi "3.796198"; cov "15.353353";
Chr1	Cufflinks	exon	9153366	9153464	211	+	.	gene_id "CUFF.3921"; transcript_id "CUFF.3921.1"; exon_number "4"; FPKM "2.9418441939"; frac "0.155062"; conf_lo "2.087491"; conf_hi "3.796198"; cov "15.353353";
Chr1	Cufflinks	exon	9153694	9153900	211	+	.	gene_id "CUFF.3921"; transcript_id "CUFF.3921.1"; exon_number "5"; FPKM "2.9418441939"; frac "0.155062"; conf_lo "2.087491"; conf_hi "3.796198"; cov "15.353353";
Chr1	Cufflinks	exon	9153990	9154127	211	+	.	gene_id "CUFF.3921"; transcript_id "CUFF.3921.1"; exon_number "6"; FPKM "2.9418441939"; frac "0.155062"; conf_lo "2.087491"; conf_hi "3.796198"; cov "15.353353";
Chr1	Cufflinks	exon	9154213	9154542	211	+	.	gene_id "CUFF.3921"; transcript_id "CUFF.3921.1"; exon_number "7"; FPKM "2.9418441939"; frac "0.155062"; conf_lo "2.087491"; conf_hi "3.796198"; cov "15.353353";
Chr1	Cufflinks	transcript	9151732	9154740	1000	+	.	gene_id "CUFF.3921"; transcript_id "AT1G26460.1"; FPKM "13.8957156103"; frac "0.844938"; conf_lo "12.441191"; conf_hi "15.350240"; cov "72.521115"; full_read_support "yes";
Chr1	Cufflinks	exon	9151732	9152462	1000	+	.	gene_id "CUFF.3921"; transcript_id "AT1G26460.1"; exon_number "1"; FPKM "13.8957156103"; frac "0.844938"; conf_lo "12.441191"; conf_hi "15.350240"; cov "72.521115";
Chr1	Cufflinks	exon	9152671	9152893	1000	+	.	gene_id "CUFF.3921"; transcript_id "AT1G26460.1"; exon_number "2"; FPKM "13.8957156103"; frac "0.844938"; conf_lo "12.441191"; conf_hi "15.350240"; cov "72.521115";
Chr1	Cufflinks	exon	9152982	9153464	1000	+	.	gene_id "CUFF.3921"; transcript_id "AT1G26460.1"; exon_number "3"; FPKM "13.8957156103"; frac "0.844938"; conf_lo "12.441191"; conf_hi "15.350240"; cov "72.521115";
Chr1	Cufflinks	exon	9153694	9153900	1000	+	.	gene_id "CUFF.3921"; transcript_id "AT1G26460.1"; exon_number "4"; FPKM "13.8957156103"; frac "0.844938"; conf_lo "12.441191"; conf_hi "15.350240"; cov "72.521115";
Chr1	Cufflinks	exon	9153990	9154127	1000	+	.	gene_id "CUFF.3921"; transcript_id "AT1G26460.1"; exon_number "5"; FPKM "13.8957156103"; frac "0.844938"; conf_lo "12.441191"; conf_hi "15.350240"; cov "72.521115";
Chr1	Cufflinks	exon	9154213	9154740	1000	+	.	gene_id "CUFF.3921"; transcript_id "AT1G26460.1"; exon_number "6"; FPKM "13.8957156103"; frac "0.844938"; conf_lo "12.441191"; conf_hi "15.350240"; cov "72.521115";
Chr1	Cufflinks	transcript	9155091	9156246	589	+	.	gene_id "CUFF.3922"; transcript_id "AT1G26470.1"; FPKM "18.6843436769"; frac "0.749955"; conf_lo "15.292916"; conf_hi "22.075771"; cov "97.547245"; full_read_support "yes";
Chr1	Cufflinks	exon	9155091	9155253	589	+	.	gene_id "CUFF.3922"; transcript_id "AT1G26470.1"; exon_number "1"; FPKM "18.6843436769"; frac "0.749955"; conf_lo "15.292916"; conf_hi "22.075771"; cov "97.547245";
Chr1	Cufflinks	exon	9155340	9155412	589	+	.	gene_id "CUFF.3922"; transcript_id "AT1G26470.1"; exon_number "2"; FPKM "18.6843436769"; frac "0.749955"; conf_lo "15.292916"; conf_hi "22.075771"; cov "97.547245";
Chr1	Cufflinks	exon	9155605	9155656	589	+	.	gene_id "CUFF.3922"; transcript_id "AT1G26470.1"; exon_number "3"; FPKM "18.6843436769"; frac "0.749955"; conf_lo "15.292916"; conf_hi "22.075771"; cov "97.547245";
Chr1	Cufflinks	exon	9155755	9155824	589	+	.	gene_id "CUFF.3922"; transcript_id "AT1G26470.1"; exon_number "4"; FPKM "18.6843436769"; frac "0.749955"; conf_lo "15.292916"; conf_hi "22.075771"; cov "97.547245";
Chr1	Cufflinks	exon	9155950	9156246	589	+	.	gene_id "CUFF.3922"; transcript_id "AT1G26470.1"; exon_number "5"; FPKM "18.6843436769"; frac "0.749955"; conf_lo "15.292916"; conf_hi "22.075771"; cov "97.547245";
Chr1	Cufflinks	transcript	9155091	9155761	1000	+	.	gene_id "CUFF.3922"; transcript_id "CUFF.3922.2"; FPKM "31.6871624945"; frac "0.250045"; conf_lo "21.071381"; conf_hi "42.302944"; cov "165.432378"; full_read_support "yes";
Chr1	Cufflinks	exon	9155091	9155253	1000	+	.	gene_id "CUFF.3922"; transcript_id "CUFF.3922.2"; exon_number "1"; FPKM "31.6871624945"; frac "0.250045"; conf_lo "21.071381"; conf_hi "42.302944"; cov "165.432378";
Chr1	Cufflinks	exon	9155340	9155412	1000	+	.	gene_id "CUFF.3922"; transcript_id "CUFF.3922.2"; exon_number "2"; FPKM "31.6871624945"; frac "0.250045"; conf_lo "21.071381"; conf_hi "42.302944"; cov "165.432378";
Chr1	Cufflinks	exon	9155605	9155661	1000	+	.	gene_id "CUFF.3922"; transcript_id "CUFF.3922.2"; exon_number "3"; FPKM "31.6871624945"; frac "0.250045"; conf_lo "21.071381"; conf_hi "42.302944"; cov "165.432378";
Chr1	Cufflinks	exon	9155755	9155761	1000	+	.	gene_id "CUFF.3922"; transcript_id "CUFF.3922.2"; exon_number "4"; FPKM "31.6871624945"; frac "0.250045"; conf_lo "21.071381"; conf_hi "42.302944"; cov "165.432378";
Chr1	Cufflinks	transcript	9156329	9157950	1	-	.	gene_id "CUFF.3923"; transcript_id "AT1G26480.1"; FPKM "0.0000000000"; frac "0.000000"; conf_lo "0.000000"; conf_hi "0.099362"; cov "0.000000"; full_read_support "no";
Chr1	Cufflinks	exon	9156329	9156578	1	-	.	gene_id "CUFF.3923"; transcript_id "AT1G26480.1"; exon_number "1"; FPKM "0.0000000000"; frac "0.000000"; conf_lo "0.000000"; conf_hi "0.099362"; cov "0.000000";
Chr1	Cufflinks	exon	9156659	9156723	1	-	.	gene_id "CUFF.3923"; transcript_id "AT1G26480.1"; exon_number "2"; FPKM "0.0000000000"; frac "0.000000"; conf_lo "0.000000"; conf_hi "0.099362"; cov "0.000000";
Chr1	Cufflinks	exon	9156803	9156951	1	-	.	gene_id "CUFF.3923"; transcript_id "AT1G26480.1"; exon_number "3"; FPKM "0.0000000000"; frac "0.000000"; conf_lo "0.000000"; conf_hi "0.099362"; cov "0.000000";
Chr1	Cufflinks	exon	9157035	9157144	1	-	.	gene_id "CUFF.3923"; transcript_id "AT1G26480.1"; exon_number "4"; FPKM "0.0000000000"; frac "0.000000"; conf_lo "0.000000"; conf_hi "0.099362"; cov "0.000000";
Chr1	Cufflinks	exon	9157221	9157308	1	-	.	gene_id "CUFF.3923"; transcript_id "AT1G26480.1"; exon_number "5"; FPKM "0.0000000000"; frac "0.000000"; conf_lo "0.000000"; conf_hi "0.099362"; cov "0.000000";
Chr1	Cufflinks	exon	9157383	9157689	1	-	.	gene_id "CUFF.3923"; transcript_id "AT1G26480.1"; exon_number "6"; FPKM "0.0000000000"; frac "0.000000"; conf_lo "0.000000"; conf_hi "0.099362"; cov "0.000000";
Chr1	Cufflinks	exon	9157764	9157950	1	-	.	gene_id "CUFF.3923"; transcript_id "AT1G26480.1"; exon_number "7"; FPKM "0.0000000000"; frac "0.000000"; conf_lo "0.000000"; conf_hi "0.099362"; cov "0.000000";
Chr1	Cufflinks	transcript	9158183	9158255	1	+	.	gene_id "AT1G26490"; transcript_id "AT1G26490.1"; FPKM "0.0000000000"; frac "0.000000"; conf_lo "0.000000"; conf_hi "0.000000"; cov "0.000000"; full_read_support "no";
Chr1	Cufflinks	exon	9158183	9158255	1	+	.	gene_id "AT1G26490"; transcript_id "AT1G26490.1"; exon_number "1"; FPKM "0.0000000000"; frac "0.000000"; conf_lo "0.000000"; conf_hi "0.000000"; cov "0.000000";
Chr1	Cufflinks	transcript	9158380	9159897	1000	+	.	gene_id "AT1G26500"; transcript_id "AT1G26500.1"; FPKM "1.3219922712"; frac "1.000000"; conf_lo "0.831290"; conf_hi "1.812695"; cov "6.873369"; full_read_support "yes";
Chr1	Cufflinks	exon	9158380	9159897	1000	+	.	gene_id "AT1G26500"; transcript_id "AT1G26500.1"; exon_number "1"; FPKM "1.3219922712"; frac "1.000000"; conf_lo "0.831290"; conf_hi "1.812695"; cov "6.873369";
Chr1	Cufflinks	transcript	9159851	9161044	1	-	.	gene_id "AT1G26510"; transcript_id "AT1G26510.1"; FPKM "0.0000000000"; frac "0.000000"; conf_lo "0.000000"; conf_hi "0.096200"; cov "0.000000"; full_read_support "no";
Chr1	Cufflinks	exon	9159851	9161044	1	-	.	gene_id "AT1G26510"; transcript_id "AT1G26510.1"; exon_number "1"; FPKM "0.0000000000"; frac "0.000000"; conf_lo "0.000000"; conf_hi "0.096200"; cov "0.000000";
Chr1	Cufflinks	transcript	9161810	9162910	1000	-	.	gene_id "AT1G26515"; transcript_id "AT1G26515.1"; FPKM "0.1295993154"; frac "1.000000"; conf_lo "0.000000"; conf_hi "0.313136"; cov "0.676979"; full_read_support "yes";
Chr1	Cufflinks	exon	9161810	9162910	1000	-	.	gene_id "AT1G26515"; transcript_id "AT1G26515.1"; exon_number "1"; FPKM "0.1295993154"; frac "1.000000"; conf_lo "0.000000"; conf_hi "0.313136"; cov "0.676979";
Chr1	Cufflinks	transcript	9165360	9167490	1	+	.	gene_id "CUFF.3924"; transcript_id "AT1G26530.1"; FPKM "0.0000000000"; frac "0.000000"; conf_lo "0.000000"; conf_hi "0.109991"; cov "0.000000"; full_read_support "no";
Chr1	Cufflinks	exon	9165360	9165960	1	+	.	gene_id "CUFF.3924"; transcript_id "AT1G26530.1"; exon_number "1"; FPKM "0.0000000000"; frac "0.000000"; conf_lo "0.000000"; conf_hi "0.109991"; cov "0.000000";
Chr1	Cufflinks	exon	9166030	9166089	1	+	.	gene_id "CUFF.3924"; transcript_id "AT1G26530.1"; exon_number "2"; FPKM "0.0000000000"; frac "0.000000"; conf_lo "0.000000"; conf_hi "0.109991"; cov "0.000000";
Chr1	Cufflinks	exon	9166194	9166299	1	+	.	gene_id "CUFF.3924"; transcript_id "AT1G26530.1"; exon_number "3"; FPKM "0.0000000000"; frac "0.000000"; conf_lo "0.000000"; conf_hi "0.109991"; cov "0.000000";
Chr1	Cufflinks	exon	9166476	9166516	1	+	.	gene_id "CUFF.3924"; transcript_id "AT1G26530.1"; exon_number "4"; FPKM "0.0000000000"; frac "0.000000"; conf_lo "0.000000"; conf_hi "0.109991"; cov "0.000000";
Chr1	Cufflinks	exon	9166601	9166621	1	+	.	gene_id "CUFF.3924"; transcript_id "AT1G26530.1"; exon_number "5"; FPKM "0.0000000000"; frac "0.000000"; conf_lo "0.000000"; conf_hi "0.109991"; cov "0.000000";
Chr1	Cufflinks	exon	9166763	9166850	1	+	.	gene_id "CUFF.3924"; transcript_id "AT1G26530.1"; exon_number "6"; FPKM "0.0000000000"; frac "0.000000"; conf_lo "0.000000"; conf_hi "0.109991"; cov "0.000000";
Chr1	Cufflinks	exon	9166965	9167021	1	+	.	gene_id "CUFF.3924"; transcript_id "AT1G26530.1"; exon_number "7"; FPKM "0.0000000000"; frac "0.000000"; conf_lo "0.000000"; conf_hi "0.109991"; cov "0.000000";
Chr1	Cufflinks	exon	9167107	9167185	1	+	.	gene_id "CUFF.3924"; transcript_id "AT1G26530.1"; exon_number "8"; FPKM "0.0000000000"; frac "0.000000"; conf_lo "0.000000"; conf_hi "0.109991"; cov "0.000000";
Chr1	Cufflinks	exon	9167285	9167490	1	+	.	gene_id "CUFF.3924"; transcript_id "AT1G26530.1"; exon_number "9"; FPKM "0.0000000000"; frac "0.000000"; conf_lo "0.000000"; conf_hi "0.109991"; cov "0.000000";
Chr1	Cufflinks	transcript	9163246	9165900	1000	-	.	gene_id "CUFF.3925"; transcript_id "AT1G26520.1"; FPKM "3.7844866415"; frac "0.702703"; conf_lo "2.974620"; conf_hi "4.594354"; cov "19.757929"; full_read_support "yes";
Chr1	Cufflinks	exon	9163246	9163503	1000	-	.	gene_id "CUFF.3925"; transcript_id "AT1G26520.1"; exon_number "1"; FPKM "3.7844866415"; frac "0.702703"; conf_lo "2.974620"; conf_hi "4.594354"; cov "19.757929";
Chr1	Cufflinks	exon	9163586	9163667	1000	-	.	gene_id "CUFF.3925"; transcript_id "AT1G26520.1"; exon_number "2"; FPKM "3.7844866415"; frac "0.702703"; conf_lo "2.974620"; conf_hi "4.594354"; cov "19.757929";
Chr1	Cufflinks	exon	9163748	9163858	1000	-	.	gene_id "CUFF.3925"; transcript_id "AT1G26520.1"; exon_number "3"; FPKM "3.7844866415"; frac "0.702703"; conf_lo "2.974620"; conf_hi "4.594354"; cov "19.757929";
Chr1	Cufflinks	exon	9163945	9164064	1000	-	.	gene_id "CUFF.3925"; transcript_id "AT1G26520.1"; exon_number "4"; FPKM "3.7844866415"; frac "0.702703"; conf_lo "2.974620"; conf_hi "4.594354"; cov "19.757929";
Chr1	Cufflinks	exon	9164161	9164322	1000	-	.	gene_id "CUFF.3925"; transcript_id "AT1G26520.1"; exon_number "5"; FPKM "3.7844866415"; frac "0.702703"; conf_lo "2.974620"; conf_hi "4.594354"; cov "19.757929";
Chr1	Cufflinks	exon	9164405	9164494	1000	-	.	gene_id "CUFF.3925"; transcript_id "AT1G26520.1"; exon_number "6"; FPKM "3.7844866415"; frac "0.702703"; conf_lo "2.974620"; conf_hi "4.594354"; cov "19.757929";
Chr1	Cufflinks	exon	9164769	9164883	1000	-	.	gene_id "CUFF.3925"; transcript_id "AT1G26520.1"; exon_number "7"; FPKM "3.7844866415"; frac "0.702703"; conf_lo "2.974620"; conf_hi "4.594354"; cov "19.757929";
Chr1	Cufflinks	exon	9165125	9165342	1000	-	.	gene_id "CUFF.3925"; transcript_id "AT1G26520.1"; exon_number "8"; FPKM "3.7844866415"; frac "0.702703"; conf_lo "2.974620"; conf_hi "4.594354"; cov "19.757929";
Chr1	Cufflinks	exon	9165424	9165900	1000	-	.	gene_id "CUFF.3925"; transcript_id "AT1G26520.1"; exon_number "9"; FPKM "3.7844866415"; frac "0.702703"; conf_lo "2.974620"; conf_hi "4.594354"; cov "19.757929";
Chr1	Cufflinks	transcript	9167589	9170934	1000	-	.	gene_id "CUFF.3926"; transcript_id "AT1G26540.1"; FPKM "1.0292689511"; frac "0.297297"; conf_lo "0.691872"; conf_hi "1.366666"; cov "5.373575"; full_read_support "yes";
Chr1	Cufflinks	exon	9167589	9168435	1000	-	.	gene_id "CUFF.3926"; transcript_id "AT1G26540.1"; exon_number "1"; FPKM "1.0292689511"; frac "0.297297"; conf_lo "0.691872"; conf_hi "1.366666"; cov "5.373575";
Chr1	Cufflinks	exon	9168559	9168666	1000	-	.	gene_id "CUFF.3926"; transcript_id "AT1G26540.1"; exon_number "2"; FPKM "1.0292689511"; frac "0.297297"; conf_lo "0.691872"; conf_hi "1.366666"; cov "5.373575";
Chr1	Cufflinks	exon	9168755	9168836	1000	-	.	gene_id "CUFF.3926"; transcript_id "AT1G26540.1"; exon_number "3"; FPKM "1.0292689511"; frac "0.297297"; conf_lo "0.691872"; conf_hi "1.366666"; cov "5.373575";
Chr1	Cufflinks	exon	9168937	9169064	1000	-	.	gene_id "CUFF.3926"; transcript_id "AT1G26540.1"; exon_number "4"; FPKM "1.0292689511"; frac "0.297297"; conf_lo "0.691872"; conf_hi "1.366666"; cov "5.373575";
Chr1	Cufflinks	exon	9169161	9169248	1000	-	.	gene_id "CUFF.3926"; transcript_id "AT1G26540.1"; exon_number "5"; FPKM "1.0292689511"; frac "0.297297"; conf_lo "0.691872"; conf_hi "1.366666"; cov "5.373575";
Chr1	Cufflinks	exon	9169330	9169494	1000	-	.	gene_id "CUFF.3926"; transcript_id "AT1G26540.1"; exon_number "6"; FPKM "1.0292689511"; frac "0.297297"; conf_lo "0.691872"; conf_hi "1.366666"; cov "5.373575";
Chr1	Cufflinks	exon	9169578	9170000	1000	-	.	gene_id "CUFF.3926"; transcript_id "AT1G26540.1"; exon_number "7"; FPKM "1.0292689511"; frac "0.297297"; conf_lo "0.691872"; conf_hi "1.366666"; cov "5.373575";
Chr1	Cufflinks	exon	9170355	9170934	1000	-	.	gene_id "CUFF.3926"; transcript_id "AT1G26540.1"; exon_number "8"; FPKM "1.0292689511"; frac "0.297297"; conf_lo "0.691872"; conf_hi "1.366666"; cov "5.373575";
Chr1	Cufflinks	transcript	9171130	9172940	1000	+	.	gene_id "CUFF.3927"; transcript_id "AT1G26550.1"; FPKM "79.6113631780"; frac "1.000000"; conf_lo "72.790269"; conf_hi "86.432457"; cov "415.511625"; full_read_support "yes";
Chr1	Cufflinks	exon	9171130	9171203	1000	+	.	gene_id "CUFF.3927"; transcript_id "AT1G26550.1"; exon_number "1"; FPKM "79.6113631780"; frac "1.000000"; conf_lo "72.790269"; conf_hi "86.432457"; cov "415.511625";
Chr1	Cufflinks	exon	9171790	9171932	1000	+	.	gene_id "CUFF.3927"; transcript_id "AT1G26550.1"; exon_number "2"; FPKM "79.6113631780"; frac "1.000000"; conf_lo "72.790269"; conf_hi "86.432457"; cov "415.511625";
Chr1	Cufflinks	exon	9172081	9172190	1000	+	.	gene_id "CUFF.3927"; transcript_id "AT1G26550.1"; exon_number "3"; FPKM "79.6113631780"; frac "1.000000"; conf_lo "72.790269"; conf_hi "86.432457"; cov "415.511625";
Chr1	Cufflinks	exon	9172441	9172583	1000	+	.	gene_id "CUFF.3927"; transcript_id "AT1G26550.1"; exon_number "4"; FPKM "79.6113631780"; frac "1.000000"; conf_lo "72.790269"; conf_hi "86.432457"; cov "415.511625";
Chr1	Cufflinks	exon	9172674	9172940	1000	+	.	gene_id "CUFF.3927"; transcript_id "AT1G26550.1"; exon_number "5"; FPKM "79.6113631780"; frac "1.000000"; conf_lo "72.790269"; conf_hi "86.432457"; cov "415.511625";
Chr1	Cufflinks	transcript	9175611	9177556	1	+	.	gene_id "AT1G26558"; transcript_id "AT1G26558.1"; FPKM "0.0000000000"; frac "0.000000"; conf_lo "0.000000"; conf_hi "0.000000"; cov "0.000000"; full_read_support "no";
Chr1	Cufflinks	exon	9175611	9175694	1	+	.	gene_id "AT1G26558"; transcript_id "AT1G26558.1"; exon_number "1"; FPKM "0.0000000000"; frac "0.000000"; conf_lo "0.000000"; conf_hi "0.000000"; cov "0.000000";
Chr1	Cufflinks	exon	9176083	9176155	1	+	.	gene_id "AT1G26558"; transcript_id "AT1G26558.1"; exon_number "2"; FPKM "0.0000000000"; frac "0.000000"; conf_lo "0.000000"; conf_hi "0.000000"; cov "0.000000";
Chr1	Cufflinks	exon	9176275	9176339	1	+	.	gene_id "AT1G26558"; transcript_id "AT1G26558.1"; exon_number "3"; FPKM "0.0000000000"; frac "0.000000"; conf_lo "0.000000"; conf_hi "0.000000"; cov "0.000000";
Chr1	Cufflinks	exon	9176760	9176837	1	+	.	gene_id "AT1G26558"; transcript_id "AT1G26558.1"; exon_number "4"; FPKM "0.0000000000"; frac "0.000000"; conf_lo "0.000000"; conf_hi "0.000000"; cov "0.000000";
Chr1	Cufflinks	exon	9177374	9177556	1	+	.	gene_id "AT1G26558"; transcript_id "AT1G26558.1"; exon_number "5"; FPKM "0.0000000000"; frac "0.000000"; conf_lo "0.000000"; conf_hi "0.000000"; cov "0.000000";
Chr1	Cufflinks	transcript	9175642	9177598	1	+	.	gene_id "AT1G26558"; transcript_id "AT1G26558.2"; FPKM "0.0000000000"; frac "0.000000"; conf_lo "0.000000"; conf_hi "0.000000"; cov "0.000000"; full_read_support "no";
Chr1	Cufflinks	exon	9175642	9175694	1	+	.	gene_id "AT1G26558"; transcript_id "AT1G26558.2"; exon_number "1"; FPKM "0.0000000000"; frac "0.000000"; conf_lo "0.000000"; conf_hi "0.000000"; cov "0.000000";
Chr1	Cufflinks	exon	9176083	9176137	1	+	.	gene_id "AT1G26558"; transcript_id "AT1G26558.2"; exon_number "2"; FPKM "0.0000000000"; frac "0.000000"; conf_lo "0.000000"; conf_hi "0.000000"; cov "0.000000";
Chr1	Cufflinks	exon	9176275	9177598	1	+	.	gene_id "AT1G26558"; transcript_id "AT1G26558.2"; exon_number "3"; FPKM "0.0000000000"; frac "0.000000"; conf_lo "0.000000"; conf_hi "0.000000"; cov "0.000000";
Chr1	Cufflinks	transcript	9178378	9181835	1000	+	.	gene_id "CUFF.3928"; transcript_id "AT1G26560.1"; FPKM "2.3726830058"; frac "0.679405"; conf_lo "1.715808"; conf_hi "3.029558"; cov "12.387489"; full_read_support "yes";
Chr1	Cufflinks	exon	9178378	9178665	1000	+	.	gene_id "CUFF.3928"; transcript_id "AT1G26560.1"; exon_number "1"; FPKM "2.3726830058"; frac "0.679405"; conf_lo "1.715808"; conf_hi "3.029558"; cov "12.387489";
Chr1	Cufflinks	exon	9179410	9179535	1000	+	.	gene_id "CUFF.3928"; transcript_id "AT1G26560.1"; exon_number "2"; FPKM "2.3726830058"; frac "0.679405"; conf_lo "1.715808"; conf_hi "3.029558"; cov "12.387489";
Chr1	Cufflinks	exon	9179636	9179711	1000	+	.	gene_id "CUFF.3928"; transcript_id "AT1G26560.1"; exon_number "3"; FPKM "2.3726830058"; frac "0.679405"; conf_lo "1.715808"; conf_hi "3.029558"; cov "12.387489";
Chr1	Cufflinks	exon	9179838	9179909	1000	+	.	gene_id "CUFF.3928"; transcript_id "AT1G26560.1"; exon_number "4"; FPKM "2.3726830058"; frac "0.679405"; conf_lo "1.715808"; conf_hi "3.029558"; cov "12.387489";
Chr1	Cufflinks	exon	9180083	9180170	1000	+	.	gene_id "CUFF.3928"; transcript_id "AT1G26560.1"; exon_number "5"; FPKM "2.3726830058"; frac "0.679405"; conf_lo "1.715808"; conf_hi "3.029558"; cov "12.387489";
Chr1	Cufflinks	exon	9180278	9180533	1000	+	.	gene_id "CUFF.3928"; transcript_id "AT1G26560.1"; exon_number "6"; FPKM "2.3726830058"; frac "0.679405"; conf_lo "1.715808"; conf_hi "3.029558"; cov "12.387489";
Chr1	Cufflinks	exon	9180613	9180728	1000	+	.	gene_id "CUFF.3928"; transcript_id "AT1G26560.1"; exon_number "7"; FPKM "2.3726830058"; frac "0.679405"; conf_lo "1.715808"; conf_hi "3.029558"; cov "12.387489";
Chr1	Cufflinks	exon	9180811	9181034	1000	+	.	gene_id "CUFF.3928"; transcript_id "AT1G26560.1"; exon_number "8"; FPKM "2.3726830058"; frac "0.679405"; conf_lo "1.715808"; conf_hi "3.029558"; cov "12.387489";
Chr1	Cufflinks	exon	9181121	9181152	1000	+	.	gene_id "CUFF.3928"; transcript_id "AT1G26560.1"; exon_number "9"; FPKM "2.3726830058"; frac "0.679405"; conf_lo "1.715808"; conf_hi "3.029558"; cov "12.387489";
Chr1	Cufflinks	exon	9181260	9181362	1000	+	.	gene_id "CUFF.3928"; transcript_id "AT1G26560.1"; exon_number "10"; FPKM "2.3726830058"; frac "0.679405"; conf_lo "1.715808"; conf_hi "3.029558"; cov "12.387489";
Chr1	Cufflinks	exon	9181440	9181835	1000	+	.	gene_id "CUFF.3928"; transcript_id "AT1G26560.1"; exon_number "11"; FPKM "2.3726830058"; frac "0.679405"; conf_lo "1.715808"; conf_hi "3.029558"; cov "12.387489";
Chr1	Cufflinks	transcript	9178378	9181836	436	+	.	gene_id "CUFF.3928"; transcript_id "CUFF.3928.2"; FPKM "1.0354387645"; frac "0.320595"; conf_lo "0.581537"; conf_hi "1.489340"; cov "5.405899"; full_read_support "no";
Chr1	Cufflinks	exon	9178378	9178665	436	+	.	gene_id "CUFF.3928"; transcript_id "CUFF.3928.2"; exon_number "1"; FPKM "1.0354387645"; frac "0.320595"; conf_lo "0.581537"; conf_hi "1.489340"; cov "5.405899";
Chr1	Cufflinks	exon	9179410	9179535	436	+	.	gene_id "CUFF.3928"; transcript_id "CUFF.3928.2"; exon_number "2"; FPKM "1.0354387645"; frac "0.320595"; conf_lo "0.581537"; conf_hi "1.489340"; cov "5.405899";
Chr1	Cufflinks	exon	9179636	9179909	436	+	.	gene_id "CUFF.3928"; transcript_id "CUFF.3928.2"; exon_number "3"; FPKM "1.0354387645"; frac "0.320595"; conf_lo "0.581537"; conf_hi "1.489340"; cov "5.405899";
Chr1	Cufflinks	exon	9180083	9180170	436	+	.	gene_id "CUFF.3928"; transcript_id "CUFF.3928.2"; exon_number "4"; FPKM "1.0354387645"; frac "0.320595"; conf_lo "0.581537"; conf_hi "1.489340"; cov "5.405899";
Chr1	Cufflinks	exon	9180278	9180533	436	+	.	gene_id "CUFF.3928"; transcript_id "CUFF.3928.2"; exon_number "5"; FPKM "1.0354387645"; frac "0.320595"; conf_lo "0.581537"; conf_hi "1.489340"; cov "5.405899";
Chr1	Cufflinks	exon	9180613	9180728	436	+	.	gene_id "CUFF.3928"; transcript_id "CUFF.3928.2"; exon_number "6"; FPKM "1.0354387645"; frac "0.320595"; conf_lo "0.581537"; conf_hi "1.489340"; cov "5.405899";
Chr1	Cufflinks	exon	9180811	9181034	436	+	.	gene_id "CUFF.3928"; transcript_id "CUFF.3928.2"; exon_number "7"; FPKM "1.0354387645"; frac "0.320595"; conf_lo "0.581537"; conf_hi "1.489340"; cov "5.405899";
Chr1	Cufflinks	exon	9181121	9181152	436	+	.	gene_id "CUFF.3928"; transcript_id "CUFF.3928.2"; exon_number "8"; FPKM "1.0354387645"; frac "0.320595"; conf_lo "0.581537"; conf_hi "1.489340"; cov "5.405899";
Chr1	Cufflinks	exon	9181260	9181362	436	+	.	gene_id "CUFF.3928"; transcript_id "CUFF.3928.2"; exon_number "9"; FPKM "1.0354387645"; frac "0.320595"; conf_lo "0.581537"; conf_hi "1.489340"; cov "5.405899";
Chr1	Cufflinks	exon	9181440	9181836	436	+	.	gene_id "CUFF.3928"; transcript_id "CUFF.3928.2"; exon_number "10"; FPKM "1.0354387645"; frac "0.320595"; conf_lo "0.581537"; conf_hi "1.489340"; cov "5.405899";
Chr1	Cufflinks	transcript	9182204	9184393	1000	+	.	gene_id "AT1G26570"; transcript_id "AT1G26570.1"; FPKM "4.7562484271"; frac "1.000000"; conf_lo "3.900999"; conf_hi "5.611498"; cov "24.816606"; full_read_support "yes";
Chr1	Cufflinks	exon	9182204	9182301	1000	+	.	gene_id "AT1G26570"; transcript_id "AT1G26570.1"; exon_number "1"; FPKM "4.7562484271"; frac "1.000000"; conf_lo "3.900999"; conf_hi "5.611498"; cov "24.816606";
Chr1	Cufflinks	exon	9182780	9184393	1000	+	.	gene_id "AT1G26570"; transcript_id "AT1G26570.1"; exon_number "2"; FPKM "4.7562484271"; frac "1.000000"; conf_lo "3.900999"; conf_hi "5.611498"; cov "24.816606";
Chr1	Cufflinks	transcript	9189061	9190772	1000	+	.	gene_id "CUFF.3929"; transcript_id "CUFF.3929.1"; FPKM "0.5640503519"; frac "0.674866"; conf_lo "0.206516"; conf_hi "0.921585"; cov "2.943442"; full_read_support "yes";
Chr1	Cufflinks	exon	9189061	9189484	1000	+	.	gene_id "CUFF.3929"; transcript_id "CUFF.3929.1"; exon_number "1"; FPKM "0.5640503519"; frac "0.674866"; conf_lo "0.206516"; conf_hi "0.921585"; cov "2.943442";
Chr1	Cufflinks	exon	9189608	9190772	1000	+	.	gene_id "CUFF.3929"; transcript_id "CUFF.3929.1"; exon_number "2"; FPKM "0.5640503519"; frac "0.674866"; conf_lo "0.206516"; conf_hi "0.921585"; cov "2.943442";
Chr1	Cufflinks	transcript	9189624	9190709	759	+	.	gene_id "CUFF.3929"; transcript_id "AT1G26590.1"; FPKM "0.4286257508"; frac "0.325134"; conf_lo "0.000000"; conf_hi "0.872571"; cov "2.236742"; full_read_support "yes";
Chr1	Cufflinks	exon	9189624	9190709	759	+	.	gene_id "CUFF.3929"; transcript_id "AT1G26590.1"; exon_number "1"; FPKM "0.4286257508"; frac "0.325134"; conf_lo "0.000000"; conf_hi "0.872571"; cov "2.236742";
Chr1	Cufflinks	transcript	9191607	9192401	1000	+	.	gene_id "AT1G26600"; transcript_id "AT1G26600.1"; FPKM "1.3855788346"; frac "1.000000"; conf_lo "0.644956"; conf_hi "2.126202"; cov "7.237747"; full_read_support "yes";
Chr1	Cufflinks	exon	9191607	9192401	1000	+	.	gene_id "AT1G26600"; transcript_id "AT1G26600.1"; exon_number "1"; FPKM "1.3855788346"; frac "1.000000"; conf_lo "0.644956"; conf_hi "2.126202"; cov "7.237747";
Chr1	Cufflinks	transcript	9193350	9195280	1000	+	.	gene_id "AT1G26610"; transcript_id "AT1G26610.1"; FPKM "0.0700685292"; frac "1.000000"; conf_lo "0.000000"; conf_hi "0.169299"; cov "0.366012"; full_read_support "no";
Chr1	Cufflinks	exon	9193350	9193657	1000	+	.	gene_id "AT1G26610"; transcript_id "AT1G26610.1"; exon_number "1"; FPKM "0.0700685292"; frac "1.000000"; conf_lo "0.000000"; conf_hi "0.169299"; cov "0.366012";
Chr1	Cufflinks	exon	9193735	9195280	1000	+	.	gene_id "AT1G26610"; transcript_id "AT1G26610.1"; exon_number "2"; FPKM "0.0700685292"; frac "1.000000"; conf_lo "0.000000"; conf_hi "0.169299"; cov "0.366012";
Chr1	Cufflinks	transcript	9195657	9199669	1000	-	.	gene_id "CUFF.3930"; transcript_id "CUFF.3930.1"; FPKM "2.4432981265"; frac "0.561699"; conf_lo "1.911245"; conf_hi "2.975351"; cov "12.756583"; full_read_support "yes";
Chr1	Cufflinks	exon	9195657	9197756	1000	-	.	gene_id "CUFF.3930"; transcript_id "CUFF.3930.1"; exon_number "1"; FPKM "2.4432981265"; frac "0.561699"; conf_lo "1.911245"; conf_hi "2.975351"; cov "12.756583";
Chr1	Cufflinks	exon	9197953	9198541	1000	-	.	gene_id "CUFF.3930"; transcript_id "CUFF.3930.1"; exon_number "2"; FPKM "2.4432981265"; frac "0.561699"; conf_lo "1.911245"; conf_hi "2.975351"; cov "12.756583";
Chr1	Cufflinks	exon	9198624	9198770	1000	-	.	gene_id "CUFF.3930"; transcript_id "CUFF.3930.1"; exon_number "3"; FPKM "2.4432981265"; frac "0.561699"; conf_lo "1.911245"; conf_hi "2.975351"; cov "12.756583";
Chr1	Cufflinks	exon	9199347	9199669	1000	-	.	gene_id "CUFF.3930"; transcript_id "CUFF.3930.1"; exon_number "4"; FPKM "2.4432981265"; frac "0.561699"; conf_lo "1.911245"; conf_hi "2.975351"; cov "12.756583";
Chr1	Cufflinks	transcript	9195838	9199669	831	-	.	gene_id "CUFF.3930"; transcript_id "AT1G26620.1"; FPKM "2.0321579272"; frac "0.438301"; conf_lo "1.512794"; conf_hi "2.551522"; cov "10.609999"; full_read_support "yes";
Chr1	Cufflinks	exon	9195838	9197756	831	-	.	gene_id "CUFF.3930"; transcript_id "AT1G26620.1"; exon_number "1"; FPKM "2.0321579272"; frac "0.438301"; conf_lo "1.512794"; conf_hi "2.551522"; cov "10.609999";
Chr1	Cufflinks	exon	9197953	9198541	831	-	.	gene_id "CUFF.3930"; transcript_id "AT1G26620.1"; exon_number "2"; FPKM "2.0321579272"; frac "0.438301"; conf_lo "1.512794"; conf_hi "2.551522"; cov "10.609999";
Chr1	Cufflinks	exon	9198624	9198769	831	-	.	gene_id "CUFF.3930"; transcript_id "AT1G26620.1"; exon_number "3"; FPKM "2.0321579272"; frac "0.438301"; conf_lo "1.512794"; conf_hi "2.551522"; cov "10.609999";
Chr1	Cufflinks	exon	9199347	9199669	831	-	.	gene_id "CUFF.3930"; transcript_id "AT1G26620.1"; exon_number "4"; FPKM "2.0321579272"; frac "0.438301"; conf_lo "1.512794"; conf_hi "2.551522"; cov "10.609999";
Chr1	Cufflinks	transcript	9205836	9207383	1	+	.	gene_id "CUFF.3931"; transcript_id "AT1G26630.2"; FPKM "0.0000000000"; frac "0.000000"; conf_lo "0.000000"; conf_hi "0.163090"; cov "0.000000"; full_read_support "no";
Chr1	Cufflinks	exon	9205836	9206087	1	+	.	gene_id "CUFF.3931"; transcript_id "AT1G26630.2"; exon_number "1"; FPKM "0.0000000000"; frac "0.000000"; conf_lo "0.000000"; conf_hi "0.163090"; cov "0.000000";
Chr1	Cufflinks	exon	9206452	9206574	1	+	.	gene_id "CUFF.3931"; transcript_id "AT1G26630.2"; exon_number "2"; FPKM "0.0000000000"; frac "0.000000"; conf_lo "0.000000"; conf_hi "0.163090"; cov "0.000000";
Chr1	Cufflinks	exon	9206672	9206728	1	+	.	gene_id "CUFF.3931"; transcript_id "AT1G26630.2"; exon_number "3"; FPKM "0.0000000000"; frac "0.000000"; conf_lo "0.000000"; conf_hi "0.163090"; cov "0.000000";
Chr1	Cufflinks	exon	9206817	9206891	1	+	.	gene_id "CUFF.3931"; transcript_id "AT1G26630.2"; exon_number "4"; FPKM "0.0000000000"; frac "0.000000"; conf_lo "0.000000"; conf_hi "0.163090"; cov "0.000000";
Chr1	Cufflinks	exon	9206972	9207383	1	+	.	gene_id "CUFF.3931"; transcript_id "AT1G26630.2"; exon_number "5"; FPKM "0.0000000000"; frac "0.000000"; conf_lo "0.000000"; conf_hi "0.163090"; cov "0.000000";
Chr1	Cufflinks	transcript	9205836	9207383	1000	+	.	gene_id "CUFF.3931"; transcript_id "AT1G26630.1"; FPKM "443.0941295121"; frac "0.830154"; conf_lo "420.694280"; conf_hi "465.493979"; cov "2312.931842"; full_read_support "yes";
Chr1	Cufflinks	exon	9205836	9206087	1000	+	.	gene_id "CUFF.3931"; transcript_id "AT1G26630.1"; exon_number "1"; FPKM "443.0941295121"; frac "0.830154"; conf_lo "420.694280"; conf_hi "465.493979"; cov "2312.931842";
Chr1	Cufflinks	exon	9206452	9206574	1000	+	.	gene_id "CUFF.3931"; transcript_id "AT1G26630.1"; exon_number "2"; FPKM "443.0941295121"; frac "0.830154"; conf_lo "420.694280"; conf_hi "465.493979"; cov "2312.931842";
Chr1	Cufflinks	exon	9206672	9206728	1000	+	.	gene_id "CUFF.3931"; transcript_id "AT1G26630.1"; exon_number "3"; FPKM "443.0941295121"; frac "0.830154"; conf_lo "420.694280"; conf_hi "465.493979"; cov "2312.931842";
Chr1	Cufflinks	exon	9206817	9206891	1000	+	.	gene_id "CUFF.3931"; transcript_id "AT1G26630.1"; exon_number "4"; FPKM "443.0941295121"; frac "0.830154"; conf_lo "420.694280"; conf_hi "465.493979"; cov "2312.931842";
Chr1	Cufflinks	exon	9206994	9207383	1000	+	.	gene_id "CUFF.3931"; transcript_id "AT1G26630.1"; exon_number "5"; FPKM "443.0941295121"; frac "0.830154"; conf_lo "420.694280"; conf_hi "465.493979"; cov "2312.931842";
Chr1	Cufflinks	transcript	9205836	9206695	756	+	.	gene_id "CUFF.3931"; transcript_id "CUFF.3931.3"; FPKM "335.2989567042"; frac "0.169846"; conf_lo "306.333618"; conf_hi "364.264295"; cov "1750.245787"; full_read_support "yes";
Chr1	Cufflinks	exon	9205836	9206087	756	+	.	gene_id "CUFF.3931"; transcript_id "CUFF.3931.3"; exon_number "1"; FPKM "335.2989567042"; frac "0.169846"; conf_lo "306.333618"; conf_hi "364.264295"; cov "1750.245787";
Chr1	Cufflinks	exon	9206452	9206574	756	+	.	gene_id "CUFF.3931"; transcript_id "CUFF.3931.3"; exon_number "2"; FPKM "335.2989567042"; frac "0.169846"; conf_lo "306.333618"; conf_hi "364.264295"; cov "1750.245787";
Chr1	Cufflinks	exon	9206672	9206695	756	+	.	gene_id "CUFF.3931"; transcript_id "CUFF.3931.3"; exon_number "3"; FPKM "335.2989567042"; frac "0.169846"; conf_lo "306.333618"; conf_hi "364.264295"; cov "1750.245787";
Chr1	Cufflinks	transcript	9207388	9209902	1	-	.	gene_id "CUFF.3932"; transcript_id "AT1G26640.1"; FPKM "0.0000000000"; frac "0.000000"; conf_lo "0.000000"; conf_hi "0.099682"; cov "0.000000"; full_read_support "yes";
Chr1	Cufflinks	exon	9207388	9207715	1	-	.	gene_id "CUFF.3932"; transcript_id "AT1G26640.1"; exon_number "1"; FPKM "0.0000000000"; frac "0.000000"; conf_lo "0.000000"; conf_hi "0.099682"; cov "0.000000";
Chr1	Cufflinks	exon	9207817	9207920	1	-	.	gene_id "CUFF.3932"; transcript_id "AT1G26640.1"; exon_number "2"; FPKM "0.0000000000"; frac "0.000000"; conf_lo "0.000000"; conf_hi "0.099682"; cov "0.000000";
Chr1	Cufflinks	exon	9208017	9208079	1	-	.	gene_id "CUFF.3932"; transcript_id "AT1G26640.1"; exon_number "3"; FPKM "0.0000000000"; frac "0.000000"; conf_lo "0.000000"; conf_hi "0.099682"; cov "0.000000";
Chr1	Cufflinks	exon	9208154	9208226	1	-	.	gene_id "CUFF.3932"; transcript_id "AT1G26640.1"; exon_number "4"; FPKM "0.0000000000"; frac "0.000000"; conf_lo "0.000000"; conf_hi "0.099682"; cov "0.000000";
Chr1	Cufflinks	exon	9208321	9208398	1	-	.	gene_id "CUFF.3932"; transcript_id "AT1G26640.1"; exon_number "5"; FPKM "0.0000000000"; frac "0.000000"; conf_lo "0.000000"; conf_hi "0.099682"; cov "0.000000";
Chr1	Cufflinks	exon	9208485	9208520	1	-	.	gene_id "CUFF.3932"; transcript_id "AT1G26640.1"; exon_number "6"; FPKM "0.0000000000"; frac "0.000000"; conf_lo "0.000000"; conf_hi "0.099682"; cov "0.000000";
Chr1	Cufflinks	exon	9208609	9208665	1	-	.	gene_id "CUFF.3932"; transcript_id "AT1G26640.1"; exon_number "7"; FPKM "0.0000000000"; frac "0.000000"; conf_lo "0.000000"; conf_hi "0.099682"; cov "0.000000";
Chr1	Cufflinks	exon	9208750	9208811	1	-	.	gene_id "CUFF.3932"; transcript_id "AT1G26640.1"; exon_number "8"; FPKM "0.0000000000"; frac "0.000000"; conf_lo "0.000000"; conf_hi "0.099682"; cov "0.000000";
Chr1	Cufflinks	exon	9208896	9208938	1	-	.	gene_id "CUFF.3932"; transcript_id "AT1G26640.1"; exon_number "9"; FPKM "0.0000000000"; frac "0.000000"; conf_lo "0.000000"; conf_hi "0.099682"; cov "0.000000";
Chr1	Cufflinks	exon	9209019	9209116	1	-	.	gene_id "CUFF.3932"; transcript_id "AT1G26640.1"; exon_number "10"; FPKM "0.0000000000"; frac "0.000000"; conf_lo "0.000000"; conf_hi "0.099682"; cov "0.000000";
Chr1	Cufflinks	exon	9209274	9209504	1	-	.	gene_id "CUFF.3932"; transcript_id "AT1G26640.1"; exon_number "11"; FPKM "0.0000000000"; frac "0.000000"; conf_lo "0.000000"; conf_hi "0.099682"; cov "0.000000";
Chr1	Cufflinks	exon	9209709	9209902	1	-	.	gene_id "CUFF.3932"; transcript_id "AT1G26640.1"; exon_number "12"; FPKM "0.0000000000"; frac "0.000000"; conf_lo "0.000000"; conf_hi "0.099682"; cov "0.000000";
Chr1	Cufflinks	transcript	20653820	20664622	752	-	.	gene_id "CUFF.3933"; transcript_id "AT1G55350.2"; FPKM "1.8037545126"; frac "0.197890"; conf_lo "1.474199"; conf_hi "2.133310"; cov "9.415574"; full_read_support "yes";
Chr1	Cufflinks	exon	20653820	20654235	752	-	.	gene_id "CUFF.3933"; transcript_id "AT1G55350.2"; exon_number "1"; FPKM "1.8037545126"; frac "0.197890"; conf_lo "1.474199"; conf_hi "2.133310"; cov "9.415574";
Chr1	Cufflinks	exon	20654323	20654768	752	-	.	gene_id "CUFF.3933"; transcript_id "AT1G55350.2"; exon_number "2"; FPKM "1.8037545126"; frac "0.197890"; conf_lo "1.474199"; conf_hi "2.133310"; cov "9.415574";
Chr1	Cufflinks	exon	20654855	20655091	752	-	.	gene_id "CUFF.3933"; transcript_id "AT1G55350.2"; exon_number "3"; FPKM "1.8037545126"; frac "0.197890"; conf_lo "1.474199"; conf_hi "2.133310"; cov "9.415574";
Chr1	Cufflinks	exon	20655338	20655475	752	-	.	gene_id "CUFF.3933"; transcript_id "AT1G55350.2"; exon_number "4"; FPKM "1.8037545126"; frac "0.197890"; conf_lo "1.474199"; conf_hi "2.133310"; cov "9.415574";
Chr1	Cufflinks	exon	20655560	20655940	752	-	.	gene_id "CUFF.3933"; transcript_id "AT1G55350.2"; exon_number "5"; FPKM "1.8037545126"; frac "0.197890"; conf_lo "1.474199"; conf_hi "2.133310"; cov "9.415574";
Chr1	Cufflinks	exon	20656062	20656190	752	-	.	gene_id "CUFF.3933"; transcript_id "AT1G55350.2"; exon_number "6"; FPKM "1.8037545126"; frac "0.197890"; conf_lo "1.474199"; conf_hi "2.133310"; cov "9.415574";
Chr1	Cufflinks	exon	20656305	20656409	752	-	.	gene_id "CUFF.3933"; transcript_id "AT1G55350.2"; exon_number "7"; FPKM "1.8037545126"; frac "0.197890"; conf_lo "1.474199"; conf_hi "2.133310"; cov "9.415574";
Chr1	Cufflinks	exon	20656563	20656880	752	-	.	gene_id "CUFF.3933"; transcript_id "AT1G55350.2"; exon_number "8"; FPKM "1.8037545126"; frac "0.197890"; conf_lo "1.474199"; conf_hi "2.133310"; cov "9.415574";
Chr1	Cufflinks	exon	20656992	20657343	752	-	.	gene_id "CUFF.3933"; transcript_id "AT1G55350.2"; exon_number "9"; FPKM "1.8037545126"; frac "0.197890"; conf_lo "1.474199"; conf_hi "2.133310"; cov "9.415574";
Chr1	Cufflinks	exon	20657493	20657812	752	-	.	gene_id "CUFF.3933"; transcript_id "AT1G55350.2"; exon_number "10"; FPKM "1.8037545126"; frac "0.197890"; conf_lo "1.474199"; conf_hi "2.133310"; cov "9.415574";
Chr1	Cufflinks	exon	20657897	20658194	752	-	.	gene_id "CUFF.3933"; transcript_id "AT1G55350.2"; exon_number "11"; FPKM "1.8037545126"; frac "0.197890"; conf_lo "1.474199"; conf_hi "2.133310"; cov "9.415574";
Chr1	Cufflinks	exon	20658281	20658396	752	-	.	gene_id "CUFF.3933"; transcript_id "AT1G55350.2"; exon_number "12"; FPKM "1.8037545126"; frac "0.197890"; conf_lo "1.474199"; conf_hi "2.133310"; cov "9.415574";
Chr1	Cufflinks	exon	20658470	20658847	752	-	.	gene_id "CUFF.3933"; transcript_id "AT1G55350.2"; exon_number "13"; FPKM "1.8037545126"; frac "0.197890"; conf_lo "1.474199"; conf_hi "2.133310"; cov "9.415574";
Chr1	Cufflinks	exon	20658982	20659053	752	-	.	gene_id "CUFF.3933"; transcript_id "AT1G55350.2"; exon_number "14"; FPKM "1.8037545126"; frac "0.197890"; conf_lo "1.474199"; conf_hi "2.133310"; cov "9.415574";
Chr1	Cufflinks	exon	20659155	20659317	752	-	.	gene_id "CUFF.3933"; transcript_id "AT1G55350.2"; exon_number "15"; FPKM "1.8037545126"; frac "0.197890"; conf_lo "1.474199"; conf_hi "2.133310"; cov "9.415574";
Chr1	Cufflinks	exon	20659437	20659528	752	-	.	gene_id "CUFF.3933"; transcript_id "AT1G55350.2"; exon_number "16"; FPKM "1.8037545126"; frac "0.197890"; conf_lo "1.474199"; conf_hi "2.133310"; cov "9.415574";
Chr1	Cufflinks	exon	20659599	20659669	752	-	.	gene_id "CUFF.3933"; transcript_id "AT1G55350.2"; exon_number "17"; FPKM "1.8037545126"; frac "0.197890"; conf_lo "1.474199"; conf_hi "2.133310"; cov "9.415574";
Chr1	Cufflinks	exon	20659756	20659921	752	-	.	gene_id "CUFF.3933"; transcript_id "AT1G55350.2"; exon_number "18"; FPKM "1.8037545126"; frac "0.197890"; conf_lo "1.474199"; conf_hi "2.133310"; cov "9.415574";
Chr1	Cufflinks	exon	20660007	20660115	752	-	.	gene_id "CUFF.3933"; transcript_id "AT1G55350.2"; exon_number "19"; FPKM "1.8037545126"; frac "0.197890"; conf_lo "1.474199"; conf_hi "2.133310"; cov "9.415574";
Chr1	Cufflinks	exon	20660208	20660358	752	-	.	gene_id "CUFF.3933"; transcript_id "AT1G55350.2"; exon_number "20"; FPKM "1.8037545126"; frac "0.197890"; conf_lo "1.474199"; conf_hi "2.133310"; cov "9.415574";
Chr1	Cufflinks	exon	20660451	20660724	752	-	.	gene_id "CUFF.3933"; transcript_id "AT1G55350.2"; exon_number "21"; FPKM "1.8037545126"; frac "0.197890"; conf_lo "1.474199"; conf_hi "2.133310"; cov "9.415574";
Chr1	Cufflinks	exon	20660808	20660967	752	-	.	gene_id "CUFF.3933"; transcript_id "AT1G55350.2"; exon_number "22"; FPKM "1.8037545126"; frac "0.197890"; conf_lo "1.474199"; conf_hi "2.133310"; cov "9.415574";
Chr1	Cufflinks	exon	20661119	20661177	752	-	.	gene_id "CUFF.3933"; transcript_id "AT1G55350.2"; exon_number "23"; FPKM "1.8037545126"; frac "0.197890"; conf_lo "1.474199"; conf_hi "2.133310"; cov "9.415574";
Chr1	Cufflinks	exon	20661289	20661399	752	-	.	gene_id "CUFF.3933"; transcript_id "AT1G55350.2"; exon_number "24"; FPKM "1.8037545126"; frac "0.197890"; conf_lo "1.474199"; conf_hi "2.133310"; cov "9.415574";
Chr1	Cufflinks	exon	20661551	20662559	752	-	.	gene_id "CUFF.3933"; transcript_id "AT1G55350.2"; exon_number "25"; FPKM "1.8037545126"; frac "0.197890"; conf_lo "1.474199"; conf_hi "2.133310"; cov "9.415574";
Chr1	Cufflinks	exon	20662655	20662769	752	-	.	gene_id "CUFF.3933"; transcript_id "AT1G55350.2"; exon_number "26"; FPKM "1.8037545126"; frac "0.197890"; conf_lo "1.474199"; conf_hi "2.133310"; cov "9.415574";
Chr1	Cufflinks	exon	20662864	20662994	752	-	.	gene_id "CUFF.3933"; transcript_id "AT1G55350.2"; exon_number "27"; FPKM "1.8037545126"; frac "0.197890"; conf_lo "1.474199"; conf_hi "2.133310"; cov "9.415574";
Chr1	Cufflinks	exon	20663286	20663421	752	-	.	gene_id "CUFF.3933"; transcript_id "AT1G55350.2"; exon_number "28"; FPKM "1.8037545126"; frac "0.197890"; conf_lo "1.474199"; conf_hi "2.133310"; cov "9.415574";
Chr1	Cufflinks	exon	20663599	20663781	752	-	.	gene_id "CUFF.3933"; transcript_id "AT1G55350.2"; exon_number "29"; FPKM "1.8037545126"; frac "0.197890"; conf_lo "1.474199"; conf_hi "2.133310"; cov "9.415574";
Chr1	Cufflinks	exon	20663984	20664234	752	-	.	gene_id "CUFF.3933"; transcript_id "AT1G55350.2"; exon_number "30"; FPKM "1.8037545126"; frac "0.197890"; conf_lo "1.474199"; conf_hi "2.133310"; cov "9.415574";
Chr1	Cufflinks	exon	20664377	20664622	752	-	.	gene_id "CUFF.3933"; transcript_id "AT1G55350.2"; exon_number "31"; FPKM "1.8037545126"; frac "0.197890"; conf_lo "1.474199"; conf_hi "2.133310"; cov "9.415574";
Chr1	Cufflinks	transcript	20653820	20664622	1	-	.	gene_id "CUFF.3933"; transcript_id "AT1G55350.1"; FPKM "0.0000000000"; frac "0.000000"; conf_lo "0.000000"; conf_hi "0.016553"; cov "0.000000"; full_read_support "yes";
Chr1	Cufflinks	exon	20653820	20654256	1	-	.	gene_id "CUFF.3933"; transcript_id "AT1G55350.1"; exon_number "1"; FPKM "0.0000000000"; frac "0.000000"; conf_lo "0.000000"; conf_hi "0.016553"; cov "0.000000";
Chr1	Cufflinks	exon	20654323	20654768	1	-	.	gene_id "CUFF.3933"; transcript_id "AT1G55350.1"; exon_number "2"; FPKM "0.0000000000"; frac "0.000000"; conf_lo "0.000000"; conf_hi "0.016553"; cov "0.000000";
Chr1	Cufflinks	exon	20654855	20655091	1	-	.	gene_id "CUFF.3933"; transcript_id "AT1G55350.1"; exon_number "3"; FPKM "0.0000000000"; frac "0.000000"; conf_lo "0.000000"; conf_hi "0.016553"; cov "0.000000";
Chr1	Cufflinks	exon	20655338	20655475	1	-	.	gene_id "CUFF.3933"; transcript_id "AT1G55350.1"; exon_number "4"; FPKM "0.0000000000"; frac "0.000000"; conf_lo "0.000000"; conf_hi "0.016553"; cov "0.000000";
Chr1	Cufflinks	exon	20655560	20655940	1	-	.	gene_id "CUFF.3933"; transcript_id "AT1G55350.1"; exon_number "5"; FPKM "0.0000000000"; frac "0.000000"; conf_lo "0.000000"; conf_hi "0.016553"; cov "0.000000";
Chr1	Cufflinks	exon	20656062	20656190	1	-	.	gene_id "CUFF.3933"; transcript_id "AT1G55350.1"; exon_number "6"; FPKM "0.0000000000"; frac "0.000000"; conf_lo "0.000000"; conf_hi "0.016553"; cov "0.000000";
Chr1	Cufflinks	exon	20656305	20656409	1	-	.	gene_id "CUFF.3933"; transcript_id "AT1G55350.1"; exon_number "7"; FPKM "0.0000000000"; frac "0.000000"; conf_lo "0.000000"; conf_hi "0.016553"; cov "0.000000";
Chr1	Cufflinks	exon	20656563	20656880	1	-	.	gene_id "CUFF.3933"; transcript_id "AT1G55350.1"; exon_number "8"; FPKM "0.0000000000"; frac "0.000000"; conf_lo "0.000000"; conf_hi "0.016553"; cov "0.000000";
Chr1	Cufflinks	exon	20656992	20657343	1	-	.	gene_id "CUFF.3933"; transcript_id "AT1G55350.1"; exon_number "9"; FPKM "0.0000000000"; frac "0.000000"; conf_lo "0.000000"; conf_hi "0.016553"; cov "0.000000";
Chr1	Cufflinks	exon	20657493	20657812	1	-	.	gene_id "CUFF.3933"; transcript_id "AT1G55350.1"; exon_number "10"; FPKM "0.0000000000"; frac "0.000000"; conf_lo "0.000000"; conf_hi "0.016553"; cov "0.000000";
Chr1	Cufflinks	exon	20657897	20658194	1	-	.	gene_id "CUFF.3933"; transcript_id "AT1G55350.1"; exon_number "11"; FPKM "0.0000000000"; frac "0.000000"; conf_lo "0.000000"; conf_hi "0.016553"; cov "0.000000";
Chr1	Cufflinks	exon	20658281	20658396	1	-	.	gene_id "CUFF.3933"; transcript_id "AT1G55350.1"; exon_number "12"; FPKM "0.0000000000"; frac "0.000000"; conf_lo "0.000000"; conf_hi "0.016553"; cov "0.000000";
Chr1	Cufflinks	exon	20658470	20658847	1	-	.	gene_id "CUFF.3933"; transcript_id "AT1G55350.1"; exon_number "13"; FPKM "0.0000000000"; frac "0.000000"; conf_lo "0.000000"; conf_hi "0.016553"; cov "0.000000";
Chr1	Cufflinks	exon	20658982	20659053	1	-	.	gene_id "CUFF.3933"; transcript_id "AT1G55350.1"; exon_number "14"; FPKM "0.0000000000"; frac "0.000000"; conf_lo "0.000000"; conf_hi "0.016553"; cov "0.000000";
Chr1	Cufflinks	exon	20659155	20659317	1	-	.	gene_id "CUFF.3933"; transcript_id "AT1G55350.1"; exon_number "15"; FPKM "0.0000000000"; frac "0.000000"; conf_lo "0.000000"; conf_hi "0.016553"; cov "0.000000";
Chr1	Cufflinks	exon	20659437	20659528	1	-	.	gene_id "CUFF.3933"; transcript_id "AT1G55350.1"; exon_number "16"; FPKM "0.0000000000"; frac "0.000000"; conf_lo "0.000000"; conf_hi "0.016553"; cov "0.000000";
Chr1	Cufflinks	exon	20659599	20659669	1	-	.	gene_id "CUFF.3933"; transcript_id "AT1G55350.1"; exon_number "17"; FPKM "0.0000000000"; frac "0.000000"; conf_lo "0.000000"; conf_hi "0.016553"; cov "0.000000";
Chr1	Cufflinks	exon	20659756	20659921	1	-	.	gene_id "CUFF.3933"; transcript_id "AT1G55350.1"; exon_number "18"; FPKM "0.0000000000"; frac "0.000000"; conf_lo "0.000000"; conf_hi "0.016553"; cov "0.000000";
Chr1	Cufflinks	exon	20660007	20660115	1	-	.	gene_id "CUFF.3933"; transcript_id "AT1G55350.1"; exon_number "19"; FPKM "0.0000000000"; frac "0.000000"; conf_lo "0.000000"; conf_hi "0.016553"; cov "0.000000";
Chr1	Cufflinks	exon	20660208	20660358	1	-	.	gene_id "CUFF.3933"; transcript_id "AT1G55350.1"; exon_number "20"; FPKM "0.0000000000"; frac "0.000000"; conf_lo "0.000000"; conf_hi "0.016553"; cov "0.000000";
Chr1	Cufflinks	exon	20660451	20660724	1	-	.	gene_id "CUFF.3933"; transcript_id "AT1G55350.1"; exon_number "21"; FPKM "0.0000000000"; frac "0.000000"; conf_lo "0.000000"; conf_hi "0.016553"; cov "0.000000";
Chr1	Cufflinks	exon	20660808	20660967	1	-	.	gene_id "CUFF.3933"; transcript_id "AT1G55350.1"; exon_number "22"; FPKM "0.0000000000"; frac "0.000000"; conf_lo "0.000000"; conf_hi "0.016553"; cov "0.000000";
Chr1	Cufflinks	exon	20661119	20661177	1	-	.	gene_id "CUFF.3933"; transcript_id "AT1G55350.1"; exon_number "23"; FPKM "0.0000000000"; frac "0.000000"; conf_lo "0.000000"; conf_hi "0.016553"; cov "0.000000";
Chr1	Cufflinks	exon	20661289	20661399	1	-	.	gene_id "CUFF.3933"; transcript_id "AT1G55350.1"; exon_number "24"; FPKM "0.0000000000"; frac "0.000000"; conf_lo "0.000000"; conf_hi "0.016553"; cov "0.000000";
Chr1	Cufflinks	exon	20661551	20662559	1	-	.	gene_id "CUFF.3933"; transcript_id "AT1G55350.1"; exon_number "25"; FPKM "0.0000000000"; frac "0.000000"; conf_lo "0.000000"; conf_hi "0.016553"; cov "0.000000";
Chr1	Cufflinks	exon	20662655	20662769	1	-	.	gene_id "CUFF.3933"; transcript_id "AT1G55350.1"; exon_number "26"; FPKM "0.0000000000"; frac "0.000000"; conf_lo "0.000000"; conf_hi "0.016553"; cov "0.000000";
Chr1	Cufflinks	exon	20662864	20662994	1	-	.	gene_id "CUFF.3933"; transcript_id "AT1G55350.1"; exon_number "27"; FPKM "0.0000000000"; frac "0.000000"; conf_lo "0.000000"; conf_hi "0.016553"; cov "0.000000";
Chr1	Cufflinks	exon	20663286	20663421	1	-	.	gene_id "CUFF.3933"; transcript_id "AT1G55350.1"; exon_number "28"; FPKM "0.0000000000"; frac "0.000000"; conf_lo "0.000000"; conf_hi "0.016553"; cov "0.000000";
Chr1	Cufflinks	exon	20663599	20663781	1	-	.	gene_id "CUFF.3933"; transcript_id "AT1G55350.1"; exon_number "29"; FPKM "0.0000000000"; frac "0.000000"; conf_lo "0.000000"; conf_hi "0.016553"; cov "0.000000";
Chr1	Cufflinks	exon	20663984	20664234	1	-	.	gene_id "CUFF.3933"; transcript_id "AT1G55350.1"; exon_number "30"; FPKM "0.0000000000"; frac "0.000000"; conf_lo "0.000000"; conf_hi "0.016553"; cov "0.000000";
Chr1	Cufflinks	exon	20664377	20664622	1	-	.	gene_id "CUFF.3933"; transcript_id "AT1G55350.1"; exon_number "31"; FPKM "0.0000000000"; frac "0.000000"; conf_lo "0.000000"; conf_hi "0.016553"; cov "0.000000";
Chr1	Cufflinks	transcript	20653820	20664990	674	-	.	gene_id "CUFF.3933"; transcript_id "AT1G55350.4"; FPKM "1.6175507344"; frac "0.183285"; conf_lo "1.305011"; conf_hi "1.930090"; cov "8.443593"; full_read_support "yes";
Chr1	Cufflinks	exon	20653820	20654256	674	-	.	gene_id "CUFF.3933"; transcript_id "AT1G55350.4"; exon_number "1"; FPKM "1.6175507344"; frac "0.183285"; conf_lo "1.305011"; conf_hi "1.930090"; cov "8.443593";
Chr1	Cufflinks	exon	20654323	20654768	674	-	.	gene_id "CUFF.3933"; transcript_id "AT1G55350.4"; exon_number "2"; FPKM "1.6175507344"; frac "0.183285"; conf_lo "1.305011"; conf_hi "1.930090"; cov "8.443593";
Chr1	Cufflinks	exon	20654855	20655091	674	-	.	gene_id "CUFF.3933"; transcript_id "AT1G55350.4"; exon_number "3"; FPKM "1.6175507344"; frac "0.183285"; conf_lo "1.305011"; conf_hi "1.930090"; cov "8.443593";
Chr1	Cufflinks	exon	20655338	20655475	674	-	.	gene_id "CUFF.3933"; transcript_id "AT1G55350.4"; exon_number "4"; FPKM "1.6175507344"; frac "0.183285"; conf_lo "1.305011"; conf_hi "1.930090"; cov "8.443593";
Chr1	Cufflinks	exon	20655560	20655940	674	-	.	gene_id "CUFF.3933"; transcript_id "AT1G55350.4"; exon_number "5"; FPKM "1.6175507344"; frac "0.183285"; conf_lo "1.305011"; conf_hi "1.930090"; cov "8.443593";
Chr1	Cufflinks	exon	20656062	20656190	674	-	.	gene_id "CUFF.3933"; transcript_id "AT1G55350.4"; exon_number "6"; FPKM "1.6175507344"; frac "0.183285"; conf_lo "1.305011"; conf_hi "1.930090"; cov "8.443593";
Chr1	Cufflinks	exon	20656305	20656409	674	-	.	gene_id "CUFF.3933"; transcript_id "AT1G55350.4"; exon_number "7"; FPKM "1.6175507344"; frac "0.183285"; conf_lo "1.305011"; conf_hi "1.930090"; cov "8.443593";
Chr1	Cufflinks	exon	20656563	20656880	674	-	.	gene_id "CUFF.3933"; transcript_id "AT1G55350.4"; exon_number "8"; FPKM "1.6175507344"; frac "0.183285"; conf_lo "1.305011"; conf_hi "1.930090"; cov "8.443593";
Chr1	Cufflinks	exon	20656992	20657343	674	-	.	gene_id "CUFF.3933"; transcript_id "AT1G55350.4"; exon_number "9"; FPKM "1.6175507344"; frac "0.183285"; conf_lo "1.305011"; conf_hi "1.930090"; cov "8.443593";
Chr1	Cufflinks	exon	20657493	20657812	674	-	.	gene_id "CUFF.3933"; transcript_id "AT1G55350.4"; exon_number "10"; FPKM "1.6175507344"; frac "0.183285"; conf_lo "1.305011"; conf_hi "1.930090"; cov "8.443593";
Chr1	Cufflinks	exon	20657897	20658194	674	-	.	gene_id "CUFF.3933"; transcript_id "AT1G55350.4"; exon_number "11"; FPKM "1.6175507344"; frac "0.183285"; conf_lo "1.305011"; conf_hi "1.930090"; cov "8.443593";
Chr1	Cufflinks	exon	20658281	20658396	674	-	.	gene_id "CUFF.3933"; transcript_id "AT1G55350.4"; exon_number "12"; FPKM "1.6175507344"; frac "0.183285"; conf_lo "1.305011"; conf_hi "1.930090"; cov "8.443593";
Chr1	Cufflinks	exon	20658470	20658847	674	-	.	gene_id "CUFF.3933"; transcript_id "AT1G55350.4"; exon_number "13"; FPKM "1.6175507344"; frac "0.183285"; conf_lo "1.305011"; conf_hi "1.930090"; cov "8.443593";
Chr1	Cufflinks	exon	20658982	20659053	674	-	.	gene_id "CUFF.3933"; transcript_id "AT1G55350.4"; exon_number "14"; FPKM "1.6175507344"; frac "0.183285"; conf_lo "1.305011"; conf_hi "1.930090"; cov "8.443593";
Chr1	Cufflinks	exon	20659155	20659317	674	-	.	gene_id "CUFF.3933"; transcript_id "AT1G55350.4"; exon_number "15"; FPKM "1.6175507344"; frac "0.183285"; conf_lo "1.305011"; conf_hi "1.930090"; cov "8.443593";
Chr1	Cufflinks	exon	20659437	20659528	674	-	.	gene_id "CUFF.3933"; transcript_id "AT1G55350.4"; exon_number "16"; FPKM "1.6175507344"; frac "0.183285"; conf_lo "1.305011"; conf_hi "1.930090"; cov "8.443593";
Chr1	Cufflinks	exon	20659599	20659669	674	-	.	gene_id "CUFF.3933"; transcript_id "AT1G55350.4"; exon_number "17"; FPKM "1.6175507344"; frac "0.183285"; conf_lo "1.305011"; conf_hi "1.930090"; cov "8.443593";
Chr1	Cufflinks	exon	20659756	20659921	674	-	.	gene_id "CUFF.3933"; transcript_id "AT1G55350.4"; exon_number "18"; FPKM "1.6175507344"; frac "0.183285"; conf_lo "1.305011"; conf_hi "1.930090"; cov "8.443593";
Chr1	Cufflinks	exon	20660007	20660115	674	-	.	gene_id "CUFF.3933"; transcript_id "AT1G55350.4"; exon_number "19"; FPKM "1.6175507344"; frac "0.183285"; conf_lo "1.305011"; conf_hi "1.930090"; cov "8.443593";
Chr1	Cufflinks	exon	20660208	20660358	674	-	.	gene_id "CUFF.3933"; transcript_id "AT1G55350.4"; exon_number "20"; FPKM "1.6175507344"; frac "0.183285"; conf_lo "1.305011"; conf_hi "1.930090"; cov "8.443593";
Chr1	Cufflinks	exon	20660451	20660724	674	-	.	gene_id "CUFF.3933"; transcript_id "AT1G55350.4"; exon_number "21"; FPKM "1.6175507344"; frac "0.183285"; conf_lo "1.305011"; conf_hi "1.930090"; cov "8.443593";
Chr1	Cufflinks	exon	20660808	20660967	674	-	.	gene_id "CUFF.3933"; transcript_id "AT1G55350.4"; exon_number "22"; FPKM "1.6175507344"; frac "0.183285"; conf_lo "1.305011"; conf_hi "1.930090"; cov "8.443593";
Chr1	Cufflinks	exon	20661119	20661177	674	-	.	gene_id "CUFF.3933"; transcript_id "AT1G55350.4"; exon_number "23"; FPKM "1.6175507344"; frac "0.183285"; conf_lo "1.305011"; conf_hi "1.930090"; cov "8.443593";
Chr1	Cufflinks	exon	20661289	20661399	674	-	.	gene_id "CUFF.3933"; transcript_id "AT1G55350.4"; exon_number "24"; FPKM "1.6175507344"; frac "0.183285"; conf_lo "1.305011"; conf_hi "1.930090"; cov "8.443593";
Chr1	Cufflinks	exon	20661551	20662559	674	-	.	gene_id "CUFF.3933"; transcript_id "AT1G55350.4"; exon_number "25"; FPKM "1.6175507344"; frac "0.183285"; conf_lo "1.305011"; conf_hi "1.930090"; cov "8.443593";
Chr1	Cufflinks	exon	20662655	20662769	674	-	.	gene_id "CUFF.3933"; transcript_id "AT1G55350.4"; exon_number "26"; FPKM "1.6175507344"; frac "0.183285"; conf_lo "1.305011"; conf_hi "1.930090"; cov "8.443593";
Chr1	Cufflinks	exon	20662864	20662994	674	-	.	gene_id "CUFF.3933"; transcript_id "AT1G55350.4"; exon_number "27"; FPKM "1.6175507344"; frac "0.183285"; conf_lo "1.305011"; conf_hi "1.930090"; cov "8.443593";
Chr1	Cufflinks	exon	20663286	20663421	674	-	.	gene_id "CUFF.3933"; transcript_id "AT1G55350.4"; exon_number "28"; FPKM "1.6175507344"; frac "0.183285"; conf_lo "1.305011"; conf_hi "1.930090"; cov "8.443593";
Chr1	Cufflinks	exon	20663599	20663781	674	-	.	gene_id "CUFF.3933"; transcript_id "AT1G55350.4"; exon_number "29"; FPKM "1.6175507344"; frac "0.183285"; conf_lo "1.305011"; conf_hi "1.930090"; cov "8.443593";
Chr1	Cufflinks	exon	20663984	20664234	674	-	.	gene_id "CUFF.3933"; transcript_id "AT1G55350.4"; exon_number "30"; FPKM "1.6175507344"; frac "0.183285"; conf_lo "1.305011"; conf_hi "1.930090"; cov "8.443593";
Chr1	Cufflinks	exon	20664377	20664516	674	-	.	gene_id "CUFF.3933"; transcript_id "AT1G55350.4"; exon_number "31"; FPKM "1.6175507344"; frac "0.183285"; conf_lo "1.305011"; conf_hi "1.930090"; cov "8.443593";
Chr1	Cufflinks	exon	20664679	20664990	674	-	.	gene_id "CUFF.3933"; transcript_id "AT1G55350.4"; exon_number "32"; FPKM "1.6175507344"; frac "0.183285"; conf_lo "1.305011"; conf_hi "1.930090"; cov "8.443593";
Chr1	Cufflinks	transcript	20653820	20664622	542	-	.	gene_id "CUFF.3933"; transcript_id "AT1G55350.3"; FPKM "1.2998415486"; frac "0.144399"; conf_lo "1.006990"; conf_hi "1.592694"; cov "6.785155"; full_read_support "yes";
Chr1	Cufflinks	exon	20653820	20654768	542	-	.	gene_id "CUFF.3933"; transcript_id "AT1G55350.3"; exon_number "1"; FPKM "1.2998415486"; frac "0.144399"; conf_lo "1.006990"; conf_hi "1.592694"; cov "6.785155";
Chr1	Cufflinks	exon	20654855	20655091	542	-	.	gene_id "CUFF.3933"; transcript_id "AT1G55350.3"; exon_number "2"; FPKM "1.2998415486"; frac "0.144399"; conf_lo "1.006990"; conf_hi "1.592694"; cov "6.785155";
Chr1	Cufflinks	exon	20655338	20655475	542	-	.	gene_id "CUFF.3933"; transcript_id "AT1G55350.3"; exon_number "3"; FPKM "1.2998415486"; frac "0.144399"; conf_lo "1.006990"; conf_hi "1.592694"; cov "6.785155";
Chr1	Cufflinks	exon	20655560	20655940	542	-	.	gene_id "CUFF.3933"; transcript_id "AT1G55350.3"; exon_number "4"; FPKM "1.2998415486"; frac "0.144399"; conf_lo "1.006990"; conf_hi "1.592694"; cov "6.785155";
Chr1	Cufflinks	exon	20656062	20656190	542	-	.	gene_id "CUFF.3933"; transcript_id "AT1G55350.3"; exon_number "5"; FPKM "1.2998415486"; frac "0.144399"; conf_lo "1.006990"; conf_hi "1.592694"; cov "6.785155";
Chr1	Cufflinks	exon	20656305	20656409	542	-	.	gene_id "CUFF.3933"; transcript_id "AT1G55350.3"; exon_number "6"; FPKM "1.2998415486"; frac "0.144399"; conf_lo "1.006990"; conf_hi "1.592694"; cov "6.785155";
Chr1	Cufflinks	exon	20656563	20656880	542	-	.	gene_id "CUFF.3933"; transcript_id "AT1G55350.3"; exon_number "7"; FPKM "1.2998415486"; frac "0.144399"; conf_lo "1.006990"; conf_hi "1.592694"; cov "6.785155";
Chr1	Cufflinks	exon	20656992	20657343	542	-	.	gene_id "CUFF.3933"; transcript_id "AT1G55350.3"; exon_number "8"; FPKM "1.2998415486"; frac "0.144399"; conf_lo "1.006990"; conf_hi "1.592694"; cov "6.785155";
Chr1	Cufflinks	exon	20657493	20657812	542	-	.	gene_id "CUFF.3933"; transcript_id "AT1G55350.3"; exon_number "9"; FPKM "1.2998415486"; frac "0.144399"; conf_lo "1.006990"; conf_hi "1.592694"; cov "6.785155";
Chr1	Cufflinks	exon	20657897	20658194	542	-	.	gene_id "CUFF.3933"; transcript_id "AT1G55350.3"; exon_number "10"; FPKM "1.2998415486"; frac "0.144399"; conf_lo "1.006990"; conf_hi "1.592694"; cov "6.785155";
Chr1	Cufflinks	exon	20658281	20658396	542	-	.	gene_id "CUFF.3933"; transcript_id "AT1G55350.3"; exon_number "11"; FPKM "1.2998415486"; frac "0.144399"; conf_lo "1.006990"; conf_hi "1.592694"; cov "6.785155";
Chr1	Cufflinks	exon	20658470	20658847	542	-	.	gene_id "CUFF.3933"; transcript_id "AT1G55350.3"; exon_number "12"; FPKM "1.2998415486"; frac "0.144399"; conf_lo "1.006990"; conf_hi "1.592694"; cov "6.785155";
Chr1	Cufflinks	exon	20658982	20659053	542	-	.	gene_id "CUFF.3933"; transcript_id "AT1G55350.3"; exon_number "13"; FPKM "1.2998415486"; frac "0.144399"; conf_lo "1.006990"; conf_hi "1.592694"; cov "6.785155";
Chr1	Cufflinks	exon	20659155	20659317	542	-	.	gene_id "CUFF.3933"; transcript_id "AT1G55350.3"; exon_number "14"; FPKM "1.2998415486"; frac "0.144399"; conf_lo "1.006990"; conf_hi "1.592694"; cov "6.785155";
Chr1	Cufflinks	exon	20659437	20659528	542	-	.	gene_id "CUFF.3933"; transcript_id "AT1G55350.3"; exon_number "15"; FPKM "1.2998415486"; frac "0.144399"; conf_lo "1.006990"; conf_hi "1.592694"; cov "6.785155";
Chr1	Cufflinks	exon	20659599	20659669	542	-	.	gene_id "CUFF.3933"; transcript_id "AT1G55350.3"; exon_number "16"; FPKM "1.2998415486"; frac "0.144399"; conf_lo "1.006990"; conf_hi "1.592694"; cov "6.785155";
Chr1	Cufflinks	exon	20659756	20659921	542	-	.	gene_id "CUFF.3933"; transcript_id "AT1G55350.3"; exon_number "17"; FPKM "1.2998415486"; frac "0.144399"; conf_lo "1.006990"; conf_hi "1.592694"; cov "6.785155";
Chr1	Cufflinks	exon	20660007	20660115	542	-	.	gene_id "CUFF.3933"; transcript_id "AT1G55350.3"; exon_number "18"; FPKM "1.2998415486"; frac "0.144399"; conf_lo "1.006990"; conf_hi "1.592694"; cov "6.785155";
Chr1	Cufflinks	exon	20660208	20660358	542	-	.	gene_id "CUFF.3933"; transcript_id "AT1G55350.3"; exon_number "19"; FPKM "1.2998415486"; frac "0.144399"; conf_lo "1.006990"; conf_hi "1.592694"; cov "6.785155";
Chr1	Cufflinks	exon	20660451	20660724	542	-	.	gene_id "CUFF.3933"; transcript_id "AT1G55350.3"; exon_number "20"; FPKM "1.2998415486"; frac "0.144399"; conf_lo "1.006990"; conf_hi "1.592694"; cov "6.785155";
Chr1	Cufflinks	exon	20660808	20660967	542	-	.	gene_id "CUFF.3933"; transcript_id "AT1G55350.3"; exon_number "21"; FPKM "1.2998415486"; frac "0.144399"; conf_lo "1.006990"; conf_hi "1.592694"; cov "6.785155";
Chr1	Cufflinks	exon	20661119	20661177	542	-	.	gene_id "CUFF.3933"; transcript_id "AT1G55350.3"; exon_number "22"; FPKM "1.2998415486"; frac "0.144399"; conf_lo "1.006990"; conf_hi "1.592694"; cov "6.785155";
Chr1	Cufflinks	exon	20661289	20661399	542	-	.	gene_id "CUFF.3933"; transcript_id "AT1G55350.3"; exon_number "23"; FPKM "1.2998415486"; frac "0.144399"; conf_lo "1.006990"; conf_hi "1.592694"; cov "6.785155";
Chr1	Cufflinks	exon	20661551	20662559	542	-	.	gene_id "CUFF.3933"; transcript_id "AT1G55350.3"; exon_number "24"; FPKM "1.2998415486"; frac "0.144399"; conf_lo "1.006990"; conf_hi "1.592694"; cov "6.785155";
Chr1	Cufflinks	exon	20662655	20662769	542	-	.	gene_id "CUFF.3933"; transcript_id "AT1G55350.3"; exon_number "25"; FPKM "1.2998415486"; frac "0.144399"; conf_lo "1.006990"; conf_hi "1.592694"; cov "6.785155";
Chr1	Cufflinks	exon	20662864	20662994	542	-	.	gene_id "CUFF.3933"; transcript_id "AT1G55350.3"; exon_number "26"; FPKM "1.2998415486"; frac "0.144399"; conf_lo "1.006990"; conf_hi "1.592694"; cov "6.785155";
Chr1	Cufflinks	exon	20663286	20663421	542	-	.	gene_id "CUFF.3933"; transcript_id "AT1G55350.3"; exon_number "27"; FPKM "1.2998415486"; frac "0.144399"; conf_lo "1.006990"; conf_hi "1.592694"; cov "6.785155";
Chr1	Cufflinks	exon	20663599	20663781	542	-	.	gene_id "CUFF.3933"; transcript_id "AT1G55350.3"; exon_number "28"; FPKM "1.2998415486"; frac "0.144399"; conf_lo "1.006990"; conf_hi "1.592694"; cov "6.785155";
Chr1	Cufflinks	exon	20663984	20664234	542	-	.	gene_id "CUFF.3933"; transcript_id "AT1G55350.3"; exon_number "29"; FPKM "1.2998415486"; frac "0.144399"; conf_lo "1.006990"; conf_hi "1.592694"; cov "6.785155";
Chr1	Cufflinks	exon	20664377	20664622	542	-	.	gene_id "CUFF.3933"; transcript_id "AT1G55350.3"; exon_number "30"; FPKM "1.2998415486"; frac "0.144399"; conf_lo "1.006990"; conf_hi "1.592694"; cov "6.785155";
Chr1	Cufflinks	transcript	20653835	20665095	674	-	.	gene_id "CUFF.3933"; transcript_id "CUFF.3933.5"; FPKM "1.6168090570"; frac "0.195713"; conf_lo "1.326581"; conf_hi "1.907037"; cov "8.439722"; full_read_support "yes";
Chr1	Cufflinks	exon	20653835	20655092	674	-	.	gene_id "CUFF.3933"; transcript_id "CUFF.3933.5"; exon_number "1"; FPKM "1.6168090570"; frac "0.195713"; conf_lo "1.326581"; conf_hi "1.907037"; cov "8.439722";
Chr1	Cufflinks	exon	20655339	20655475	674	-	.	gene_id "CUFF.3933"; transcript_id "CUFF.3933.5"; exon_number "2"; FPKM "1.6168090570"; frac "0.195713"; conf_lo "1.326581"; conf_hi "1.907037"; cov "8.439722";
Chr1	Cufflinks	exon	20655560	20655940	674	-	.	gene_id "CUFF.3933"; transcript_id "CUFF.3933.5"; exon_number "3"; FPKM "1.6168090570"; frac "0.195713"; conf_lo "1.326581"; conf_hi "1.907037"; cov "8.439722";
Chr1	Cufflinks	exon	20656062	20656190	674	-	.	gene_id "CUFF.3933"; transcript_id "CUFF.3933.5"; exon_number "4"; FPKM "1.6168090570"; frac "0.195713"; conf_lo "1.326581"; conf_hi "1.907037"; cov "8.439722";
Chr1	Cufflinks	exon	20656305	20656409	674	-	.	gene_id "CUFF.3933"; transcript_id "CUFF.3933.5"; exon_number "5"; FPKM "1.6168090570"; frac "0.195713"; conf_lo "1.326581"; conf_hi "1.907037"; cov "8.439722";
Chr1	Cufflinks	exon	20656563	20656880	674	-	.	gene_id "CUFF.3933"; transcript_id "CUFF.3933.5"; exon_number "6"; FPKM "1.6168090570"; frac "0.195713"; conf_lo "1.326581"; conf_hi "1.907037"; cov "8.439722";
Chr1	Cufflinks	exon	20656992	20657343	674	-	.	gene_id "CUFF.3933"; transcript_id "CUFF.3933.5"; exon_number "7"; FPKM "1.6168090570"; frac "0.195713"; conf_lo "1.326581"; conf_hi "1.907037"; cov "8.439722";
Chr1	Cufflinks	exon	20657493	20657812	674	-	.	gene_id "CUFF.3933"; transcript_id "CUFF.3933.5"; exon_number "8"; FPKM "1.6168090570"; frac "0.195713"; conf_lo "1.326581"; conf_hi "1.907037"; cov "8.439722";
Chr1	Cufflinks	exon	20657897	20658194	674	-	.	gene_id "CUFF.3933"; transcript_id "CUFF.3933.5"; exon_number "9"; FPKM "1.6168090570"; frac "0.195713"; conf_lo "1.326581"; conf_hi "1.907037"; cov "8.439722";
Chr1	Cufflinks	exon	20658281	20658396	674	-	.	gene_id "CUFF.3933"; transcript_id "CUFF.3933.5"; exon_number "10"; FPKM "1.6168090570"; frac "0.195713"; conf_lo "1.326581"; conf_hi "1.907037"; cov "8.439722";
Chr1	Cufflinks	exon	20658470	20658847	674	-	.	gene_id "CUFF.3933"; transcript_id "CUFF.3933.5"; exon_number "11"; FPKM "1.6168090570"; frac "0.195713"; conf_lo "1.326581"; conf_hi "1.907037"; cov "8.439722";
Chr1	Cufflinks	exon	20658982	20659053	674	-	.	gene_id "CUFF.3933"; transcript_id "CUFF.3933.5"; exon_number "12"; FPKM "1.6168090570"; frac "0.195713"; conf_lo "1.326581"; conf_hi "1.907037"; cov "8.439722";
Chr1	Cufflinks	exon	20659155	20659317	674	-	.	gene_id "CUFF.3933"; transcript_id "CUFF.3933.5"; exon_number "13"; FPKM "1.6168090570"; frac "0.195713"; conf_lo "1.326581"; conf_hi "1.907037"; cov "8.439722";
Chr1	Cufflinks	exon	20659437	20659528	674	-	.	gene_id "CUFF.3933"; transcript_id "CUFF.3933.5"; exon_number "14"; FPKM "1.6168090570"; frac "0.195713"; conf_lo "1.326581"; conf_hi "1.907037"; cov "8.439722";
Chr1	Cufflinks	exon	20659599	20659669	674	-	.	gene_id "CUFF.3933"; transcript_id "CUFF.3933.5"; exon_number "15"; FPKM "1.6168090570"; frac "0.195713"; conf_lo "1.326581"; conf_hi "1.907037"; cov "8.439722";
Chr1	Cufflinks	exon	20659756	20659921	674	-	.	gene_id "CUFF.3933"; transcript_id "CUFF.3933.5"; exon_number "16"; FPKM "1.6168090570"; frac "0.195713"; conf_lo "1.326581"; conf_hi "1.907037"; cov "8.439722";
Chr1	Cufflinks	exon	20660007	20660115	674	-	.	gene_id "CUFF.3933"; transcript_id "CUFF.3933.5"; exon_number "17"; FPKM "1.6168090570"; frac "0.195713"; conf_lo "1.326581"; conf_hi "1.907037"; cov "8.439722";
Chr1	Cufflinks	exon	20660208	20660358	674	-	.	gene_id "CUFF.3933"; transcript_id "CUFF.3933.5"; exon_number "18"; FPKM "1.6168090570"; frac "0.195713"; conf_lo "1.326581"; conf_hi "1.907037"; cov "8.439722";
Chr1	Cufflinks	exon	20660451	20660724	674	-	.	gene_id "CUFF.3933"; transcript_id "CUFF.3933.5"; exon_number "19"; FPKM "1.6168090570"; frac "0.195713"; conf_lo "1.326581"; conf_hi "1.907037"; cov "8.439722";
Chr1	Cufflinks	exon	20660808	20661177	674	-	.	gene_id "CUFF.3933"; transcript_id "CUFF.3933.5"; exon_number "20"; FPKM "1.6168090570"; frac "0.195713"; conf_lo "1.326581"; conf_hi "1.907037"; cov "8.439722";
Chr1	Cufflinks	exon	20661289	20661399	674	-	.	gene_id "CUFF.3933"; transcript_id "CUFF.3933.5"; exon_number "21"; FPKM "1.6168090570"; frac "0.195713"; conf_lo "1.326581"; conf_hi "1.907037"; cov "8.439722";
Chr1	Cufflinks	exon	20661551	20662769	674	-	.	gene_id "CUFF.3933"; transcript_id "CUFF.3933.5"; exon_number "22"; FPKM "1.6168090570"; frac "0.195713"; conf_lo "1.326581"; conf_hi "1.907037"; cov "8.439722";
Chr1	Cufflinks	exon	20662864	20662994	674	-	.	gene_id "CUFF.3933"; transcript_id "CUFF.3933.5"; exon_number "23"; FPKM "1.6168090570"; frac "0.195713"; conf_lo "1.326581"; conf_hi "1.907037"; cov "8.439722";
Chr1	Cufflinks	exon	20663286	20663421	674	-	.	gene_id "CUFF.3933"; transcript_id "CUFF.3933.5"; exon_number "24"; FPKM "1.6168090570"; frac "0.195713"; conf_lo "1.326581"; conf_hi "1.907037"; cov "8.439722";
Chr1	Cufflinks	exon	20663599	20663781	674	-	.	gene_id "CUFF.3933"; transcript_id "CUFF.3933.5"; exon_number "25"; FPKM "1.6168090570"; frac "0.195713"; conf_lo "1.326581"; conf_hi "1.907037"; cov "8.439722";
Chr1	Cufflinks	exon	20663984	20664234	674	-	.	gene_id "CUFF.3933"; transcript_id "CUFF.3933.5"; exon_number "26"; FPKM "1.6168090570"; frac "0.195713"; conf_lo "1.326581"; conf_hi "1.907037"; cov "8.439722";
Chr1	Cufflinks	exon	20664377	20664516	674	-	.	gene_id "CUFF.3933"; transcript_id "CUFF.3933.5"; exon_number "27"; FPKM "1.6168090570"; frac "0.195713"; conf_lo "1.326581"; conf_hi "1.907037"; cov "8.439722";
Chr1	Cufflinks	exon	20664679	20665095	674	-	.	gene_id "CUFF.3933"; transcript_id "CUFF.3933.5"; exon_number "28"; FPKM "1.6168090570"; frac "0.195713"; conf_lo "1.326581"; conf_hi "1.907037"; cov "8.439722";
Chr1	Cufflinks	transcript	20653835	20665095	1000	-	.	gene_id "CUFF.3933"; transcript_id "CUFF.3933.6"; FPKM "2.3976561189"; frac "0.278713"; conf_lo "2.017366"; conf_hi "2.777947"; cov "12.515733"; full_read_support "yes";
Chr1	Cufflinks	exon	20653835	20654256	1000	-	.	gene_id "CUFF.3933"; transcript_id "CUFF.3933.6"; exon_number "1"; FPKM "2.3976561189"; frac "0.278713"; conf_lo "2.017366"; conf_hi "2.777947"; cov "12.515733";
Chr1	Cufflinks	exon	20654323	20654768	1000	-	.	gene_id "CUFF.3933"; transcript_id "CUFF.3933.6"; exon_number "2"; FPKM "2.3976561189"; frac "0.278713"; conf_lo "2.017366"; conf_hi "2.777947"; cov "12.515733";
Chr1	Cufflinks	exon	20654855	20655091	1000	-	.	gene_id "CUFF.3933"; transcript_id "CUFF.3933.6"; exon_number "3"; FPKM "2.3976561189"; frac "0.278713"; conf_lo "2.017366"; conf_hi "2.777947"; cov "12.515733";
Chr1	Cufflinks	exon	20655338	20655475	1000	-	.	gene_id "CUFF.3933"; transcript_id "CUFF.3933.6"; exon_number "4"; FPKM "2.3976561189"; frac "0.278713"; conf_lo "2.017366"; conf_hi "2.777947"; cov "12.515733";
Chr1	Cufflinks	exon	20655560	20655940	1000	-	.	gene_id "CUFF.3933"; transcript_id "CUFF.3933.6"; exon_number "5"; FPKM "2.3976561189"; frac "0.278713"; conf_lo "2.017366"; conf_hi "2.777947"; cov "12.515733";
Chr1	Cufflinks	exon	20656062	20656190	1000	-	.	gene_id "CUFF.3933"; transcript_id "CUFF.3933.6"; exon_number "6"; FPKM "2.3976561189"; frac "0.278713"; conf_lo "2.017366"; conf_hi "2.777947"; cov "12.515733";
Chr1	Cufflinks	exon	20656305	20656409	1000	-	.	gene_id "CUFF.3933"; transcript_id "CUFF.3933.6"; exon_number "7"; FPKM "2.3976561189"; frac "0.278713"; conf_lo "2.017366"; conf_hi "2.777947"; cov "12.515733";
Chr1	Cufflinks	exon	20656563	20656880	1000	-	.	gene_id "CUFF.3933"; transcript_id "CUFF.3933.6"; exon_number "8"; FPKM "2.3976561189"; frac "0.278713"; conf_lo "2.017366"; conf_hi "2.777947"; cov "12.515733";
Chr1	Cufflinks	exon	20656992	20657343	1000	-	.	gene_id "CUFF.3933"; transcript_id "CUFF.3933.6"; exon_number "9"; FPKM "2.3976561189"; frac "0.278713"; conf_lo "2.017366"; conf_hi "2.777947"; cov "12.515733";
Chr1	Cufflinks	exon	20657493	20657812	1000	-	.	gene_id "CUFF.3933"; transcript_id "CUFF.3933.6"; exon_number "10"; FPKM "2.3976561189"; frac "0.278713"; conf_lo "2.017366"; conf_hi "2.777947"; cov "12.515733";
Chr1	Cufflinks	exon	20657897	20658194	1000	-	.	gene_id "CUFF.3933"; transcript_id "CUFF.3933.6"; exon_number "11"; FPKM "2.3976561189"; frac "0.278713"; conf_lo "2.017366"; conf_hi "2.777947"; cov "12.515733";
Chr1	Cufflinks	exon	20658281	20658396	1000	-	.	gene_id "CUFF.3933"; transcript_id "CUFF.3933.6"; exon_number "12"; FPKM "2.3976561189"; frac "0.278713"; conf_lo "2.017366"; conf_hi "2.777947"; cov "12.515733";
Chr1	Cufflinks	exon	20658470	20658847	1000	-	.	gene_id "CUFF.3933"; transcript_id "CUFF.3933.6"; exon_number "13"; FPKM "2.3976561189"; frac "0.278713"; conf_lo "2.017366"; conf_hi "2.777947"; cov "12.515733";
Chr1	Cufflinks	exon	20658982	20659053	1000	-	.	gene_id "CUFF.3933"; transcript_id "CUFF.3933.6"; exon_number "14"; FPKM "2.3976561189"; frac "0.278713"; conf_lo "2.017366"; conf_hi "2.777947"; cov "12.515733";
Chr1	Cufflinks	exon	20659155	20659317	1000	-	.	gene_id "CUFF.3933"; transcript_id "CUFF.3933.6"; exon_number "15"; FPKM "2.3976561189"; frac "0.278713"; conf_lo "2.017366"; conf_hi "2.777947"; cov "12.515733";
Chr1	Cufflinks	exon	20659437	20659528	1000	-	.	gene_id "CUFF.3933"; transcript_id "CUFF.3933.6"; exon_number "16"; FPKM "2.3976561189"; frac "0.278713"; conf_lo "2.017366"; conf_hi "2.777947"; cov "12.515733";
Chr1	Cufflinks	exon	20659599	20659669	1000	-	.	gene_id "CUFF.3933"; transcript_id "CUFF.3933.6"; exon_number "17"; FPKM "2.3976561189"; frac "0.278713"; conf_lo "2.017366"; conf_hi "2.777947"; cov "12.515733";
Chr1	Cufflinks	exon	20659756	20659921	1000	-	.	gene_id "CUFF.3933"; transcript_id "CUFF.3933.6"; exon_number "18"; FPKM "2.3976561189"; frac "0.278713"; conf_lo "2.017366"; conf_hi "2.777947"; cov "12.515733";
Chr1	Cufflinks	exon	20660007	20660115	1000	-	.	gene_id "CUFF.3933"; transcript_id "CUFF.3933.6"; exon_number "19"; FPKM "2.3976561189"; frac "0.278713"; conf_lo "2.017366"; conf_hi "2.777947"; cov "12.515733";
Chr1	Cufflinks	exon	20660208	20660358	1000	-	.	gene_id "CUFF.3933"; transcript_id "CUFF.3933.6"; exon_number "20"; FPKM "2.3976561189"; frac "0.278713"; conf_lo "2.017366"; conf_hi "2.777947"; cov "12.515733";
Chr1	Cufflinks	exon	20660451	20660724	1000	-	.	gene_id "CUFF.3933"; transcript_id "CUFF.3933.6"; exon_number "21"; FPKM "2.3976561189"; frac "0.278713"; conf_lo "2.017366"; conf_hi "2.777947"; cov "12.515733";
Chr1	Cufflinks	exon	20660808	20660967	1000	-	.	gene_id "CUFF.3933"; transcript_id "CUFF.3933.6"; exon_number "22"; FPKM "2.3976561189"; frac "0.278713"; conf_lo "2.017366"; conf_hi "2.777947"; cov "12.515733";
Chr1	Cufflinks	exon	20661119	20661177	1000	-	.	gene_id "CUFF.3933"; transcript_id "CUFF.3933.6"; exon_number "23"; FPKM "2.3976561189"; frac "0.278713"; conf_lo "2.017366"; conf_hi "2.777947"; cov "12.515733";
Chr1	Cufflinks	exon	20661289	20661399	1000	-	.	gene_id "CUFF.3933"; transcript_id "CUFF.3933.6"; exon_number "24"; FPKM "2.3976561189"; frac "0.278713"; conf_lo "2.017366"; conf_hi "2.777947"; cov "12.515733";
Chr1	Cufflinks	exon	20661551	20662769	1000	-	.	gene_id "CUFF.3933"; transcript_id "CUFF.3933.6"; exon_number "25"; FPKM "2.3976561189"; frac "0.278713"; conf_lo "2.017366"; conf_hi "2.777947"; cov "12.515733";
Chr1	Cufflinks	exon	20662864	20662994	1000	-	.	gene_id "CUFF.3933"; transcript_id "CUFF.3933.6"; exon_number "26"; FPKM "2.3976561189"; frac "0.278713"; conf_lo "2.017366"; conf_hi "2.777947"; cov "12.515733";
Chr1	Cufflinks	exon	20663286	20663421	1000	-	.	gene_id "CUFF.3933"; transcript_id "CUFF.3933.6"; exon_number "27"; FPKM "2.3976561189"; frac "0.278713"; conf_lo "2.017366"; conf_hi "2.777947"; cov "12.515733";
Chr1	Cufflinks	exon	20663599	20663781	1000	-	.	gene_id "CUFF.3933"; transcript_id "CUFF.3933.6"; exon_number "28"; FPKM "2.3976561189"; frac "0.278713"; conf_lo "2.017366"; conf_hi "2.777947"; cov "12.515733";
Chr1	Cufflinks	exon	20663984	20664234	1000	-	.	gene_id "CUFF.3933"; transcript_id "CUFF.3933.6"; exon_number "29"; FPKM "2.3976561189"; frac "0.278713"; conf_lo "2.017366"; conf_hi "2.777947"; cov "12.515733";
Chr1	Cufflinks	exon	20664377	20664516	1000	-	.	gene_id "CUFF.3933"; transcript_id "CUFF.3933.6"; exon_number "30"; FPKM "2.3976561189"; frac "0.278713"; conf_lo "2.017366"; conf_hi "2.777947"; cov "12.515733";
Chr1	Cufflinks	exon	20664679	20665095	1000	-	.	gene_id "CUFF.3933"; transcript_id "CUFF.3933.6"; exon_number "31"; FPKM "2.3976561189"; frac "0.278713"; conf_lo "2.017366"; conf_hi "2.777947"; cov "12.515733";
Chr1	Cufflinks	transcript	20654061	20665095	1	-	.	gene_id "CUFF.3933"; transcript_id "AT1G55350.5"; FPKM "0.0000000000"; frac "0.000000"; conf_lo "0.000000"; conf_hi "0.016193"; cov "0.000000"; full_read_support "yes";
Chr1	Cufflinks	exon	20654061	20654256	1	-	.	gene_id "CUFF.3933"; transcript_id "AT1G55350.5"; exon_number "1"; FPKM "0.0000000000"; frac "0.000000"; conf_lo "0.000000"; conf_hi "0.016193"; cov "0.000000";
Chr1	Cufflinks	exon	20654323	20654768	1	-	.	gene_id "CUFF.3933"; transcript_id "AT1G55350.5"; exon_number "2"; FPKM "0.0000000000"; frac "0.000000"; conf_lo "0.000000"; conf_hi "0.016193"; cov "0.000000";
Chr1	Cufflinks	exon	20654855	20655091	1	-	.	gene_id "CUFF.3933"; transcript_id "AT1G55350.5"; exon_number "3"; FPKM "0.0000000000"; frac "0.000000"; conf_lo "0.000000"; conf_hi "0.016193"; cov "0.000000";
Chr1	Cufflinks	exon	20655338	20655475	1	-	.	gene_id "CUFF.3933"; transcript_id "AT1G55350.5"; exon_number "4"; FPKM "0.0000000000"; frac "0.000000"; conf_lo "0.000000"; conf_hi "0.016193"; cov "0.000000";
Chr1	Cufflinks	exon	20655560	20655940	1	-	.	gene_id "CUFF.3933"; transcript_id "AT1G55350.5"; exon_number "5"; FPKM "0.0000000000"; frac "0.000000"; conf_lo "0.000000"; conf_hi "0.016193"; cov "0.000000";
Chr1	Cufflinks	exon	20656062	20656190	1	-	.	gene_id "CUFF.3933"; transcript_id "AT1G55350.5"; exon_number "6"; FPKM "0.0000000000"; frac "0.000000"; conf_lo "0.000000"; conf_hi "0.016193"; cov "0.000000";
Chr1	Cufflinks	exon	20656305	20656409	1	-	.	gene_id "CUFF.3933"; transcript_id "AT1G55350.5"; exon_number "7"; FPKM "0.0000000000"; frac "0.000000"; conf_lo "0.000000"; conf_hi "0.016193"; cov "0.000000";
Chr1	Cufflinks	exon	20656563	20656880	1	-	.	gene_id "CUFF.3933"; transcript_id "AT1G55350.5"; exon_number "8"; FPKM "0.0000000000"; frac "0.000000"; conf_lo "0.000000"; conf_hi "0.016193"; cov "0.000000";
Chr1	Cufflinks	exon	20656992	20657343	1	-	.	gene_id "CUFF.3933"; transcript_id "AT1G55350.5"; exon_number "9"; FPKM "0.0000000000"; frac "0.000000"; conf_lo "0.000000"; conf_hi "0.016193"; cov "0.000000";
Chr1	Cufflinks	exon	20657493	20658194	1	-	.	gene_id "CUFF.3933"; transcript_id "AT1G55350.5"; exon_number "10"; FPKM "0.0000000000"; frac "0.000000"; conf_lo "0.000000"; conf_hi "0.016193"; cov "0.000000";
Chr1	Cufflinks	exon	20658281	20658396	1	-	.	gene_id "CUFF.3933"; transcript_id "AT1G55350.5"; exon_number "11"; FPKM "0.0000000000"; frac "0.000000"; conf_lo "0.000000"; conf_hi "0.016193"; cov "0.000000";
Chr1	Cufflinks	exon	20658470	20658847	1	-	.	gene_id "CUFF.3933"; transcript_id "AT1G55350.5"; exon_number "12"; FPKM "0.0000000000"; frac "0.000000"; conf_lo "0.000000"; conf_hi "0.016193"; cov "0.000000";
Chr1	Cufflinks	exon	20658982	20659053	1	-	.	gene_id "CUFF.3933"; transcript_id "AT1G55350.5"; exon_number "13"; FPKM "0.0000000000"; frac "0.000000"; conf_lo "0.000000"; conf_hi "0.016193"; cov "0.000000";
Chr1	Cufflinks	exon	20659155	20659317	1	-	.	gene_id "CUFF.3933"; transcript_id "AT1G55350.5"; exon_number "14"; FPKM "0.0000000000"; frac "0.000000"; conf_lo "0.000000"; conf_hi "0.016193"; cov "0.000000";
Chr1	Cufflinks	exon	20659437	20659528	1	-	.	gene_id "CUFF.3933"; transcript_id "AT1G55350.5"; exon_number "15"; FPKM "0.0000000000"; frac "0.000000"; conf_lo "0.000000"; conf_hi "0.016193"; cov "0.000000";
Chr1	Cufflinks	exon	20659599	20659669	1	-	.	gene_id "CUFF.3933"; transcript_id "AT1G55350.5"; exon_number "16"; FPKM "0.0000000000"; frac "0.000000"; conf_lo "0.000000"; conf_hi "0.016193"; cov "0.000000";
Chr1	Cufflinks	exon	20659756	20659921	1	-	.	gene_id "CUFF.3933"; transcript_id "AT1G55350.5"; exon_number "17"; FPKM "0.0000000000"; frac "0.000000"; conf_lo "0.000000"; conf_hi "0.016193"; cov "0.000000";
Chr1	Cufflinks	exon	20660007	20660115	1	-	.	gene_id "CUFF.3933"; transcript_id "AT1G55350.5"; exon_number "18"; FPKM "0.0000000000"; frac "0.000000"; conf_lo "0.000000"; conf_hi "0.016193"; cov "0.000000";
Chr1	Cufflinks	exon	20660208	20660358	1	-	.	gene_id "CUFF.3933"; transcript_id "AT1G55350.5"; exon_number "19"; FPKM "0.0000000000"; frac "0.000000"; conf_lo "0.000000"; conf_hi "0.016193"; cov "0.000000";
Chr1	Cufflinks	exon	20660451	20660724	1	-	.	gene_id "CUFF.3933"; transcript_id "AT1G55350.5"; exon_number "20"; FPKM "0.0000000000"; frac "0.000000"; conf_lo "0.000000"; conf_hi "0.016193"; cov "0.000000";
Chr1	Cufflinks	exon	20660808	20660967	1	-	.	gene_id "CUFF.3933"; transcript_id "AT1G55350.5"; exon_number "21"; FPKM "0.0000000000"; frac "0.000000"; conf_lo "0.000000"; conf_hi "0.016193"; cov "0.000000";
Chr1	Cufflinks	exon	20661119	20661177	1	-	.	gene_id "CUFF.3933"; transcript_id "AT1G55350.5"; exon_number "22"; FPKM "0.0000000000"; frac "0.000000"; conf_lo "0.000000"; conf_hi "0.016193"; cov "0.000000";
Chr1	Cufflinks	exon	20661289	20661399	1	-	.	gene_id "CUFF.3933"; transcript_id "AT1G55350.5"; exon_number "23"; FPKM "0.0000000000"; frac "0.000000"; conf_lo "0.000000"; conf_hi "0.016193"; cov "0.000000";
Chr1	Cufflinks	exon	20661551	20662559	1	-	.	gene_id "CUFF.3933"; transcript_id "AT1G55350.5"; exon_number "24"; FPKM "0.0000000000"; frac "0.000000"; conf_lo "0.000000"; conf_hi "0.016193"; cov "0.000000";
Chr1	Cufflinks	exon	20662655	20662769	1	-	.	gene_id "CUFF.3933"; transcript_id "AT1G55350.5"; exon_number "25"; FPKM "0.0000000000"; frac "0.000000"; conf_lo "0.000000"; conf_hi "0.016193"; cov "0.000000";
Chr1	Cufflinks	exon	20662864	20662994	1	-	.	gene_id "CUFF.3933"; transcript_id "AT1G55350.5"; exon_number "26"; FPKM "0.0000000000"; frac "0.000000"; conf_lo "0.000000"; conf_hi "0.016193"; cov "0.000000";
Chr1	Cufflinks	exon	20663286	20663421	1	-	.	gene_id "CUFF.3933"; transcript_id "AT1G55350.5"; exon_number "27"; FPKM "0.0000000000"; frac "0.000000"; conf_lo "0.000000"; conf_hi "0.016193"; cov "0.000000";
Chr1	Cufflinks	exon	20663599	20663781	1	-	.	gene_id "CUFF.3933"; transcript_id "AT1G55350.5"; exon_number "28"; FPKM "0.0000000000"; frac "0.000000"; conf_lo "0.000000"; conf_hi "0.016193"; cov "0.000000";
Chr1	Cufflinks	exon	20663984	20664234	1	-	.	gene_id "CUFF.3933"; transcript_id "AT1G55350.5"; exon_number "29"; FPKM "0.0000000000"; frac "0.000000"; conf_lo "0.000000"; conf_hi "0.016193"; cov "0.000000";
Chr1	Cufflinks	exon	20664377	20664516	1	-	.	gene_id "CUFF.3933"; transcript_id "AT1G55350.5"; exon_number "30"; FPKM "0.0000000000"; frac "0.000000"; conf_lo "0.000000"; conf_hi "0.016193"; cov "0.000000";
Chr1	Cufflinks	exon	20664679	20665095	1	-	.	gene_id "CUFF.3933"; transcript_id "AT1G55350.5"; exon_number "31"; FPKM "0.0000000000"; frac "0.000000"; conf_lo "0.000000"; conf_hi "0.016193"; cov "0.000000";
Chr1	Cufflinks	transcript	20673983	20674363	1	-	.	gene_id "AT1G55365"; transcript_id "AT1G55365.1"; FPKM "0.0000000000"; frac "0.000000"; conf_lo "0.000000"; conf_hi "0.000000"; cov "0.000000"; full_read_support "no";
Chr1	Cufflinks	exon	20673983	20674363	1	-	.	gene_id "AT1G55365"; transcript_id "AT1G55365.1"; exon_number "1"; FPKM "0.0000000000"; frac "0.000000"; conf_lo "0.000000"; conf_hi "0.000000"; cov "0.000000";
Chr1	Cufflinks	transcript	20666222	20668726	1000	-	.	gene_id "CUFF.3934"; transcript_id "AT1G55360.1"; FPKM "28.8192851874"; frac "1.000000"; conf_lo "26.434752"; conf_hi "31.203819"; cov "150.432144"; full_read_support "yes";
Chr1	Cufflinks	exon	20666222	20666903	1000	-	.	gene_id "CUFF.3934"; transcript_id "AT1G55360.1"; exon_number "1"; FPKM "28.8192851874"; frac "1.000000"; conf_lo "26.434752"; conf_hi "31.203819"; cov "150.432144";
Chr1	Cufflinks	exon	20666986	20667132	1000	-	.	gene_id "CUFF.3934"; transcript_id "AT1G55360.1"; exon_number "2"; FPKM "28.8192851874"; frac "1.000000"; conf_lo "26.434752"; conf_hi "31.203819"; cov "150.432144";
Chr1	Cufflinks	exon	20667235	20667288	1000	-	.	gene_id "CUFF.3934"; transcript_id "AT1G55360.1"; exon_number "3"; FPKM "28.8192851874"; frac "1.000000"; conf_lo "26.434752"; conf_hi "31.203819"; cov "150.432144";
Chr1	Cufflinks	exon	20667397	20667561	1000	-	.	gene_id "CUFF.3934"; transcript_id "AT1G55360.1"; exon_number "4"; FPKM "28.8192851874"; frac "1.000000"; conf_lo "26.434752"; conf_hi "31.203819"; cov "150.432144";
Chr1	Cufflinks	exon	20667652	20667912	1000	-	.	gene_id "CUFF.3934"; transcript_id "AT1G55360.1"; exon_number "5"; FPKM "28.8192851874"; frac "1.000000"; conf_lo "26.434752"; conf_hi "31.203819"; cov "150.432144";
Chr1	Cufflinks	exon	20668006	20668092	1000	-	.	gene_id "CUFF.3934"; transcript_id "AT1G55360.1"; exon_number "6"; FPKM "28.8192851874"; frac "1.000000"; conf_lo "26.434752"; conf_hi "31.203819"; cov "150.432144";
Chr1	Cufflinks	exon	20668326	20668726	1000	-	.	gene_id "CUFF.3934"; transcript_id "AT1G55360.1"; exon_number "7"; FPKM "28.8192851874"; frac "1.000000"; conf_lo "26.434752"; conf_hi "31.203819"; cov "150.432144";
Chr1	Cufflinks	transcript	20701499	20703460	1	-	.	gene_id "AT1G55440"; transcript_id "AT1G55440.1"; FPKM "0.0000000000"; frac "0.000000"; conf_lo "0.000000"; conf_hi "0.000000"; cov "0.000000"; full_read_support "no";
Chr1	Cufflinks	exon	20701499	20703460	1	-	.	gene_id "AT1G55440"; transcript_id "AT1G55440.1"; exon_number "1"; FPKM "0.0000000000"; frac "0.000000"; conf_lo "0.000000"; conf_hi "0.000000"; cov "0.000000";
Chr1	Cufflinks	transcript	20704918	20706890	1000	-	.	gene_id "AT1G55450"; transcript_id "AT1G55450.1"; FPKM "15.6865303674"; frac "1.000000"; conf_lo "13.778639"; conf_hi "17.594421"; cov "81.862675"; full_read_support "yes";
Chr1	Cufflinks	exon	20704918	20705338	1000	-	.	gene_id "AT1G55450"; transcript_id "AT1G55450.1"; exon_number "1"; FPKM "15.6865303674"; frac "1.000000"; conf_lo "13.778639"; conf_hi "17.594421"; cov "81.862675";
Chr1	Cufflinks	exon	20705436	20705529	1000	-	.	gene_id "AT1G55450"; transcript_id "AT1G55450.1"; exon_number "2"; FPKM "15.6865303674"; frac "1.000000"; conf_lo "13.778639"; conf_hi "17.594421"; cov "81.862675";
Chr1	Cufflinks	exon	20705608	20706234	1000	-	.	gene_id "AT1G55450"; transcript_id "AT1G55450.1"; exon_number "3"; FPKM "15.6865303674"; frac "1.000000"; conf_lo "13.778639"; conf_hi "17.594421"; cov "81.862675";
Chr1	Cufflinks	exon	20706676	20706890	1000	-	.	gene_id "AT1G55450"; transcript_id "AT1G55450.1"; exon_number "4"; FPKM "15.6865303674"; frac "1.000000"; conf_lo "13.778639"; conf_hi "17.594421"; cov "81.862675";
Chr1	Cufflinks	transcript	20705080	20706893	1	-	.	gene_id "AT1G55450"; transcript_id "AT1G55450.2"; FPKM "0.0000000000"; frac "0.000000"; conf_lo "0.000000"; conf_hi "0.113693"; cov "0.000000"; full_read_support "no";
Chr1	Cufflinks	exon	20705080	20705338	1	-	.	gene_id "AT1G55450"; transcript_id "AT1G55450.2"; exon_number "1"; FPKM "0.0000000000"; frac "0.000000"; conf_lo "0.000000"; conf_hi "0.113693"; cov "0.000000";
Chr1	Cufflinks	exon	20705436	20705529	1	-	.	gene_id "AT1G55450"; transcript_id "AT1G55450.2"; exon_number "2"; FPKM "0.0000000000"; frac "0.000000"; conf_lo "0.000000"; conf_hi "0.113693"; cov "0.000000";
Chr1	Cufflinks	exon	20705608	20706234	1	-	.	gene_id "AT1G55450"; transcript_id "AT1G55450.2"; exon_number "3"; FPKM "0.0000000000"; frac "0.000000"; conf_lo "0.000000"; conf_hi "0.113693"; cov "0.000000";
Chr1	Cufflinks	exon	20706649	20706893	1	-	.	gene_id "AT1G55450"; transcript_id "AT1G55450.2"; exon_number "4"; FPKM "0.0000000000"; frac "0.000000"; conf_lo "0.000000"; conf_hi "0.113693"; cov "0.000000";
Chr1	Cufflinks	transcript	20707478	20709024	1000	+	.	gene_id "AT1G55460"; transcript_id "AT1G55460.1"; FPKM "1.6380741633"; frac "1.000000"; conf_lo "1.104143"; conf_hi "2.172005"; cov "8.534171"; full_read_support "yes";
Chr1	Cufflinks	exon	20707478	20709024	1000	+	.	gene_id "AT1G55460"; transcript_id "AT1G55460.1"; exon_number "1"; FPKM "1.6380741633"; frac "1.000000"; conf_lo "1.104143"; conf_hi "2.172005"; cov "8.534171";
Chr1	Cufflinks	transcript	20709477	20711311	1000	-	.	gene_id "AT1G55470"; transcript_id "AT1G55470.1"; FPKM "0.0354450865"; frac "1.000000"; conf_lo "0.000000"; conf_hi "0.106335"; cov "0.185152"; full_read_support "yes";
Chr1	Cufflinks	exon	20709477	20711311	1000	-	.	gene_id "AT1G55470"; transcript_id "AT1G55470.1"; exon_number "1"; FPKM "0.0354450865"; frac "1.000000"; conf_lo "0.000000"; conf_hi "0.106335"; cov "0.185152";
Chr1	Cufflinks	transcript	20674783	20676351	1000	+	.	gene_id "AT1G55370"; transcript_id "AT1G55370.2"; FPKM "9.3841353138"; frac "0.844660"; conf_lo "7.909690"; conf_hi "10.858581"; cov "48.942457"; full_read_support "yes";
Chr1	Cufflinks	exon	20674783	20675089	1000	+	.	gene_id "AT1G55370"; transcript_id "AT1G55370.2"; exon_number "1"; FPKM "9.3841353138"; frac "0.844660"; conf_lo "7.909690"; conf_hi "10.858581"; cov "48.942457";
Chr1	Cufflinks	exon	20675169	20675800	1000	+	.	gene_id "AT1G55370"; transcript_id "AT1G55370.2"; exon_number "2"; FPKM "9.3841353138"; frac "0.844660"; conf_lo "7.909690"; conf_hi "10.858581"; cov "48.942457";
Chr1	Cufflinks	exon	20675877	20676351	1000	+	.	gene_id "AT1G55370"; transcript_id "AT1G55370.2"; exon_number "3"; FPKM "9.3841353138"; frac "0.844660"; conf_lo "7.909690"; conf_hi "10.858581"; cov "48.942457";
Chr1	Cufflinks	transcript	20674783	20676449	160	+	.	gene_id "AT1G55370"; transcript_id "AT1G55370.1"; FPKM "1.5071570011"; frac "0.155340"; conf_lo "0.864702"; conf_hi "2.149612"; cov "7.860497"; full_read_support "yes";
Chr1	Cufflinks	exon	20674783	20675089	160	+	.	gene_id "AT1G55370"; transcript_id "AT1G55370.1"; exon_number "1"; FPKM "1.5071570011"; frac "0.155340"; conf_lo "0.864702"; conf_hi "2.149612"; cov "7.860497";
Chr1	Cufflinks	exon	20675169	20676449	160	+	.	gene_id "AT1G55370"; transcript_id "AT1G55370.1"; exon_number "2"; FPKM "1.5071570011"; frac "0.155340"; conf_lo "0.864702"; conf_hi "2.149612"; cov "7.860497";
Chr1	Cufflinks	transcript	20676622	20678607	1	-	.	gene_id "CUFF.3935"; transcript_id "AT1G55380.1"; FPKM "0.0000000000"; frac "0.000000"; conf_lo "0.000000"; conf_hi "0.064847"; cov "0.000000"; full_read_support "yes";
Chr1	Cufflinks	exon	20676622	20678607	1	-	.	gene_id "CUFF.3935"; transcript_id "AT1G55380.1"; exon_number "1"; FPKM "0.0000000000"; frac "0.000000"; conf_lo "0.000000"; conf_hi "0.064847"; cov "0.000000";
Chr1	Cufflinks	transcript	20680876	20683043	1000	-	.	gene_id "CUFF.3936"; transcript_id "CUFF.3936.1"; FPKM "0.3528282571"; frac "1.000000"; conf_lo "0.140805"; conf_hi "0.564852"; cov "1.842531"; full_read_support "yes";
Chr1	Cufflinks	exon	20680876	20683043	1000	-	.	gene_id "CUFF.3936"; transcript_id "CUFF.3936.1"; exon_number "1"; FPKM "0.3528282571"; frac "1.000000"; conf_lo "0.140805"; conf_hi "0.564852"; cov "1.842531";
Chr1	Cufflinks	transcript	20680876	20683043	1	-	.	gene_id "CUFF.3936"; transcript_id "AT1G55390.1"; FPKM "0.0000000000"; frac "0.000000"; conf_lo "0.000000"; conf_hi "0.058805"; cov "0.000000"; full_read_support "yes";
Chr1	Cufflinks	exon	20680876	20683043	1	-	.	gene_id "CUFF.3936"; transcript_id "AT1G55390.1"; exon_number "1"; FPKM "0.0000000000"; frac "0.000000"; conf_lo "0.000000"; conf_hi "0.058805"; cov "0.000000";
Chr1	Cufflinks	transcript	20684233	20684965	1	-	.	gene_id "CUFF.3937"; transcript_id "AT1G55400.1"; FPKM "0.0000000000"; frac "0.000000"; conf_lo "0.000000"; conf_hi "0.000000"; cov "0.000000"; full_read_support "no";
Chr1	Cufflinks	exon	20684233	20684965	1	-	.	gene_id "CUFF.3937"; transcript_id "AT1G55400.1"; exon_number "1"; FPKM "0.0000000000"; frac "0.000000"; conf_lo "0.000000"; conf_hi "0.000000"; cov "0.000000";
Chr1	Cufflinks	transcript	20688614	20691034	1000	-	.	gene_id "CUFF.3938"; transcript_id "CUFF.3938.1"; FPKM "0.1822150775"; frac "1.000000"; conf_lo "0.027034"; conf_hi "0.337396"; cov "0.951824"; full_read_support "yes";
Chr1	Cufflinks	exon	20688614	20691034	1000	-	.	gene_id "CUFF.3938"; transcript_id "CUFF.3938.1"; exon_number "1"; FPKM "0.1822150775"; frac "1.000000"; conf_lo "0.027034"; conf_hi "0.337396"; cov "0.951824";
Chr1	Cufflinks	transcript	20688614	20691034	1	-	.	gene_id "CUFF.3938"; transcript_id "AT1G55410.1"; FPKM "0.0000000000"; frac "0.000000"; conf_lo "0.000000"; conf_hi "0.052061"; cov "0.000000"; full_read_support "yes";
Chr1	Cufflinks	exon	20688614	20691034	1	-	.	gene_id "CUFF.3938"; transcript_id "AT1G55410.1"; exon_number "1"; FPKM "0.0000000000"; frac "0.000000"; conf_lo "0.000000"; conf_hi "0.052061"; cov "0.000000";
Chr1	Cufflinks	transcript	20691701	20694002	1000	-	.	gene_id "CUFF.3939"; transcript_id "CUFF.3939.1"; FPKM "0.4952660602"; frac "1.000000"; conf_lo "0.252578"; conf_hi "0.737954"; cov "2.584211"; full_read_support "yes";
Chr1	Cufflinks	exon	20691701	20694002	1000	-	.	gene_id "CUFF.3939"; transcript_id "CUFF.3939.1"; exon_number "1"; FPKM "0.4952660602"; frac "1.000000"; conf_lo "0.252578"; conf_hi "0.737954"; cov "2.584211";
Chr1	Cufflinks	transcript	20691775	20693952	1	-	.	gene_id "CUFF.3939"; transcript_id "AT1G55420.1"; FPKM "0.0000000000"; frac "0.000000"; conf_lo "0.000000"; conf_hi "0.058505"; cov "0.000000"; full_read_support "yes";
Chr1	Cufflinks	exon	20691775	20693952	1	-	.	gene_id "CUFF.3939"; transcript_id "AT1G55420.1"; exon_number "1"; FPKM "0.0000000000"; frac "0.000000"; conf_lo "0.000000"; conf_hi "0.058505"; cov "0.000000";
Chr1	Cufflinks	transcript	20697478	20699622	1000	-	.	gene_id "CUFF.3940"; transcript_id "CUFF.3940.1"; FPKM "0.3867850049"; frac "1.000000"; conf_lo "0.164136"; conf_hi "0.609434"; cov "2.007987"; full_read_support "yes";
Chr1	Cufflinks	exon	20697478	20699622	1000	-	.	gene_id "CUFF.3940"; transcript_id "CUFF.3940.1"; exon_number "1"; FPKM "0.3867850049"; frac "1.000000"; conf_lo "0.164136"; conf_hi "0.609434"; cov "2.007987";
Chr1	Cufflinks	transcript	20697649	20699622	1	-	.	gene_id "CUFF.3940"; transcript_id "AT1G55430.1"; FPKM "0.0000000000"; frac "0.000000"; conf_lo "0.000000"; conf_hi "0.065289"; cov "0.000000"; full_read_support "yes";
Chr1	Cufflinks	exon	20697649	20699622	1	-	.	gene_id "CUFF.3940"; transcript_id "AT1G55430.1"; exon_number "1"; FPKM "0.0000000000"; frac "0.000000"; conf_lo "0.000000"; conf_hi "0.065289"; cov "0.000000";
Chr1	Cufflinks	transcript	20711514	20713310	305	+	.	gene_id "CUFF.3941"; transcript_id "AT1G55475.1"; FPKM "0.5177318364"; frac "0.288045"; conf_lo "0.144107"; conf_hi "0.891356"; cov "2.704438"; full_read_support "no";
Chr1	Cufflinks	exon	20711514	20712028	305	+	.	gene_id "CUFF.3941"; transcript_id "AT1G55475.1"; exon_number "1"; FPKM "0.5177318364"; frac "0.288045"; conf_lo "0.144107"; conf_hi "0.891356"; cov "2.704438";
Chr1	Cufflinks	exon	20712115	20712367	305	+	.	gene_id "CUFF.3941"; transcript_id "AT1G55475.1"; exon_number "2"; FPKM "0.5177318364"; frac "0.288045"; conf_lo "0.144107"; conf_hi "0.891356"; cov "2.704438";
Chr1	Cufflinks	exon	20712529	20712668	305	+	.	gene_id "CUFF.3941"; transcript_id "AT1G55475.1"; exon_number "3"; FPKM "0.5177318364"; frac "0.288045"; conf_lo "0.144107"; conf_hi "0.891356"; cov "2.704438";
Chr1	Cufflinks	exon	20712854	20713310	305	+	.	gene_id "CUFF.3941"; transcript_id "AT1G55475.1"; exon_number "4"; FPKM "0.5177318364"; frac "0.288045"; conf_lo "0.144107"; conf_hi "0.891356"; cov "2.704438";
Chr1	Cufflinks	transcript	20711514	20712757	1000	+	.	gene_id "CUFF.3941"; transcript_id "CUFF.3941.2"; FPKM "1.6952685867"; frac "0.711955"; conf_lo "0.958234"; conf_hi "2.432303"; cov "8.855451"; full_read_support "yes";
Chr1	Cufflinks	exon	20711514	20712367	1000	+	.	gene_id "CUFF.3941"; transcript_id "CUFF.3941.2"; exon_number "1"; FPKM "1.6952685867"; frac "0.711955"; conf_lo "0.958234"; conf_hi "2.432303"; cov "8.855451";
Chr1	Cufflinks	exon	20712529	20712757	1000	+	.	gene_id "CUFF.3941"; transcript_id "CUFF.3941.2"; exon_number "2"; FPKM "1.6952685867"; frac "0.711955"; conf_lo "0.958234"; conf_hi "2.432303"; cov "8.855451";
Chr1	Cufflinks	transcript	21357169	21359872	1000	-	.	gene_id "AT1G57670"; transcript_id "AT1G57670.1"; FPKM "0.0604992079"; frac "1.000000"; conf_lo "0.000000"; conf_hi "0.181498"; cov "0.316025"; full_read_support "no";
Chr1	Cufflinks	exon	21357169	21357874	1000	-	.	gene_id "AT1G57670"; transcript_id "AT1G57670.1"; exon_number "1"; FPKM "0.0604992079"; frac "1.000000"; conf_lo "0.000000"; conf_hi "0.181498"; cov "0.316025";
Chr1	Cufflinks	exon	21359352	21359597	1000	-	.	gene_id "AT1G57670"; transcript_id "AT1G57670.1"; exon_number "2"; FPKM "0.0604992079"; frac "1.000000"; conf_lo "0.000000"; conf_hi "0.181498"; cov "0.316025";
Chr1	Cufflinks	exon	21359661	21359872	1000	-	.	gene_id "AT1G57670"; transcript_id "AT1G57670.1"; exon_number "3"; FPKM "0.0604992079"; frac "1.000000"; conf_lo "0.000000"; conf_hi "0.181498"; cov "0.316025";
Chr1	Cufflinks	transcript	21362488	21364686	1	-	.	gene_id "AT1G57680"; transcript_id "AT1G57680.2"; FPKM "0.0000000000"; frac "0.000000"; conf_lo "0.000000"; conf_hi "0.076255"; cov "0.000000"; full_read_support "no";
Chr1	Cufflinks	exon	21362488	21364018	1	-	.	gene_id "AT1G57680"; transcript_id "AT1G57680.2"; exon_number "1"; FPKM "0.0000000000"; frac "0.000000"; conf_lo "0.000000"; conf_hi "0.076255"; cov "0.000000";
Chr1	Cufflinks	exon	21364497	21364686	1	-	.	gene_id "AT1G57680"; transcript_id "AT1G57680.2"; exon_number "2"; FPKM "0.0000000000"; frac "0.000000"; conf_lo "0.000000"; conf_hi "0.076255"; cov "0.000000";
Chr1	Cufflinks	transcript	21362488	21364728	1000	-	.	gene_id "AT1G57680"; transcript_id "AT1G57680.1"; FPKM "17.3728791793"; frac "1.000000"; conf_lo "15.644032"; conf_hi "19.101726"; cov "90.697207"; full_read_support "yes";
Chr1	Cufflinks	exon	21362488	21364116	1000	-	.	gene_id "AT1G57680"; transcript_id "AT1G57680.1"; exon_number "1"; FPKM "17.3728791793"; frac "1.000000"; conf_lo "15.644032"; conf_hi "19.101726"; cov "90.697207";
Chr1	Cufflinks	exon	21364497	21364728	1000	-	.	gene_id "AT1G57680"; transcript_id "AT1G57680.1"; exon_number "2"; FPKM "17.3728791793"; frac "1.000000"; conf_lo "15.644032"; conf_hi "19.101726"; cov "90.697207";
Chr1	Cufflinks	transcript	21366721	21368150	1	-	.	gene_id "AT1G57690"; transcript_id "AT1G57690.1"; FPKM "0.0000000000"; frac "0.000000"; conf_lo "0.000000"; conf_hi "0.000000"; cov "0.000000"; full_read_support "no";
Chr1	Cufflinks	exon	21366721	21366792	1	-	.	gene_id "AT1G57690"; transcript_id "AT1G57690.1"; exon_number "1"; FPKM "0.0000000000"; frac "0.000000"; conf_lo "0.000000"; conf_hi "0.000000"; cov "0.000000";
Chr1	Cufflinks	exon	21366895	21367053	1	-	.	gene_id "AT1G57690"; transcript_id "AT1G57690.1"; exon_number "2"; FPKM "0.0000000000"; frac "0.000000"; conf_lo "0.000000"; conf_hi "0.000000"; cov "0.000000";
Chr1	Cufflinks	exon	21367241	21367470	1	-	.	gene_id "AT1G57690"; transcript_id "AT1G57690.1"; exon_number "3"; FPKM "0.0000000000"; frac "0.000000"; conf_lo "0.000000"; conf_hi "0.000000"; cov "0.000000";
Chr1	Cufflinks	exon	21367571	21367922	1	-	.	gene_id "AT1G57690"; transcript_id "AT1G57690.1"; exon_number "4"; FPKM "0.0000000000"; frac "0.000000"; conf_lo "0.000000"; conf_hi "0.000000"; cov "0.000000";
Chr1	Cufflinks	exon	21367971	21368150	1	-	.	gene_id "AT1G57690"; transcript_id "AT1G57690.1"; exon_number "5"; FPKM "0.0000000000"; frac "0.000000"; conf_lo "0.000000"; conf_hi "0.000000"; cov "0.000000";
Chr1	Cufflinks	transcript	21370635	21374080	227	+	.	gene_id "CUFF.3942"; transcript_id "CUFF.3942.1"; FPKM "0.3255563291"; frac "0.109605"; conf_lo "0.091327"; conf_hi "0.559785"; cov "1.700421"; full_read_support "yes";
Chr1	Cufflinks	exon	21370635	21371875	227	+	.	gene_id "CUFF.3942"; transcript_id "CUFF.3942.1"; exon_number "1"; FPKM "0.3255563291"; frac "0.109605"; conf_lo "0.091327"; conf_hi "0.559785"; cov "1.700421";
Chr1	Cufflinks	exon	21371956	21372273	227	+	.	gene_id "CUFF.3942"; transcript_id "CUFF.3942.1"; exon_number "2"; FPKM "0.3255563291"; frac "0.109605"; conf_lo "0.091327"; conf_hi "0.559785"; cov "1.700421";
Chr1	Cufflinks	exon	21372437	21372664	227	+	.	gene_id "CUFF.3942"; transcript_id "CUFF.3942.1"; exon_number "3"; FPKM "0.3255563291"; frac "0.109605"; conf_lo "0.091327"; conf_hi "0.559785"; cov "1.700421";
Chr1	Cufflinks	exon	21372805	21372906	227	+	.	gene_id "CUFF.3942"; transcript_id "CUFF.3942.1"; exon_number "4"; FPKM "0.3255563291"; frac "0.109605"; conf_lo "0.091327"; conf_hi "0.559785"; cov "1.700421";
Chr1	Cufflinks	exon	21372996	21373102	227	+	.	gene_id "CUFF.3942"; transcript_id "CUFF.3942.1"; exon_number "5"; FPKM "0.3255563291"; frac "0.109605"; conf_lo "0.091327"; conf_hi "0.559785"; cov "1.700421";
Chr1	Cufflinks	exon	21373194	21374080	227	+	.	gene_id "CUFF.3942"; transcript_id "CUFF.3942.1"; exon_number "6"; FPKM "0.3255563291"; frac "0.109605"; conf_lo "0.091327"; conf_hi "0.559785"; cov "1.700421";
Chr1	Cufflinks	transcript	21370635	21374080	229	+	.	gene_id "CUFF.3942"; transcript_id "CUFF.3942.2"; FPKM "0.3283541653"; frac "0.110506"; conf_lo "0.096450"; conf_hi "0.560258"; cov "1.715034"; full_read_support "yes";
Chr1	Cufflinks	exon	21370635	21371875	229	+	.	gene_id "CUFF.3942"; transcript_id "CUFF.3942.2"; exon_number "1"; FPKM "0.3283541653"; frac "0.110506"; conf_lo "0.096450"; conf_hi "0.560258"; cov "1.715034";
Chr1	Cufflinks	exon	21371956	21372273	229	+	.	gene_id "CUFF.3942"; transcript_id "CUFF.3942.2"; exon_number "2"; FPKM "0.3283541653"; frac "0.110506"; conf_lo "0.096450"; conf_hi "0.560258"; cov "1.715034";
Chr1	Cufflinks	exon	21372437	21372664	229	+	.	gene_id "CUFF.3942"; transcript_id "CUFF.3942.2"; exon_number "3"; FPKM "0.3283541653"; frac "0.110506"; conf_lo "0.096450"; conf_hi "0.560258"; cov "1.715034";
Chr1	Cufflinks	exon	21372806	21372906	229	+	.	gene_id "CUFF.3942"; transcript_id "CUFF.3942.2"; exon_number "4"; FPKM "0.3283541653"; frac "0.110506"; conf_lo "0.096450"; conf_hi "0.560258"; cov "1.715034";
Chr1	Cufflinks	exon	21372996	21373101	229	+	.	gene_id "CUFF.3942"; transcript_id "CUFF.3942.2"; exon_number "5"; FPKM "0.3283541653"; frac "0.110506"; conf_lo "0.096450"; conf_hi "0.560258"; cov "1.715034";
Chr1	Cufflinks	exon	21373193	21374080	229	+	.	gene_id "CUFF.3942"; transcript_id "CUFF.3942.2"; exon_number "6"; FPKM "0.3283541653"; frac "0.110506"; conf_lo "0.096450"; conf_hi "0.560258"; cov "1.715034";
Chr1	Cufflinks	transcript	21370635	21374080	718	+	.	gene_id "CUFF.3942"; transcript_id "CUFF.3942.3"; FPKM "1.0304161089"; frac "0.336380"; conf_lo "0.625959"; conf_hi "1.434874"; cov "5.381990"; full_read_support "yes";
Chr1	Cufflinks	exon	21370635	21371875	718	+	.	gene_id "CUFF.3942"; transcript_id "CUFF.3942.3"; exon_number "1"; FPKM "1.0304161089"; frac "0.336380"; conf_lo "0.625959"; conf_hi "1.434874"; cov "5.381990";
Chr1	Cufflinks	exon	21371956	21372273	718	+	.	gene_id "CUFF.3942"; transcript_id "CUFF.3942.3"; exon_number "2"; FPKM "1.0304161089"; frac "0.336380"; conf_lo "0.625959"; conf_hi "1.434874"; cov "5.381990";
Chr1	Cufflinks	exon	21372437	21372664	718	+	.	gene_id "CUFF.3942"; transcript_id "CUFF.3942.3"; exon_number "3"; FPKM "1.0304161089"; frac "0.336380"; conf_lo "0.625959"; conf_hi "1.434874"; cov "5.381990";
Chr1	Cufflinks	exon	21372806	21372906	718	+	.	gene_id "CUFF.3942"; transcript_id "CUFF.3942.3"; exon_number "4"; FPKM "1.0304161089"; frac "0.336380"; conf_lo "0.625959"; conf_hi "1.434874"; cov "5.381990";
Chr1	Cufflinks	exon	21372996	21373101	718	+	.	gene_id "CUFF.3942"; transcript_id "CUFF.3942.3"; exon_number "5"; FPKM "1.0304161089"; frac "0.336380"; conf_lo "0.625959"; conf_hi "1.434874"; cov "5.381990";
Chr1	Cufflinks	exon	21373193	21373588	718	+	.	gene_id "CUFF.3942"; transcript_id "CUFF.3942.3"; exon_number "6"; FPKM "1.0304161089"; frac "0.336380"; conf_lo "0.625959"; conf_hi "1.434874"; cov "5.381990";
Chr1	Cufflinks	exon	21373669	21374080	718	+	.	gene_id "CUFF.3942"; transcript_id "CUFF.3942.3"; exon_number "7"; FPKM "1.0304161089"; frac "0.336380"; conf_lo "0.625959"; conf_hi "1.434874"; cov "5.381990";
Chr1	Cufflinks	transcript	21370683	21374080	1000	+	.	gene_id "CUFF.3942"; transcript_id "AT1G57700.1"; FPKM "1.4333721252"; frac "0.443509"; conf_lo "0.952415"; conf_hi "1.914329"; cov "7.486678"; full_read_support "yes";
Chr1	Cufflinks	exon	21370683	21371503	1000	+	.	gene_id "CUFF.3942"; transcript_id "AT1G57700.1"; exon_number "1"; FPKM "1.4333721252"; frac "0.443509"; conf_lo "0.952415"; conf_hi "1.914329"; cov "7.486678";
Chr1	Cufflinks	exon	21371591	21371875	1000	+	.	gene_id "CUFF.3942"; transcript_id "AT1G57700.1"; exon_number "2"; FPKM "1.4333721252"; frac "0.443509"; conf_lo "0.952415"; conf_hi "1.914329"; cov "7.486678";
Chr1	Cufflinks	exon	21371956	21372273	1000	+	.	gene_id "CUFF.3942"; transcript_id "AT1G57700.1"; exon_number "3"; FPKM "1.4333721252"; frac "0.443509"; conf_lo "0.952415"; conf_hi "1.914329"; cov "7.486678";
Chr1	Cufflinks	exon	21372437	21372664	1000	+	.	gene_id "CUFF.3942"; transcript_id "AT1G57700.1"; exon_number "4"; FPKM "1.4333721252"; frac "0.443509"; conf_lo "0.952415"; conf_hi "1.914329"; cov "7.486678";
Chr1	Cufflinks	exon	21372806	21372906	1000	+	.	gene_id "CUFF.3942"; transcript_id "AT1G57700.1"; exon_number "5"; FPKM "1.4333721252"; frac "0.443509"; conf_lo "0.952415"; conf_hi "1.914329"; cov "7.486678";
Chr1	Cufflinks	exon	21372996	21373101	1000	+	.	gene_id "CUFF.3942"; transcript_id "AT1G57700.1"; exon_number "6"; FPKM "1.4333721252"; frac "0.443509"; conf_lo "0.952415"; conf_hi "1.914329"; cov "7.486678";
Chr1	Cufflinks	exon	21373193	21373588	1000	+	.	gene_id "CUFF.3942"; transcript_id "AT1G57700.1"; exon_number "7"; FPKM "1.4333721252"; frac "0.443509"; conf_lo "0.952415"; conf_hi "1.914329"; cov "7.486678";
Chr1	Cufflinks	exon	21373669	21374080	1000	+	.	gene_id "CUFF.3942"; transcript_id "AT1G57700.1"; exon_number "8"; FPKM "1.4333721252"; frac "0.443509"; conf_lo "0.952415"; conf_hi "1.914329"; cov "7.486678";
Chr1	Cufflinks	transcript	21374319	21374389	1	-	.	gene_id "AT1G57710"; transcript_id "AT1G57710.1"; FPKM "0.0000000000"; frac "0.000000"; conf_lo "0.000000"; conf_hi "0.000000"; cov "0.000000"; full_read_support "no";
Chr1	Cufflinks	exon	21374319	21374389	1	-	.	gene_id "AT1G57710"; transcript_id "AT1G57710.1"; exon_number "1"; FPKM "0.0000000000"; frac "0.000000"; conf_lo "0.000000"; conf_hi "0.000000"; cov "0.000000";
Chr1	Cufflinks	transcript	21377615	21380378	1000	+	.	gene_id "CUFF.3943"; transcript_id "AT1G57720.1"; FPKM "166.7794993177"; frac "1.000000"; conf_lo "158.158625"; conf_hi "175.400374"; cov "870.601818"; full_read_support "yes";
Chr1	Cufflinks	exon	21377615	21377720	1000	+	.	gene_id "CUFF.3943"; transcript_id "AT1G57720.1"; exon_number "1"; FPKM "166.7794993177"; frac "1.000000"; conf_lo "158.158625"; conf_hi "175.400374"; cov "870.601818";
Chr1	Cufflinks	exon	21377824	21377881	1000	+	.	gene_id "CUFF.3943"; transcript_id "AT1G57720.1"; exon_number "2"; FPKM "166.7794993177"; frac "1.000000"; conf_lo "158.158625"; conf_hi "175.400374"; cov "870.601818";
Chr1	Cufflinks	exon	21378157	21378306	1000	+	.	gene_id "CUFF.3943"; transcript_id "AT1G57720.1"; exon_number "3"; FPKM "166.7794993177"; frac "1.000000"; conf_lo "158.158625"; conf_hi "175.400374"; cov "870.601818";
Chr1	Cufflinks	exon	21378385	21378445	1000	+	.	gene_id "CUFF.3943"; transcript_id "AT1G57720.1"; exon_number "4"; FPKM "166.7794993177"; frac "1.000000"; conf_lo "158.158625"; conf_hi "175.400374"; cov "870.601818";
Chr1	Cufflinks	exon	21378539	21378591	1000	+	.	gene_id "CUFF.3943"; transcript_id "AT1G57720.1"; exon_number "5"; FPKM "166.7794993177"; frac "1.000000"; conf_lo "158.158625"; conf_hi "175.400374"; cov "870.601818";
Chr1	Cufflinks	exon	21378703	21378804	1000	+	.	gene_id "CUFF.3943"; transcript_id "AT1G57720.1"; exon_number "6"; FPKM "166.7794993177"; frac "1.000000"; conf_lo "158.158625"; conf_hi "175.400374"; cov "870.601818";
Chr1	Cufflinks	exon	21378943	21379429	1000	+	.	gene_id "CUFF.3943"; transcript_id "AT1G57720.1"; exon_number "7"; FPKM "166.7794993177"; frac "1.000000"; conf_lo "158.158625"; conf_hi "175.400374"; cov "870.601818";
Chr1	Cufflinks	exon	21379735	21380378	1000	+	.	gene_id "CUFF.3943"; transcript_id "AT1G57720.1"; exon_number "8"; FPKM "166.7794993177"; frac "1.000000"; conf_lo "158.158625"; conf_hi "175.400374"; cov "870.601818";
Chr1	Cufflinks	transcript	21377735	21380382	1	+	.	gene_id "CUFF.3943"; transcript_id "AT1G57720.2"; FPKM "0.0000000000"; frac "0.000000"; conf_lo "0.000000"; conf_hi "0.080139"; cov "0.000000"; full_read_support "yes";
Chr1	Cufflinks	exon	21377735	21377881	1	+	.	gene_id "CUFF.3943"; transcript_id "AT1G57720.2"; exon_number "1"; FPKM "0.0000000000"; frac "0.000000"; conf_lo "0.000000"; conf_hi "0.080139"; cov "0.000000";
Chr1	Cufflinks	exon	21378157	21378306	1	+	.	gene_id "CUFF.3943"; transcript_id "AT1G57720.2"; exon_number "2"; FPKM "0.0000000000"; frac "0.000000"; conf_lo "0.000000"; conf_hi "0.080139"; cov "0.000000";
Chr1	Cufflinks	exon	21378385	21378445	1	+	.	gene_id "CUFF.3943"; transcript_id "AT1G57720.2"; exon_number "3"; FPKM "0.0000000000"; frac "0.000000"; conf_lo "0.000000"; conf_hi "0.080139"; cov "0.000000";
Chr1	Cufflinks	exon	21378539	21378591	1	+	.	gene_id "CUFF.3943"; transcript_id "AT1G57720.2"; exon_number "4"; FPKM "0.0000000000"; frac "0.000000"; conf_lo "0.000000"; conf_hi "0.080139"; cov "0.000000";
Chr1	Cufflinks	exon	21378703	21378804	1	+	.	gene_id "CUFF.3943"; transcript_id "AT1G57720.2"; exon_number "5"; FPKM "0.0000000000"; frac "0.000000"; conf_lo "0.000000"; conf_hi "0.080139"; cov "0.000000";
Chr1	Cufflinks	exon	21378943	21379429	1	+	.	gene_id "CUFF.3943"; transcript_id "AT1G57720.2"; exon_number "6"; FPKM "0.0000000000"; frac "0.000000"; conf_lo "0.000000"; conf_hi "0.080139"; cov "0.000000";
Chr1	Cufflinks	exon	21379735	21380382	1	+	.	gene_id "CUFF.3943"; transcript_id "AT1G57720.2"; exon_number "7"; FPKM "0.0000000000"; frac "0.000000"; conf_lo "0.000000"; conf_hi "0.080139"; cov "0.000000";
Chr1	Cufflinks	transcript	21380858	21381382	1	-	.	gene_id "AT1G57730"; transcript_id "AT1G57730.1"; FPKM "0.0000000000"; frac "0.000000"; conf_lo "0.000000"; conf_hi "0.000000"; cov "0.000000"; full_read_support "no";
Chr1	Cufflinks	exon	21380858	21381382	1	-	.	gene_id "AT1G57730"; transcript_id "AT1G57730.1"; exon_number "1"; FPKM "0.0000000000"; frac "0.000000"; conf_lo "0.000000"; conf_hi "0.000000"; cov "0.000000";
Chr1	Cufflinks	transcript	21382131	21383304	1	+	.	gene_id "AT1G57740"; transcript_id "AT1G57740.1"; FPKM "0.0000000000"; frac "0.000000"; conf_lo "0.000000"; conf_hi "0.000000"; cov "0.000000"; full_read_support "no";
Chr1	Cufflinks	exon	21382131	21383304	1	+	.	gene_id "AT1G57740"; transcript_id "AT1G57740.1"; exon_number "1"; FPKM "0.0000000000"; frac "0.000000"; conf_lo "0.000000"; conf_hi "0.000000"; cov "0.000000";
Chr1	Cufflinks	transcript	21383981	21385709	1	-	.	gene_id "AT1G57750"; transcript_id "AT1G57750.1"; FPKM "0.0000000000"; frac "0.000000"; conf_lo "0.000000"; conf_hi "0.000000"; cov "0.000000"; full_read_support "no";
Chr1	Cufflinks	exon	21383981	21385709	1	-	.	gene_id "AT1G57750"; transcript_id "AT1G57750.1"; exon_number "1"; FPKM "0.0000000000"; frac "0.000000"; conf_lo "0.000000"; conf_hi "0.000000"; cov "0.000000";
Chr1	Cufflinks	transcript	21383981	21385709	1	-	.	gene_id "AT1G57750"; transcript_id "AT1G57750.2"; FPKM "0.0000000000"; frac "0.000000"; conf_lo "0.000000"; conf_hi "0.000000"; cov "0.000000"; full_read_support "no";
Chr1	Cufflinks	exon	21383981	21384320	1	-	.	gene_id "AT1G57750"; transcript_id "AT1G57750.2"; exon_number "1"; FPKM "0.0000000000"; frac "0.000000"; conf_lo "0.000000"; conf_hi "0.000000"; cov "0.000000";
Chr1	Cufflinks	exon	21384407	21385709	1	-	.	gene_id "AT1G57750"; transcript_id "AT1G57750.2"; exon_number "2"; FPKM "0.0000000000"; frac "0.000000"; conf_lo "0.000000"; conf_hi "0.000000"; cov "0.000000";
Chr1	Cufflinks	transcript	21390003	21390565	1	+	.	gene_id "AT1G57760"; transcript_id "AT1G57760.1"; FPKM "0.0000000000"; frac "0.000000"; conf_lo "0.000000"; conf_hi "0.000000"; cov "0.000000"; full_read_support "no";
Chr1	Cufflinks	exon	21390003	21390565	1	+	.	gene_id "AT1G57760"; transcript_id "AT1G57760.1"; exon_number "1"; FPKM "0.0000000000"; frac "0.000000"; conf_lo "0.000000"; conf_hi "0.000000"; cov "0.000000";
Chr1	Cufflinks	transcript	21393351	21394962	1000	+	.	gene_id "AT1G57765"; transcript_id "AT1G57765.1"; FPKM "12.0669858512"; frac "1.000000"; conf_lo "9.695179"; conf_hi "14.438793"; cov "62.950893"; full_read_support "yes";
Chr1	Cufflinks	exon	21393351	21393577	1000	+	.	gene_id "AT1G57765"; transcript_id "AT1G57765.1"; exon_number "1"; FPKM "12.0669858512"; frac "1.000000"; conf_lo "9.695179"; conf_hi "14.438793"; cov "62.950893";
Chr1	Cufflinks	exon	21394296	21394553	1000	+	.	gene_id "AT1G57765"; transcript_id "AT1G57765.1"; exon_number "2"; FPKM "12.0669858512"; frac "1.000000"; conf_lo "9.695179"; conf_hi "14.438793"; cov "62.950893";
Chr1	Cufflinks	exon	21394705	21394962	1000	+	.	gene_id "AT1G57765"; transcript_id "AT1G57765.1"; exon_number "3"; FPKM "12.0669858512"; frac "1.000000"; conf_lo "9.695179"; conf_hi "14.438793"; cov "62.950893";
Chr1	Cufflinks	transcript	21393351	21394962	1	+	.	gene_id "AT1G57765"; transcript_id "AT1G57765.2"; FPKM "0.0000000000"; frac "0.000000"; conf_lo "0.000000"; conf_hi "0.205740"; cov "0.000000"; full_read_support "no";
Chr1	Cufflinks	exon	21393351	21393577	1	+	.	gene_id "AT1G57765"; transcript_id "AT1G57765.2"; exon_number "1"; FPKM "0.0000000000"; frac "0.000000"; conf_lo "0.000000"; conf_hi "0.205740"; cov "0.000000";
Chr1	Cufflinks	exon	21393965	21393994	1	+	.	gene_id "AT1G57765"; transcript_id "AT1G57765.2"; exon_number "2"; FPKM "0.0000000000"; frac "0.000000"; conf_lo "0.000000"; conf_hi "0.205740"; cov "0.000000";
Chr1	Cufflinks	exon	21394296	21394553	1	+	.	gene_id "AT1G57765"; transcript_id "AT1G57765.2"; exon_number "3"; FPKM "0.0000000000"; frac "0.000000"; conf_lo "0.000000"; conf_hi "0.205740"; cov "0.000000";
Chr1	Cufflinks	exon	21394705	21394962	1	+	.	gene_id "AT1G57765"; transcript_id "AT1G57765.2"; exon_number "4"; FPKM "0.0000000000"; frac "0.000000"; conf_lo "0.000000"; conf_hi "0.205740"; cov "0.000000";
Chr1	Cufflinks	transcript	21395196	21398280	1000	+	.	gene_id "CUFF.3944"; transcript_id "AT1G57770.1"; FPKM "5.0517342151"; frac "0.797372"; conf_lo "4.139862"; conf_hi "5.963606"; cov "26.369295"; full_read_support "yes";
Chr1	Cufflinks	exon	21395196	21395398	1000	+	.	gene_id "CUFF.3944"; transcript_id "AT1G57770.1"; exon_number "1"; FPKM "5.0517342151"; frac "0.797372"; conf_lo "4.139862"; conf_hi "5.963606"; cov "26.369295";
Chr1	Cufflinks	exon	21395709	21395932	1000	+	.	gene_id "CUFF.3944"; transcript_id "AT1G57770.1"; exon_number "2"; FPKM "5.0517342151"; frac "0.797372"; conf_lo "4.139862"; conf_hi "5.963606"; cov "26.369295";
Chr1	Cufflinks	exon	21396075	21396185	1000	+	.	gene_id "CUFF.3944"; transcript_id "AT1G57770.1"; exon_number "3"; FPKM "5.0517342151"; frac "0.797372"; conf_lo "4.139862"; conf_hi "5.963606"; cov "26.369295";
Chr1	Cufflinks	exon	21396314	21396367	1000	+	.	gene_id "CUFF.3944"; transcript_id "AT1G57770.1"; exon_number "4"; FPKM "5.0517342151"; frac "0.797372"; conf_lo "4.139862"; conf_hi "5.963606"; cov "26.369295";
Chr1	Cufflinks	exon	21396452	21396543	1000	+	.	gene_id "CUFF.3944"; transcript_id "AT1G57770.1"; exon_number "5"; FPKM "5.0517342151"; frac "0.797372"; conf_lo "4.139862"; conf_hi "5.963606"; cov "26.369295";
Chr1	Cufflinks	exon	21396641	21396836	1000	+	.	gene_id "CUFF.3944"; transcript_id "AT1G57770.1"; exon_number "6"; FPKM "5.0517342151"; frac "0.797372"; conf_lo "4.139862"; conf_hi "5.963606"; cov "26.369295";
Chr1	Cufflinks	exon	21396965	21397156	1000	+	.	gene_id "CUFF.3944"; transcript_id "AT1G57770.1"; exon_number "7"; FPKM "5.0517342151"; frac "0.797372"; conf_lo "4.139862"; conf_hi "5.963606"; cov "26.369295";
Chr1	Cufflinks	exon	21397247	21397405	1000	+	.	gene_id "CUFF.3944"; transcript_id "AT1G57770.1"; exon_number "8"; FPKM "5.0517342151"; frac "0.797372"; conf_lo "4.139862"; conf_hi "5.963606"; cov "26.369295";
Chr1	Cufflinks	exon	21397499	21397735	1000	+	.	gene_id "CUFF.3944"; transcript_id "AT1G57770.1"; exon_number "9"; FPKM "5.0517342151"; frac "0.797372"; conf_lo "4.139862"; conf_hi "5.963606"; cov "26.369295";
Chr1	Cufflinks	exon	21397821	21398280	1000	+	.	gene_id "CUFF.3944"; transcript_id "AT1G57770.1"; exon_number "10"; FPKM "5.0517342151"; frac "0.797372"; conf_lo "4.139862"; conf_hi "5.963606"; cov "26.369295";
Chr1	Cufflinks	transcript	21395643	21398114	282	+	.	gene_id "CUFF.3944"; transcript_id "CUFF.3944.2"; FPKM "1.4279349011"; frac "0.202628"; conf_lo "0.844179"; conf_hi "2.011691"; cov "7.453606"; full_read_support "yes";
Chr1	Cufflinks	exon	21395643	21395932	282	+	.	gene_id "CUFF.3944"; transcript_id "CUFF.3944.2"; exon_number "1"; FPKM "1.4279349011"; frac "0.202628"; conf_lo "0.844179"; conf_hi "2.011691"; cov "7.453606";
Chr1	Cufflinks	exon	21396075	21396187	282	+	.	gene_id "CUFF.3944"; transcript_id "CUFF.3944.2"; exon_number "2"; FPKM "1.4279349011"; frac "0.202628"; conf_lo "0.844179"; conf_hi "2.011691"; cov "7.453606";
Chr1	Cufflinks	exon	21396314	21396367	282	+	.	gene_id "CUFF.3944"; transcript_id "CUFF.3944.2"; exon_number "3"; FPKM "1.4279349011"; frac "0.202628"; conf_lo "0.844179"; conf_hi "2.011691"; cov "7.453606";
Chr1	Cufflinks	exon	21396452	21396543	282	+	.	gene_id "CUFF.3944"; transcript_id "CUFF.3944.2"; exon_number "4"; FPKM "1.4279349011"; frac "0.202628"; conf_lo "0.844179"; conf_hi "2.011691"; cov "7.453606";
Chr1	Cufflinks	exon	21396641	21397156	282	+	.	gene_id "CUFF.3944"; transcript_id "CUFF.3944.2"; exon_number "5"; FPKM "1.4279349011"; frac "0.202628"; conf_lo "0.844179"; conf_hi "2.011691"; cov "7.453606";
Chr1	Cufflinks	exon	21397247	21397405	282	+	.	gene_id "CUFF.3944"; transcript_id "CUFF.3944.2"; exon_number "6"; FPKM "1.4279349011"; frac "0.202628"; conf_lo "0.844179"; conf_hi "2.011691"; cov "7.453606";
Chr1	Cufflinks	exon	21397499	21397735	282	+	.	gene_id "CUFF.3944"; transcript_id "CUFF.3944.2"; exon_number "7"; FPKM "1.4279349011"; frac "0.202628"; conf_lo "0.844179"; conf_hi "2.011691"; cov "7.453606";
Chr1	Cufflinks	exon	21397821	21398114	282	+	.	gene_id "CUFF.3944"; transcript_id "CUFF.3944.2"; exon_number "8"; FPKM "1.4279349011"; frac "0.202628"; conf_lo "0.844179"; conf_hi "2.011691"; cov "7.453606";
Chr1	Cufflinks	transcript	21399618	21400068	1	-	.	gene_id "AT1G57775"; transcript_id "AT1G57775.1"; FPKM "0.0000000000"; frac "0.000000"; conf_lo "0.000000"; conf_hi "0.000000"; cov "0.000000"; full_read_support "no";
Chr1	Cufflinks	exon	21399618	21400068	1	-	.	gene_id "AT1G57775"; transcript_id "AT1G57775.1"; exon_number "1"; FPKM "0.0000000000"; frac "0.000000"; conf_lo "0.000000"; conf_hi "0.000000"; cov "0.000000";
Chr1	Cufflinks	transcript	21401235	21401798	1	-	.	gene_id "AT1G57777"; transcript_id "AT1G57777.1"; FPKM "0.0000000000"; frac "0.000000"; conf_lo "0.000000"; conf_hi "0.000000"; cov "0.000000"; full_read_support "no";
Chr1	Cufflinks	exon	21401235	21401798	1	-	.	gene_id "AT1G57777"; transcript_id "AT1G57777.1"; exon_number "1"; FPKM "0.0000000000"; frac "0.000000"; conf_lo "0.000000"; conf_hi "0.000000"; cov "0.000000";
Chr1	Cufflinks	transcript	21403000	21404228	1	+	.	gene_id "AT1G57780"; transcript_id "AT1G57780.1"; FPKM "0.0000000000"; frac "0.000000"; conf_lo "0.000000"; conf_hi "0.000000"; cov "0.000000"; full_read_support "no";
Chr1	Cufflinks	exon	21403000	21403085	1	+	.	gene_id "AT1G57780"; transcript_id "AT1G57780.1"; exon_number "1"; FPKM "0.0000000000"; frac "0.000000"; conf_lo "0.000000"; conf_hi "0.000000"; cov "0.000000";
Chr1	Cufflinks	exon	21403198	21403286	1	+	.	gene_id "AT1G57780"; transcript_id "AT1G57780.1"; exon_number "2"; FPKM "0.0000000000"; frac "0.000000"; conf_lo "0.000000"; conf_hi "0.000000"; cov "0.000000";
Chr1	Cufflinks	exon	21403405	21403624	1	+	.	gene_id "AT1G57780"; transcript_id "AT1G57780.1"; exon_number "3"; FPKM "0.0000000000"; frac "0.000000"; conf_lo "0.000000"; conf_hi "0.000000"; cov "0.000000";
Chr1	Cufflinks	exon	21403746	21403828	1	+	.	gene_id "AT1G57780"; transcript_id "AT1G57780.1"; exon_number "4"; FPKM "0.0000000000"; frac "0.000000"; conf_lo "0.000000"; conf_hi "0.000000"; cov "0.000000";
Chr1	Cufflinks	exon	21403912	21404228	1	+	.	gene_id "AT1G57780"; transcript_id "AT1G57780.1"; exon_number "5"; FPKM "0.0000000000"; frac "0.000000"; conf_lo "0.000000"; conf_hi "0.000000"; cov "0.000000";
Chr1	Cufflinks	transcript	21404393	21405958	191	-	.	gene_id "CUFF.3945"; transcript_id "CUFF.3945.1"; FPKM "0.5258134238"; frac "0.138606"; conf_lo "0.090818"; conf_hi "0.960809"; cov "2.745292"; full_read_support "yes";
Chr1	Cufflinks	exon	21404393	21405663	191	-	.	gene_id "CUFF.3945"; transcript_id "CUFF.3945.1"; exon_number "1"; FPKM "0.5258134238"; frac "0.138606"; conf_lo "0.090818"; conf_hi "0.960809"; cov "2.745292";
Chr1	Cufflinks	exon	21405895	21405958	191	-	.	gene_id "CUFF.3945"; transcript_id "CUFF.3945.1"; exon_number "2"; FPKM "0.5258134238"; frac "0.138606"; conf_lo "0.090818"; conf_hi "0.960809"; cov "2.745292";
Chr1	Cufflinks	transcript	21404393	21405719	205	-	.	gene_id "CUFF.3945"; transcript_id "CUFF.3945.2"; FPKM "0.5656953877"; frac "0.148054"; conf_lo "0.114930"; conf_hi "1.016461"; cov "2.953518"; full_read_support "yes";
Chr1	Cufflinks	exon	21404393	21405719	205	-	.	gene_id "CUFF.3945"; transcript_id "CUFF.3945.2"; exon_number "1"; FPKM "0.5656953877"; frac "0.148054"; conf_lo "0.114930"; conf_hi "1.016461"; cov "2.953518";
Chr1	Cufflinks	transcript	21404408	21405956	1000	-	.	gene_id "CUFF.3945"; transcript_id "AT1G57790.1"; FPKM "2.7478138215"; frac "0.713340"; conf_lo "1.892553"; conf_hi "3.603074"; cov "14.346443"; full_read_support "yes";
Chr1	Cufflinks	exon	21404408	21405643	1000	-	.	gene_id "CUFF.3945"; transcript_id "AT1G57790.1"; exon_number "1"; FPKM "2.7478138215"; frac "0.713340"; conf_lo "1.892553"; conf_hi "3.603074"; cov "14.346443";
Chr1	Cufflinks	exon	21405875	21405956	1000	-	.	gene_id "CUFF.3945"; transcript_id "AT1G57790.1"; exon_number "2"; FPKM "2.7478138215"; frac "0.713340"; conf_lo "1.892553"; conf_hi "3.603074"; cov "14.346443";
Chr1	Cufflinks	transcript	21408623	21412283	1	-	.	gene_id "AT1G57800"; transcript_id "AT1G57800.1"; FPKM "0.0000000000"; frac "0.000000"; conf_lo "0.000000"; conf_hi "0.000000"; cov "0.000000"; full_read_support "no";
Chr1	Cufflinks	exon	21408623	21408941	1	-	.	gene_id "AT1G57800"; transcript_id "AT1G57800.1"; exon_number "1"; FPKM "0.0000000000"; frac "0.000000"; conf_lo "0.000000"; conf_hi "0.000000"; cov "0.000000";
Chr1	Cufflinks	exon	21409027	21409241	1	-	.	gene_id "AT1G57800"; transcript_id "AT1G57800.1"; exon_number "2"; FPKM "0.0000000000"; frac "0.000000"; conf_lo "0.000000"; conf_hi "0.000000"; cov "0.000000";
Chr1	Cufflinks	exon	21409345	21409492	1	-	.	gene_id "AT1G57800"; transcript_id "AT1G57800.1"; exon_number "3"; FPKM "0.0000000000"; frac "0.000000"; conf_lo "0.000000"; conf_hi "0.000000"; cov "0.000000";
Chr1	Cufflinks	exon	21409568	21409670	1	-	.	gene_id "AT1G57800"; transcript_id "AT1G57800.1"; exon_number "4"; FPKM "0.0000000000"; frac "0.000000"; conf_lo "0.000000"; conf_hi "0.000000"; cov "0.000000";
Chr1	Cufflinks	exon	21409755	21409807	1	-	.	gene_id "AT1G57800"; transcript_id "AT1G57800.1"; exon_number "5"; FPKM "0.0000000000"; frac "0.000000"; conf_lo "0.000000"; conf_hi "0.000000"; cov "0.000000";
Chr1	Cufflinks	exon	21409917	21410019	1	-	.	gene_id "AT1G57800"; transcript_id "AT1G57800.1"; exon_number "6"; FPKM "0.0000000000"; frac "0.000000"; conf_lo "0.000000"; conf_hi "0.000000"; cov "0.000000";
Chr1	Cufflinks	exon	21410104	21410229	1	-	.	gene_id "AT1G57800"; transcript_id "AT1G57800.1"; exon_number "7"; FPKM "0.0000000000"; frac "0.000000"; conf_lo "0.000000"; conf_hi "0.000000"; cov "0.000000";
Chr1	Cufflinks	exon	21410350	21410879	1	-	.	gene_id "AT1G57800"; transcript_id "AT1G57800.1"; exon_number "8"; FPKM "0.0000000000"; frac "0.000000"; conf_lo "0.000000"; conf_hi "0.000000"; cov "0.000000";
Chr1	Cufflinks	exon	21411774	21412283	1	-	.	gene_id "AT1G57800"; transcript_id "AT1G57800.1"; exon_number "9"; FPKM "0.0000000000"; frac "0.000000"; conf_lo "0.000000"; conf_hi "0.000000"; cov "0.000000";
Chr1	Cufflinks	transcript	21413055	21413738	1	-	.	gene_id "AT1G57810"; transcript_id "AT1G57810.1"; FPKM "0.0000000000"; frac "0.000000"; conf_lo "0.000000"; conf_hi "0.000000"; cov "0.000000"; full_read_support "no";
Chr1	Cufflinks	exon	21413055	21413738	1	-	.	gene_id "AT1G57810"; transcript_id "AT1G57810.1"; exon_number "1"; FPKM "0.0000000000"; frac "0.000000"; conf_lo "0.000000"; conf_hi "0.000000"; cov "0.000000";
Chr1	Cufflinks	transcript	21414170	21417937	1	-	.	gene_id "CUFF.3946"; transcript_id "AT1G57820.2"; FPKM "0.0000000000"; frac "0.000000"; conf_lo "0.000000"; conf_hi "0.059784"; cov "0.000000"; full_read_support "no";
Chr1	Cufflinks	exon	21414170	21414521	1	-	.	gene_id "CUFF.3946"; transcript_id "AT1G57820.2"; exon_number "1"; FPKM "0.0000000000"; frac "0.000000"; conf_lo "0.000000"; conf_hi "0.059784"; cov "0.000000";
Chr1	Cufflinks	exon	21414796	21415010	1	-	.	gene_id "CUFF.3946"; transcript_id "AT1G57820.2"; exon_number "2"; FPKM "0.0000000000"; frac "0.000000"; conf_lo "0.000000"; conf_hi "0.059784"; cov "0.000000";
Chr1	Cufflinks	exon	21415258	21415402	1	-	.	gene_id "CUFF.3946"; transcript_id "AT1G57820.2"; exon_number "3"; FPKM "0.0000000000"; frac "0.000000"; conf_lo "0.000000"; conf_hi "0.059784"; cov "0.000000";
Chr1	Cufflinks	exon	21415476	21415578	1	-	.	gene_id "CUFF.3946"; transcript_id "AT1G57820.2"; exon_number "4"; FPKM "0.0000000000"; frac "0.000000"; conf_lo "0.000000"; conf_hi "0.059784"; cov "0.000000";
Chr1	Cufflinks	exon	21415658	21415722	1	-	.	gene_id "CUFF.3946"; transcript_id "AT1G57820.2"; exon_number "5"; FPKM "0.0000000000"; frac "0.000000"; conf_lo "0.000000"; conf_hi "0.059784"; cov "0.000000";
Chr1	Cufflinks	exon	21415795	21415894	1	-	.	gene_id "CUFF.3946"; transcript_id "AT1G57820.2"; exon_number "6"; FPKM "0.0000000000"; frac "0.000000"; conf_lo "0.000000"; conf_hi "0.059784"; cov "0.000000";
Chr1	Cufflinks	exon	21416019	21416135	1	-	.	gene_id "CUFF.3946"; transcript_id "AT1G57820.2"; exon_number "7"; FPKM "0.0000000000"; frac "0.000000"; conf_lo "0.000000"; conf_hi "0.059784"; cov "0.000000";
Chr1	Cufflinks	exon	21416374	21416903	1	-	.	gene_id "CUFF.3946"; transcript_id "AT1G57820.2"; exon_number "8"; FPKM "0.0000000000"; frac "0.000000"; conf_lo "0.000000"; conf_hi "0.059784"; cov "0.000000";
Chr1	Cufflinks	exon	21417429	21417937	1	-	.	gene_id "CUFF.3946"; transcript_id "AT1G57820.2"; exon_number "9"; FPKM "0.0000000000"; frac "0.000000"; conf_lo "0.000000"; conf_hi "0.059784"; cov "0.000000";
Chr1	Cufflinks	transcript	21414170	21417946	1000	-	.	gene_id "CUFF.3946"; transcript_id "AT1G57820.1"; FPKM "5.6523747506"; frac "0.573166"; conf_lo "4.668385"; conf_hi "6.636365"; cov "29.507870"; full_read_support "yes";
Chr1	Cufflinks	exon	21414170	21414521	1000	-	.	gene_id "CUFF.3946"; transcript_id "AT1G57820.1"; exon_number "1"; FPKM "5.6523747506"; frac "0.573166"; conf_lo "4.668385"; conf_hi "6.636365"; cov "29.507870";
Chr1	Cufflinks	exon	21414796	21415010	1000	-	.	gene_id "CUFF.3946"; transcript_id "AT1G57820.1"; exon_number "2"; FPKM "5.6523747506"; frac "0.573166"; conf_lo "4.668385"; conf_hi "6.636365"; cov "29.507870";
Chr1	Cufflinks	exon	21415258	21415402	1000	-	.	gene_id "CUFF.3946"; transcript_id "AT1G57820.1"; exon_number "3"; FPKM "5.6523747506"; frac "0.573166"; conf_lo "4.668385"; conf_hi "6.636365"; cov "29.507870";
Chr1	Cufflinks	exon	21415476	21415578	1000	-	.	gene_id "CUFF.3946"; transcript_id "AT1G57820.1"; exon_number "4"; FPKM "5.6523747506"; frac "0.573166"; conf_lo "4.668385"; conf_hi "6.636365"; cov "29.507870";
Chr1	Cufflinks	exon	21415658	21415722	1000	-	.	gene_id "CUFF.3946"; transcript_id "AT1G57820.1"; exon_number "5"; FPKM "5.6523747506"; frac "0.573166"; conf_lo "4.668385"; conf_hi "6.636365"; cov "29.507870";
Chr1	Cufflinks	exon	21415795	21415894	1000	-	.	gene_id "CUFF.3946"; transcript_id "AT1G57820.1"; exon_number "6"; FPKM "5.6523747506"; frac "0.573166"; conf_lo "4.668385"; conf_hi "6.636365"; cov "29.507870";
Chr1	Cufflinks	exon	21416019	21416144	1000	-	.	gene_id "CUFF.3946"; transcript_id "AT1G57820.1"; exon_number "7"; FPKM "5.6523747506"; frac "0.573166"; conf_lo "4.668385"; conf_hi "6.636365"; cov "29.507870";
Chr1	Cufflinks	exon	21416374	21416903	1000	-	.	gene_id "CUFF.3946"; transcript_id "AT1G57820.1"; exon_number "8"; FPKM "5.6523747506"; frac "0.573166"; conf_lo "4.668385"; conf_hi "6.636365"; cov "29.507870";
Chr1	Cufflinks	exon	21417429	21417946	1000	-	.	gene_id "CUFF.3946"; transcript_id "AT1G57820.1"; exon_number "9"; FPKM "5.6523747506"; frac "0.573166"; conf_lo "4.668385"; conf_hi "6.636365"; cov "29.507870";
Chr1	Cufflinks	transcript	21414170	21418073	698	-	.	gene_id "CUFF.3946"; transcript_id "CUFF.3946.3"; FPKM "3.9486660155"; frac "0.426834"; conf_lo "3.126424"; conf_hi "4.770908"; cov "20.613765"; full_read_support "yes";
Chr1	Cufflinks	exon	21414170	21414521	698	-	.	gene_id "CUFF.3946"; transcript_id "CUFF.3946.3"; exon_number "1"; FPKM "3.9486660155"; frac "0.426834"; conf_lo "3.126424"; conf_hi "4.770908"; cov "20.613765";
Chr1	Cufflinks	exon	21414796	21415010	698	-	.	gene_id "CUFF.3946"; transcript_id "CUFF.3946.3"; exon_number "2"; FPKM "3.9486660155"; frac "0.426834"; conf_lo "3.126424"; conf_hi "4.770908"; cov "20.613765";
Chr1	Cufflinks	exon	21415258	21415402	698	-	.	gene_id "CUFF.3946"; transcript_id "CUFF.3946.3"; exon_number "3"; FPKM "3.9486660155"; frac "0.426834"; conf_lo "3.126424"; conf_hi "4.770908"; cov "20.613765";
Chr1	Cufflinks	exon	21415476	21415578	698	-	.	gene_id "CUFF.3946"; transcript_id "CUFF.3946.3"; exon_number "4"; FPKM "3.9486660155"; frac "0.426834"; conf_lo "3.126424"; conf_hi "4.770908"; cov "20.613765";
Chr1	Cufflinks	exon	21415658	21415723	698	-	.	gene_id "CUFF.3946"; transcript_id "CUFF.3946.3"; exon_number "5"; FPKM "3.9486660155"; frac "0.426834"; conf_lo "3.126424"; conf_hi "4.770908"; cov "20.613765";
Chr1	Cufflinks	exon	21415795	21415894	698	-	.	gene_id "CUFF.3946"; transcript_id "CUFF.3946.3"; exon_number "6"; FPKM "3.9486660155"; frac "0.426834"; conf_lo "3.126424"; conf_hi "4.770908"; cov "20.613765";
Chr1	Cufflinks	exon	21416019	21416144	698	-	.	gene_id "CUFF.3946"; transcript_id "CUFF.3946.3"; exon_number "7"; FPKM "3.9486660155"; frac "0.426834"; conf_lo "3.126424"; conf_hi "4.770908"; cov "20.613765";
Chr1	Cufflinks	exon	21416374	21416903	698	-	.	gene_id "CUFF.3946"; transcript_id "CUFF.3946.3"; exon_number "8"; FPKM "3.9486660155"; frac "0.426834"; conf_lo "3.126424"; conf_hi "4.770908"; cov "20.613765";
Chr1	Cufflinks	exon	21417429	21418073	698	-	.	gene_id "CUFF.3946"; transcript_id "CUFF.3946.3"; exon_number "9"; FPKM "3.9486660155"; frac "0.426834"; conf_lo "3.126424"; conf_hi "4.770908"; cov "20.613765";
Chr1	Cufflinks	transcript	21420309	21420803	1	+	.	gene_id "AT1G57830"; transcript_id "AT1G57830.1"; FPKM "0.0000000000"; frac "0.000000"; conf_lo "0.000000"; conf_hi "0.000000"; cov "0.000000"; full_read_support "no";
Chr1	Cufflinks	exon	21420309	21420803	1	+	.	gene_id "AT1G57830"; transcript_id "AT1G57830.1"; exon_number "1"; FPKM "0.0000000000"; frac "0.000000"; conf_lo "0.000000"; conf_hi "0.000000"; cov "0.000000";
Chr1	Cufflinks	transcript	21422460	21423346	1	+	.	gene_id "AT1G57835"; transcript_id "AT1G57835.1"; FPKM "0.0000000000"; frac "0.000000"; conf_lo "0.000000"; conf_hi "0.000000"; cov "0.000000"; full_read_support "no";
Chr1	Cufflinks	exon	21422460	21422501	1	+	.	gene_id "AT1G57835"; transcript_id "AT1G57835.1"; exon_number "1"; FPKM "0.0000000000"; frac "0.000000"; conf_lo "0.000000"; conf_hi "0.000000"; cov "0.000000";
Chr1	Cufflinks	exon	21422776	21423346	1	+	.	gene_id "AT1G57835"; transcript_id "AT1G57835.1"; exon_number "2"; FPKM "0.0000000000"; frac "0.000000"; conf_lo "0.000000"; conf_hi "0.000000"; cov "0.000000";
Chr1	Cufflinks	transcript	21424799	21426173	1000	+	.	gene_id "CUFF.3947"; transcript_id "AT1G57840.1"; FPKM "1.2121805138"; frac "0.489796"; conf_lo "0.707404"; conf_hi "1.716957"; cov "6.324381"; full_read_support "yes";
Chr1	Cufflinks	exon	21424799	21426173	1000	+	.	gene_id "CUFF.3947"; transcript_id "AT1G57840.1"; exon_number "1"; FPKM "1.2121805138"; frac "0.489796"; conf_lo "0.707404"; conf_hi "1.716957"; cov "6.324381";
Chr1	Cufflinks	transcript	21425481	21427349	1	+	.	gene_id "CUFF.3947"; transcript_id "AT1G57850.2"; FPKM "0.0000000000"; frac "0.000000"; conf_lo "0.000000"; conf_hi "0.262244"; cov "0.000000"; full_read_support "no";
Chr1	Cufflinks	exon	21425481	21425574	1	+	.	gene_id "CUFF.3947"; transcript_id "AT1G57850.2"; exon_number "1"; FPKM "0.0000000000"; frac "0.000000"; conf_lo "0.000000"; conf_hi "0.262244"; cov "0.000000";
Chr1	Cufflinks	exon	21426823	21426910	1	+	.	gene_id "CUFF.3947"; transcript_id "AT1G57850.2"; exon_number "2"; FPKM "0.0000000000"; frac "0.000000"; conf_lo "0.000000"; conf_hi "0.262244"; cov "0.000000";
Chr1	Cufflinks	exon	21427094	21427349	1	+	.	gene_id "CUFF.3947"; transcript_id "AT1G57850.2"; exon_number "3"; FPKM "0.0000000000"; frac "0.000000"; conf_lo "0.000000"; conf_hi "0.262244"; cov "0.000000";
Chr1	Cufflinks	transcript	21426690	21427349	1	+	.	gene_id "CUFF.3947"; transcript_id "AT1G57850.1"; FPKM "0.0000000000"; frac "0.000000"; conf_lo "0.000000"; conf_hi "0.240802"; cov "0.000000"; full_read_support "no";
Chr1	Cufflinks	exon	21426690	21426910	1	+	.	gene_id "CUFF.3947"; transcript_id "AT1G57850.1"; exon_number "1"; FPKM "0.0000000000"; frac "0.000000"; conf_lo "0.000000"; conf_hi "0.240802"; cov "0.000000";
Chr1	Cufflinks	exon	21427094	21427349	1	+	.	gene_id "CUFF.3947"; transcript_id "AT1G57850.1"; exon_number "2"; FPKM "0.0000000000"; frac "0.000000"; conf_lo "0.000000"; conf_hi "0.240802"; cov "0.000000";
Chr1	Cufflinks	transcript	21425166	21425585	1000	-	.	gene_id "CUFF.3948"; transcript_id "CUFF.3948.1"; FPKM "7.1318058099"; frac "0.510204"; conf_lo "4.186081"; conf_hi "10.077530"; cov "37.209191"; full_read_support "yes";
Chr1	Cufflinks	exon	21425166	21425585	1000	-	.	gene_id "CUFF.3948"; transcript_id "CUFF.3948.1"; exon_number "1"; FPKM "7.1318058099"; frac "0.510204"; conf_lo "4.186081"; conf_hi "10.077530"; cov "37.209191";
Chr1	Cufflinks	transcript	21435427	21436810	1	+	.	gene_id "CUFF.3949"; transcript_id "AT1G57906.1"; FPKM "0.0000000000"; frac "0.000000"; conf_lo "0.000000"; conf_hi "0.243203"; cov "0.000000"; full_read_support "no";
Chr1	Cufflinks	exon	21435427	21435512	1	+	.	gene_id "CUFF.3949"; transcript_id "AT1G57906.1"; exon_number "1"; FPKM "0.0000000000"; frac "0.000000"; conf_lo "0.000000"; conf_hi "0.243203"; cov "0.000000";
Chr1	Cufflinks	exon	21435837	21435876	1	+	.	gene_id "CUFF.3949"; transcript_id "AT1G57906.1"; exon_number "2"; FPKM "0.0000000000"; frac "0.000000"; conf_lo "0.000000"; conf_hi "0.243203"; cov "0.000000";
Chr1	Cufflinks	exon	21436250	21436810	1	+	.	gene_id "CUFF.3949"; transcript_id "AT1G57906.1"; exon_number "3"; FPKM "0.0000000000"; frac "0.000000"; conf_lo "0.000000"; conf_hi "0.243203"; cov "0.000000";
Chr1	Cufflinks	transcript	21429898	21430865	1000	-	.	gene_id "CUFF.3950"; transcript_id "AT1G57860.1"; FPKM "151.1980108698"; frac "1.000000"; conf_lo "140.384873"; conf_hi "162.011149"; cov "789.071248"; full_read_support "yes";
Chr1	Cufflinks	exon	21429898	21430291	1000	-	.	gene_id "CUFF.3950"; transcript_id "AT1G57860.1"; exon_number "1"; FPKM "151.1980108698"; frac "1.000000"; conf_lo "140.384873"; conf_hi "162.011149"; cov "789.071248";
Chr1	Cufflinks	exon	21430591	21430865	1000	-	.	gene_id "CUFF.3950"; transcript_id "AT1G57860.1"; exon_number "2"; FPKM "151.1980108698"; frac "1.000000"; conf_lo "140.384873"; conf_hi "162.011149"; cov "789.071248";
Chr1	Cufflinks	transcript	21431051	21436103	1	-	.	gene_id "CUFF.3950"; transcript_id "AT1G57870.3"; FPKM "0.0000000000"; frac "0.000000"; conf_lo "0.000000"; conf_hi "0.069517"; cov "0.000000"; full_read_support "no";
Chr1	Cufflinks	exon	21431051	21431210	1	-	.	gene_id "CUFF.3950"; transcript_id "AT1G57870.3"; exon_number "1"; FPKM "0.0000000000"; frac "0.000000"; conf_lo "0.000000"; conf_hi "0.069517"; cov "0.000000";
Chr1	Cufflinks	exon	21431362	21431446	1	-	.	gene_id "CUFF.3950"; transcript_id "AT1G57870.3"; exon_number "2"; FPKM "0.0000000000"; frac "0.000000"; conf_lo "0.000000"; conf_hi "0.069517"; cov "0.000000";
Chr1	Cufflinks	exon	21431543	21431645	1	-	.	gene_id "CUFF.3950"; transcript_id "AT1G57870.3"; exon_number "3"; FPKM "0.0000000000"; frac "0.000000"; conf_lo "0.000000"; conf_hi "0.069517"; cov "0.000000";
Chr1	Cufflinks	exon	21431760	21431843	1	-	.	gene_id "CUFF.3950"; transcript_id "AT1G57870.3"; exon_number "4"; FPKM "0.0000000000"; frac "0.000000"; conf_lo "0.000000"; conf_hi "0.069517"; cov "0.000000";
Chr1	Cufflinks	exon	21432311	21432406	1	-	.	gene_id "CUFF.3950"; transcript_id "AT1G57870.3"; exon_number "5"; FPKM "0.0000000000"; frac "0.000000"; conf_lo "0.000000"; conf_hi "0.069517"; cov "0.000000";
Chr1	Cufflinks	exon	21432589	21432639	1	-	.	gene_id "CUFF.3950"; transcript_id "AT1G57870.3"; exon_number "6"; FPKM "0.0000000000"; frac "0.000000"; conf_lo "0.000000"; conf_hi "0.069517"; cov "0.000000";
Chr1	Cufflinks	exon	21432731	21432871	1	-	.	gene_id "CUFF.3950"; transcript_id "AT1G57870.3"; exon_number "7"; FPKM "0.0000000000"; frac "0.000000"; conf_lo "0.000000"; conf_hi "0.069517"; cov "0.000000";
Chr1	Cufflinks	exon	21432951	21433007	1	-	.	gene_id "CUFF.3950"; transcript_id "AT1G57870.3"; exon_number "8"; FPKM "0.0000000000"; frac "0.000000"; conf_lo "0.000000"; conf_hi "0.069517"; cov "0.000000";
Chr1	Cufflinks	exon	21433578	21433652	1	-	.	gene_id "CUFF.3950"; transcript_id "AT1G57870.3"; exon_number "9"; FPKM "0.0000000000"; frac "0.000000"; conf_lo "0.000000"; conf_hi "0.069517"; cov "0.000000";
Chr1	Cufflinks	exon	21434024	21434296	1	-	.	gene_id "CUFF.3950"; transcript_id "AT1G57870.3"; exon_number "10"; FPKM "0.0000000000"; frac "0.000000"; conf_lo "0.000000"; conf_hi "0.069517"; cov "0.000000";
Chr1	Cufflinks	exon	21434371	21434430	1	-	.	gene_id "CUFF.3950"; transcript_id "AT1G57870.3"; exon_number "11"; FPKM "0.0000000000"; frac "0.000000"; conf_lo "0.000000"; conf_hi "0.069517"; cov "0.000000";
Chr1	Cufflinks	exon	21434516	21434608	1	-	.	gene_id "CUFF.3950"; transcript_id "AT1G57870.3"; exon_number "12"; FPKM "0.0000000000"; frac "0.000000"; conf_lo "0.000000"; conf_hi "0.069517"; cov "0.000000";
Chr1	Cufflinks	exon	21434737	21434968	1	-	.	gene_id "CUFF.3950"; transcript_id "AT1G57870.3"; exon_number "13"; FPKM "0.0000000000"; frac "0.000000"; conf_lo "0.000000"; conf_hi "0.069517"; cov "0.000000";
Chr1	Cufflinks	exon	21435253	21435369	1	-	.	gene_id "CUFF.3950"; transcript_id "AT1G57870.3"; exon_number "14"; FPKM "0.0000000000"; frac "0.000000"; conf_lo "0.000000"; conf_hi "0.069517"; cov "0.000000";
Chr1	Cufflinks	exon	21435864	21436103	1	-	.	gene_id "CUFF.3950"; transcript_id "AT1G57870.3"; exon_number "15"; FPKM "0.0000000000"; frac "0.000000"; conf_lo "0.000000"; conf_hi "0.069517"; cov "0.000000";
Chr1	Cufflinks	transcript	21431118	21436032	1	-	.	gene_id "CUFF.3950"; transcript_id "AT1G57870.2"; FPKM "0.0000000000"; frac "0.000000"; conf_lo "0.000000"; conf_hi "0.068975"; cov "0.000000"; full_read_support "yes";
Chr1	Cufflinks	exon	21431118	21431446	1	-	.	gene_id "CUFF.3950"; transcript_id "AT1G57870.2"; exon_number "1"; FPKM "0.0000000000"; frac "0.000000"; conf_lo "0.000000"; conf_hi "0.068975"; cov "0.000000";
Chr1	Cufflinks	exon	21431543	21431645	1	-	.	gene_id "CUFF.3950"; transcript_id "AT1G57870.2"; exon_number "2"; FPKM "0.0000000000"; frac "0.000000"; conf_lo "0.000000"; conf_hi "0.068975"; cov "0.000000";
Chr1	Cufflinks	exon	21431760	21431843	1	-	.	gene_id "CUFF.3950"; transcript_id "AT1G57870.2"; exon_number "3"; FPKM "0.0000000000"; frac "0.000000"; conf_lo "0.000000"; conf_hi "0.068975"; cov "0.000000";
Chr1	Cufflinks	exon	21432311	21432406	1	-	.	gene_id "CUFF.3950"; transcript_id "AT1G57870.2"; exon_number "4"; FPKM "0.0000000000"; frac "0.000000"; conf_lo "0.000000"; conf_hi "0.068975"; cov "0.000000";
Chr1	Cufflinks	exon	21432589	21432639	1	-	.	gene_id "CUFF.3950"; transcript_id "AT1G57870.2"; exon_number "5"; FPKM "0.0000000000"; frac "0.000000"; conf_lo "0.000000"; conf_hi "0.068975"; cov "0.000000";
Chr1	Cufflinks	exon	21432731	21432871	1	-	.	gene_id "CUFF.3950"; transcript_id "AT1G57870.2"; exon_number "6"; FPKM "0.0000000000"; frac "0.000000"; conf_lo "0.000000"; conf_hi "0.068975"; cov "0.000000";
Chr1	Cufflinks	exon	21432951	21433007	1	-	.	gene_id "CUFF.3950"; transcript_id "AT1G57870.2"; exon_number "7"; FPKM "0.0000000000"; frac "0.000000"; conf_lo "0.000000"; conf_hi "0.068975"; cov "0.000000";
Chr1	Cufflinks	exon	21433578	21433652	1	-	.	gene_id "CUFF.3950"; transcript_id "AT1G57870.2"; exon_number "8"; FPKM "0.0000000000"; frac "0.000000"; conf_lo "0.000000"; conf_hi "0.068975"; cov "0.000000";
Chr1	Cufflinks	exon	21434024	21434296	1	-	.	gene_id "CUFF.3950"; transcript_id "AT1G57870.2"; exon_number "9"; FPKM "0.0000000000"; frac "0.000000"; conf_lo "0.000000"; conf_hi "0.068975"; cov "0.000000";
Chr1	Cufflinks	exon	21434371	21434430	1	-	.	gene_id "CUFF.3950"; transcript_id "AT1G57870.2"; exon_number "10"; FPKM "0.0000000000"; frac "0.000000"; conf_lo "0.000000"; conf_hi "0.068975"; cov "0.000000";
Chr1	Cufflinks	exon	21434516	21434608	1	-	.	gene_id "CUFF.3950"; transcript_id "AT1G57870.2"; exon_number "11"; FPKM "0.0000000000"; frac "0.000000"; conf_lo "0.000000"; conf_hi "0.068975"; cov "0.000000";
Chr1	Cufflinks	exon	21434737	21434968	1	-	.	gene_id "CUFF.3950"; transcript_id "AT1G57870.2"; exon_number "12"; FPKM "0.0000000000"; frac "0.000000"; conf_lo "0.000000"; conf_hi "0.068975"; cov "0.000000";
Chr1	Cufflinks	exon	21435253	21435369	1	-	.	gene_id "CUFF.3950"; transcript_id "AT1G57870.2"; exon_number "13"; FPKM "0.0000000000"; frac "0.000000"; conf_lo "0.000000"; conf_hi "0.068975"; cov "0.000000";
Chr1	Cufflinks	exon	21435864	21436032	1	-	.	gene_id "CUFF.3950"; transcript_id "AT1G57870.2"; exon_number "14"; FPKM "0.0000000000"; frac "0.000000"; conf_lo "0.000000"; conf_hi "0.068975"; cov "0.000000";
Chr1	Cufflinks	transcript	21431118	21436102	1	-	.	gene_id "CUFF.3950"; transcript_id "AT1G57870.1"; FPKM "0.0000000000"; frac "0.000000"; conf_lo "0.000000"; conf_hi "0.066040"; cov "0.000000"; full_read_support "yes";
Chr1	Cufflinks	exon	21431118	21431446	1	-	.	gene_id "CUFF.3950"; transcript_id "AT1G57870.1"; exon_number "1"; FPKM "0.0000000000"; frac "0.000000"; conf_lo "0.000000"; conf_hi "0.066040"; cov "0.000000";
Chr1	Cufflinks	exon	21431543	21431645	1	-	.	gene_id "CUFF.3950"; transcript_id "AT1G57870.1"; exon_number "2"; FPKM "0.0000000000"; frac "0.000000"; conf_lo "0.000000"; conf_hi "0.066040"; cov "0.000000";
Chr1	Cufflinks	exon	21431760	21431843	1	-	.	gene_id "CUFF.3950"; transcript_id "AT1G57870.1"; exon_number "3"; FPKM "0.0000000000"; frac "0.000000"; conf_lo "0.000000"; conf_hi "0.066040"; cov "0.000000";
Chr1	Cufflinks	exon	21432311	21432406	1	-	.	gene_id "CUFF.3950"; transcript_id "AT1G57870.1"; exon_number "4"; FPKM "0.0000000000"; frac "0.000000"; conf_lo "0.000000"; conf_hi "0.066040"; cov "0.000000";
Chr1	Cufflinks	exon	21432589	21432639	1	-	.	gene_id "CUFF.3950"; transcript_id "AT1G57870.1"; exon_number "5"; FPKM "0.0000000000"; frac "0.000000"; conf_lo "0.000000"; conf_hi "0.066040"; cov "0.000000";
Chr1	Cufflinks	exon	21432731	21432871	1	-	.	gene_id "CUFF.3950"; transcript_id "AT1G57870.1"; exon_number "6"; FPKM "0.0000000000"; frac "0.000000"; conf_lo "0.000000"; conf_hi "0.066040"; cov "0.000000";
Chr1	Cufflinks	exon	21432951	21433007	1	-	.	gene_id "CUFF.3950"; transcript_id "AT1G57870.1"; exon_number "7"; FPKM "0.0000000000"; frac "0.000000"; conf_lo "0.000000"; conf_hi "0.066040"; cov "0.000000";
Chr1	Cufflinks	exon	21433578	21433652	1	-	.	gene_id "CUFF.3950"; transcript_id "AT1G57870.1"; exon_number "8"; FPKM "0.0000000000"; frac "0.000000"; conf_lo "0.000000"; conf_hi "0.066040"; cov "0.000000";
Chr1	Cufflinks	exon	21434024	21434296	1	-	.	gene_id "CUFF.3950"; transcript_id "AT1G57870.1"; exon_number "9"; FPKM "0.0000000000"; frac "0.000000"; conf_lo "0.000000"; conf_hi "0.066040"; cov "0.000000";
Chr1	Cufflinks	exon	21434371	21434430	1	-	.	gene_id "CUFF.3950"; transcript_id "AT1G57870.1"; exon_number "10"; FPKM "0.0000000000"; frac "0.000000"; conf_lo "0.000000"; conf_hi "0.066040"; cov "0.000000";
Chr1	Cufflinks	exon	21434516	21434608	1	-	.	gene_id "CUFF.3950"; transcript_id "AT1G57870.1"; exon_number "11"; FPKM "0.0000000000"; frac "0.000000"; conf_lo "0.000000"; conf_hi "0.066040"; cov "0.000000";
Chr1	Cufflinks	exon	21434737	21434972	1	-	.	gene_id "CUFF.3950"; transcript_id "AT1G57870.1"; exon_number "12"; FPKM "0.0000000000"; frac "0.000000"; conf_lo "0.000000"; conf_hi "0.066040"; cov "0.000000";
Chr1	Cufflinks	exon	21435253	21435369	1	-	.	gene_id "CUFF.3950"; transcript_id "AT1G57870.1"; exon_number "13"; FPKM "0.0000000000"; frac "0.000000"; conf_lo "0.000000"; conf_hi "0.066040"; cov "0.000000";
Chr1	Cufflinks	exon	21435864	21436102	1	-	.	gene_id "CUFF.3950"; transcript_id "AT1G57870.1"; exon_number "14"; FPKM "0.0000000000"; frac "0.000000"; conf_lo "0.000000"; conf_hi "0.066040"; cov "0.000000";
Chr1	Cufflinks	transcript	21437602	21438889	1	-	.	gene_id "AT1G57943"; transcript_id "AT1G57943.2"; FPKM "0.0000000000"; frac "0.000000"; conf_lo "0.000000"; conf_hi "0.000000"; cov "0.000000"; full_read_support "no";
Chr1	Cufflinks	exon	21437602	21438755	1	-	.	gene_id "AT1G57943"; transcript_id "AT1G57943.2"; exon_number "1"; FPKM "0.0000000000"; frac "0.000000"; conf_lo "0.000000"; conf_hi "0.000000"; cov "0.000000";
Chr1	Cufflinks	exon	21438850	21438889	1	-	.	gene_id "AT1G57943"; transcript_id "AT1G57943.2"; exon_number "2"; FPKM "0.0000000000"; frac "0.000000"; conf_lo "0.000000"; conf_hi "0.000000"; cov "0.000000";
Chr1	Cufflinks	transcript	21437602	21438889	1	-	.	gene_id "AT1G57943"; transcript_id "AT1G57943.1"; FPKM "0.0000000000"; frac "0.000000"; conf_lo "0.000000"; conf_hi "0.000000"; cov "0.000000"; full_read_support "no";
Chr1	Cufflinks	exon	21437602	21438758	1	-	.	gene_id "AT1G57943"; transcript_id "AT1G57943.1"; exon_number "1"; FPKM "0.0000000000"; frac "0.000000"; conf_lo "0.000000"; conf_hi "0.000000"; cov "0.000000";
Chr1	Cufflinks	exon	21438850	21438889	1	-	.	gene_id "AT1G57943"; transcript_id "AT1G57943.1"; exon_number "2"; FPKM "0.0000000000"; frac "0.000000"; conf_lo "0.000000"; conf_hi "0.000000"; cov "0.000000";
Chr1	Cufflinks	transcript	21439232	21440805	1000	-	.	gene_id "CUFF.3951"; transcript_id "AT1G57980.1"; FPKM "0.4575142675"; frac "1.000000"; conf_lo "0.154034"; conf_hi "0.760995"; cov "2.387494"; full_read_support "yes";
Chr1	Cufflinks	exon	21439232	21440588	1000	-	.	gene_id "CUFF.3951"; transcript_id "AT1G57980.1"; exon_number "1"; FPKM "0.4575142675"; frac "1.000000"; conf_lo "0.154034"; conf_hi "0.760995"; cov "2.387494";
Chr1	Cufflinks	exon	21440693	21440805	1000	-	.	gene_id "CUFF.3951"; transcript_id "AT1G57980.1"; exon_number "2"; FPKM "0.4575142675"; frac "1.000000"; conf_lo "0.154034"; conf_hi "0.760995"; cov "2.387494";
Chr1	Cufflinks	transcript	21441505	21442920	1000	-	.	gene_id "AT1G57990"; transcript_id "AT1G57990.1"; FPKM "2.1991693025"; frac "1.000000"; conf_lo "1.536722"; conf_hi "2.861617"; cov "11.487641"; full_read_support "yes";
Chr1	Cufflinks	exon	21441505	21442920	1000	-	.	gene_id "AT1G57990"; transcript_id "AT1G57990.1"; exon_number "1"; FPKM "2.1991693025"; frac "1.000000"; conf_lo "1.536722"; conf_hi "2.861617"; cov "11.487641";
Chr1	Cufflinks	transcript	21445903	21447341	1000	-	.	gene_id "CUFF.3952"; transcript_id "AT1G58007.1"; FPKM "0.9063481048"; frac "1.000000"; conf_lo "0.269432"; conf_hi "1.543265"; cov "4.734425"; full_read_support "no";
Chr1	Cufflinks	exon	21445903	21446359	1000	-	.	gene_id "CUFF.3952"; transcript_id "AT1G58007.1"; exon_number "1"; FPKM "0.9063481048"; frac "1.000000"; conf_lo "0.269432"; conf_hi "1.543265"; cov "4.734425";
Chr1	Cufflinks	exon	21446835	21447072	1000	-	.	gene_id "CUFF.3952"; transcript_id "AT1G58007.1"; exon_number "2"; FPKM "0.9063481048"; frac "1.000000"; conf_lo "0.269432"; conf_hi "1.543265"; cov "4.734425";
Chr1	Cufflinks	exon	21447252	21447341	1000	-	.	gene_id "CUFF.3952"; transcript_id "AT1G58007.1"; exon_number "3"; FPKM "0.9063481048"; frac "1.000000"; conf_lo "0.269432"; conf_hi "1.543265"; cov "4.734425";
Chr1	Cufflinks	transcript	21445903	21447341	1	-	.	gene_id "CUFF.3952"; transcript_id "AT1G58007.2"; FPKM "0.0000000000"; frac "0.000000"; conf_lo "0.000000"; conf_hi "0.197940"; cov "0.000000"; full_read_support "no";
Chr1	Cufflinks	exon	21445903	21446359	1	-	.	gene_id "CUFF.3952"; transcript_id "AT1G58007.2"; exon_number "1"; FPKM "0.0000000000"; frac "0.000000"; conf_lo "0.000000"; conf_hi "0.197940"; cov "0.000000";
Chr1	Cufflinks	exon	21446835	21447082	1	-	.	gene_id "CUFF.3952"; transcript_id "AT1G58007.2"; exon_number "2"; FPKM "0.0000000000"; frac "0.000000"; conf_lo "0.000000"; conf_hi "0.197940"; cov "0.000000";
Chr1	Cufflinks	exon	21447252	21447341	1	-	.	gene_id "CUFF.3952"; transcript_id "AT1G58007.2"; exon_number "3"; FPKM "0.0000000000"; frac "0.000000"; conf_lo "0.000000"; conf_hi "0.197940"; cov "0.000000";
Chr1	Cufflinks	transcript	21448885	21449134	1000	-	.	gene_id "AT1G58010"; transcript_id "AT1G58010.1"; FPKM "1.3895676713"; frac "1.000000"; conf_lo "0.000000"; conf_hi "4.168703"; cov "7.258584"; full_read_support "yes";
Chr1	Cufflinks	exon	21448885	21449134	1000	-	.	gene_id "AT1G58010"; transcript_id "AT1G58010.1"; exon_number "1"; FPKM "1.3895676713"; frac "1.000000"; conf_lo "0.000000"; conf_hi "4.168703"; cov "7.258584";
Chr1	Cufflinks	transcript	21450213	21455851	1	-	.	gene_id "AT1G58020"; transcript_id "AT1G58020.1"; FPKM "0.0000000000"; frac "0.000000"; conf_lo "0.000000"; conf_hi "0.000000"; cov "0.000000"; full_read_support "no";
Chr1	Cufflinks	exon	21450213	21455851	1	-	.	gene_id "AT1G58020"; transcript_id "AT1G58020.1"; exon_number "1"; FPKM "0.0000000000"; frac "0.000000"; conf_lo "0.000000"; conf_hi "0.000000"; cov "0.000000";
Chr1	Cufflinks	transcript	21457667	21462243	1	-	.	gene_id "CUFF.3953"; transcript_id "AT1G58025.2"; FPKM "0.0000000000"; frac "0.000000"; conf_lo "0.000000"; conf_hi "0.062722"; cov "0.000000"; full_read_support "no";
Chr1	Cufflinks	exon	21457667	21457760	1	-	.	gene_id "CUFF.3953"; transcript_id "AT1G58025.2"; exon_number "1"; FPKM "0.0000000000"; frac "0.000000"; conf_lo "0.000000"; conf_hi "0.062722"; cov "0.000000";
Chr1	Cufflinks	exon	21457929	21457970	1	-	.	gene_id "CUFF.3953"; transcript_id "AT1G58025.2"; exon_number "2"; FPKM "0.0000000000"; frac "0.000000"; conf_lo "0.000000"; conf_hi "0.062722"; cov "0.000000";
Chr1	Cufflinks	exon	21458240	21458434	1	-	.	gene_id "CUFF.3953"; transcript_id "AT1G58025.2"; exon_number "3"; FPKM "0.0000000000"; frac "0.000000"; conf_lo "0.000000"; conf_hi "0.062722"; cov "0.000000";
Chr1	Cufflinks	exon	21458550	21458930	1	-	.	gene_id "CUFF.3953"; transcript_id "AT1G58025.2"; exon_number "4"; FPKM "0.0000000000"; frac "0.000000"; conf_lo "0.000000"; conf_hi "0.062722"; cov "0.000000";
Chr1	Cufflinks	exon	21459045	21459132	1	-	.	gene_id "CUFF.3953"; transcript_id "AT1G58025.2"; exon_number "5"; FPKM "0.0000000000"; frac "0.000000"; conf_lo "0.000000"; conf_hi "0.062722"; cov "0.000000";
Chr1	Cufflinks	exon	21459371	21459431	1	-	.	gene_id "CUFF.3953"; transcript_id "AT1G58025.2"; exon_number "6"; FPKM "0.0000000000"; frac "0.000000"; conf_lo "0.000000"; conf_hi "0.062722"; cov "0.000000";
Chr1	Cufflinks	exon	21460034	21460268	1	-	.	gene_id "CUFF.3953"; transcript_id "AT1G58025.2"; exon_number "7"; FPKM "0.0000000000"; frac "0.000000"; conf_lo "0.000000"; conf_hi "0.062722"; cov "0.000000";
Chr1	Cufflinks	exon	21460901	21460978	1	-	.	gene_id "CUFF.3953"; transcript_id "AT1G58025.2"; exon_number "8"; FPKM "0.0000000000"; frac "0.000000"; conf_lo "0.000000"; conf_hi "0.062722"; cov "0.000000";
Chr1	Cufflinks	exon	21461095	21461838	1	-	.	gene_id "CUFF.3953"; transcript_id "AT1G58025.2"; exon_number "9"; FPKM "0.0000000000"; frac "0.000000"; conf_lo "0.000000"; conf_hi "0.062722"; cov "0.000000";
Chr1	Cufflinks	exon	21462116	21462243	1	-	.	gene_id "CUFF.3953"; transcript_id "AT1G58025.2"; exon_number "10"; FPKM "0.0000000000"; frac "0.000000"; conf_lo "0.000000"; conf_hi "0.062722"; cov "0.000000";
Chr1	Cufflinks	transcript	21457667	21462243	191	-	.	gene_id "CUFF.3953"; transcript_id "CUFF.3953.2"; FPKM "0.9176016275"; frac "0.162899"; conf_lo "0.519460"; conf_hi "1.315743"; cov "4.787082"; full_read_support "no";
Chr1	Cufflinks	exon	21457667	21457760	191	-	.	gene_id "CUFF.3953"; transcript_id "CUFF.3953.2"; exon_number "1"; FPKM "0.9176016275"; frac "0.162899"; conf_lo "0.519460"; conf_hi "1.315743"; cov "4.787082";
Chr1	Cufflinks	exon	21457929	21458434	191	-	.	gene_id "CUFF.3953"; transcript_id "CUFF.3953.2"; exon_number "2"; FPKM "0.9176016275"; frac "0.162899"; conf_lo "0.519460"; conf_hi "1.315743"; cov "4.787082";
Chr1	Cufflinks	exon	21458550	21458930	191	-	.	gene_id "CUFF.3953"; transcript_id "CUFF.3953.2"; exon_number "3"; FPKM "0.9176016275"; frac "0.162899"; conf_lo "0.519460"; conf_hi "1.315743"; cov "4.787082";
Chr1	Cufflinks	exon	21459045	21459132	191	-	.	gene_id "CUFF.3953"; transcript_id "CUFF.3953.2"; exon_number "4"; FPKM "0.9176016275"; frac "0.162899"; conf_lo "0.519460"; conf_hi "1.315743"; cov "4.787082";
Chr1	Cufflinks	exon	21459371	21459431	191	-	.	gene_id "CUFF.3953"; transcript_id "CUFF.3953.2"; exon_number "5"; FPKM "0.9176016275"; frac "0.162899"; conf_lo "0.519460"; conf_hi "1.315743"; cov "4.787082";
Chr1	Cufflinks	exon	21460034	21460268	191	-	.	gene_id "CUFF.3953"; transcript_id "CUFF.3953.2"; exon_number "6"; FPKM "0.9176016275"; frac "0.162899"; conf_lo "0.519460"; conf_hi "1.315743"; cov "4.787082";
Chr1	Cufflinks	exon	21460901	21460978	191	-	.	gene_id "CUFF.3953"; transcript_id "CUFF.3953.2"; exon_number "7"; FPKM "0.9176016275"; frac "0.162899"; conf_lo "0.519460"; conf_hi "1.315743"; cov "4.787082";
Chr1	Cufflinks	exon	21461095	21461838	191	-	.	gene_id "CUFF.3953"; transcript_id "CUFF.3953.2"; exon_number "8"; FPKM "0.9176016275"; frac "0.162899"; conf_lo "0.519460"; conf_hi "1.315743"; cov "4.787082";
Chr1	Cufflinks	exon	21462116	21462243	191	-	.	gene_id "CUFF.3953"; transcript_id "CUFF.3953.2"; exon_number "9"; FPKM "0.9176016275"; frac "0.162899"; conf_lo "0.519460"; conf_hi "1.315743"; cov "4.787082";
Chr1	Cufflinks	transcript	21458123	21462196	1000	-	.	gene_id "CUFF.3953"; transcript_id "AT1G58025.1"; FPKM "4.7876197771"; frac "0.706271"; conf_lo "3.907103"; conf_hi "5.668137"; cov "24.976772"; full_read_support "yes";
Chr1	Cufflinks	exon	21458123	21458434	1000	-	.	gene_id "CUFF.3953"; transcript_id "AT1G58025.1"; exon_number "1"; FPKM "4.7876197771"; frac "0.706271"; conf_lo "3.907103"; conf_hi "5.668137"; cov "24.976772";
Chr1	Cufflinks	exon	21458550	21458930	1000	-	.	gene_id "CUFF.3953"; transcript_id "AT1G58025.1"; exon_number "2"; FPKM "4.7876197771"; frac "0.706271"; conf_lo "3.907103"; conf_hi "5.668137"; cov "24.976772";
Chr1	Cufflinks	exon	21459045	21459132	1000	-	.	gene_id "CUFF.3953"; transcript_id "AT1G58025.1"; exon_number "3"; FPKM "4.7876197771"; frac "0.706271"; conf_lo "3.907103"; conf_hi "5.668137"; cov "24.976772";
Chr1	Cufflinks	exon	21459371	21459428	1000	-	.	gene_id "CUFF.3953"; transcript_id "AT1G58025.1"; exon_number "4"; FPKM "4.7876197771"; frac "0.706271"; conf_lo "3.907103"; conf_hi "5.668137"; cov "24.976772";
Chr1	Cufflinks	exon	21460034	21460268	1000	-	.	gene_id "CUFF.3953"; transcript_id "AT1G58025.1"; exon_number "5"; FPKM "4.7876197771"; frac "0.706271"; conf_lo "3.907103"; conf_hi "5.668137"; cov "24.976772";
Chr1	Cufflinks	exon	21460901	21460978	1000	-	.	gene_id "CUFF.3953"; transcript_id "AT1G58025.1"; exon_number "6"; FPKM "4.7876197771"; frac "0.706271"; conf_lo "3.907103"; conf_hi "5.668137"; cov "24.976772";
Chr1	Cufflinks	exon	21461095	21461821	1000	-	.	gene_id "CUFF.3953"; transcript_id "AT1G58025.1"; exon_number "7"; FPKM "4.7876197771"; frac "0.706271"; conf_lo "3.907103"; conf_hi "5.668137"; cov "24.976772";
Chr1	Cufflinks	exon	21462116	21462196	1000	-	.	gene_id "CUFF.3953"; transcript_id "AT1G58025.1"; exon_number "8"; FPKM "4.7876197771"; frac "0.706271"; conf_lo "3.907103"; conf_hi "5.668137"; cov "24.976772";
Chr1	Cufflinks	transcript	21458123	21462197	1	-	.	gene_id "CUFF.3953"; transcript_id "AT1G58025.3"; FPKM "0.0000000000"; frac "0.000000"; conf_lo "0.000000"; conf_hi "0.059909"; cov "0.000000"; full_read_support "no";
Chr1	Cufflinks	exon	21458123	21458434	1	-	.	gene_id "CUFF.3953"; transcript_id "AT1G58025.3"; exon_number "1"; FPKM "0.0000000000"; frac "0.000000"; conf_lo "0.000000"; conf_hi "0.059909"; cov "0.000000";
Chr1	Cufflinks	exon	21458550	21458930	1	-	.	gene_id "CUFF.3953"; transcript_id "AT1G58025.3"; exon_number "2"; FPKM "0.0000000000"; frac "0.000000"; conf_lo "0.000000"; conf_hi "0.059909"; cov "0.000000";
Chr1	Cufflinks	exon	21459045	21459132	1	-	.	gene_id "CUFF.3953"; transcript_id "AT1G58025.3"; exon_number "3"; FPKM "0.0000000000"; frac "0.000000"; conf_lo "0.000000"; conf_hi "0.059909"; cov "0.000000";
Chr1	Cufflinks	exon	21459371	21459431	1	-	.	gene_id "CUFF.3953"; transcript_id "AT1G58025.3"; exon_number "4"; FPKM "0.0000000000"; frac "0.000000"; conf_lo "0.000000"; conf_hi "0.059909"; cov "0.000000";
Chr1	Cufflinks	exon	21460034	21460268	1	-	.	gene_id "CUFF.3953"; transcript_id "AT1G58025.3"; exon_number "5"; FPKM "0.0000000000"; frac "0.000000"; conf_lo "0.000000"; conf_hi "0.059909"; cov "0.000000";
Chr1	Cufflinks	exon	21460901	21460978	1	-	.	gene_id "CUFF.3953"; transcript_id "AT1G58025.3"; exon_number "6"; FPKM "0.0000000000"; frac "0.000000"; conf_lo "0.000000"; conf_hi "0.059909"; cov "0.000000";
Chr1	Cufflinks	exon	21461095	21461855	1	-	.	gene_id "CUFF.3953"; transcript_id "AT1G58025.3"; exon_number "7"; FPKM "0.0000000000"; frac "0.000000"; conf_lo "0.000000"; conf_hi "0.059909"; cov "0.000000";
Chr1	Cufflinks	exon	21461982	21462197	1	-	.	gene_id "CUFF.3953"; transcript_id "AT1G58025.3"; exon_number "8"; FPKM "0.0000000000"; frac "0.000000"; conf_lo "0.000000"; conf_hi "0.059909"; cov "0.000000";
Chr1	Cufflinks	transcript	21460350	21462243	224	-	.	gene_id "CUFF.3953"; transcript_id "CUFF.3953.5"; FPKM "1.0769140944"; frac "0.130831"; conf_lo "0.584278"; conf_hi "1.569550"; cov "5.618207"; full_read_support "no";
Chr1	Cufflinks	exon	21460350	21460978	224	-	.	gene_id "CUFF.3953"; transcript_id "CUFF.3953.5"; exon_number "1"; FPKM "1.0769140944"; frac "0.130831"; conf_lo "0.584278"; conf_hi "1.569550"; cov "5.618207";
Chr1	Cufflinks	exon	21461095	21461855	224	-	.	gene_id "CUFF.3953"; transcript_id "CUFF.3953.5"; exon_number "2"; FPKM "1.0769140944"; frac "0.130831"; conf_lo "0.584278"; conf_hi "1.569550"; cov "5.618207";
Chr1	Cufflinks	exon	21461982	21462243	224	-	.	gene_id "CUFF.3953"; transcript_id "CUFF.3953.5"; exon_number "3"; FPKM "1.0769140944"; frac "0.130831"; conf_lo "0.584278"; conf_hi "1.569550"; cov "5.618207";
Chr1	Cufflinks	transcript	21464001	21468420	1000	-	.	gene_id "CUFF.3954"; transcript_id "AT1G58030.1"; FPKM "10.7336329292"; frac "1.000000"; conf_lo "9.565360"; conf_hi "11.901906"; cov "56.022237"; full_read_support "yes";
Chr1	Cufflinks	exon	21464001	21464341	1000	-	.	gene_id "CUFF.3954"; transcript_id "AT1G58030.1"; exon_number "1"; FPKM "10.7336329292"; frac "1.000000"; conf_lo "9.565360"; conf_hi "11.901906"; cov "56.022237";
Chr1	Cufflinks	exon	21464626	21464701	1000	-	.	gene_id "CUFF.3954"; transcript_id "AT1G58030.1"; exon_number "2"; FPKM "10.7336329292"; frac "1.000000"; conf_lo "9.565360"; conf_hi "11.901906"; cov "56.022237";
Chr1	Cufflinks	exon	21464801	21464913	1000	-	.	gene_id "CUFF.3954"; transcript_id "AT1G58030.1"; exon_number "3"; FPKM "10.7336329292"; frac "1.000000"; conf_lo "9.565360"; conf_hi "11.901906"; cov "56.022237";
Chr1	Cufflinks	exon	21465017	21465125	1000	-	.	gene_id "CUFF.3954"; transcript_id "AT1G58030.1"; exon_number "4"; FPKM "10.7336329292"; frac "1.000000"; conf_lo "9.565360"; conf_hi "11.901906"; cov "56.022237";
Chr1	Cufflinks	exon	21465211	21465463	1000	-	.	gene_id "CUFF.3954"; transcript_id "AT1G58030.1"; exon_number "5"; FPKM "10.7336329292"; frac "1.000000"; conf_lo "9.565360"; conf_hi "11.901906"; cov "56.022237";
Chr1	Cufflinks	exon	21465555	21465713	1000	-	.	gene_id "CUFF.3954"; transcript_id "AT1G58030.1"; exon_number "6"; FPKM "10.7336329292"; frac "1.000000"; conf_lo "9.565360"; conf_hi "11.901906"; cov "56.022237";
Chr1	Cufflinks	exon	21465885	21465951	1000	-	.	gene_id "CUFF.3954"; transcript_id "AT1G58030.1"; exon_number "7"; FPKM "10.7336329292"; frac "1.000000"; conf_lo "9.565360"; conf_hi "11.901906"; cov "56.022237";
Chr1	Cufflinks	exon	21466042	21466214	1000	-	.	gene_id "CUFF.3954"; transcript_id "AT1G58030.1"; exon_number "8"; FPKM "10.7336329292"; frac "1.000000"; conf_lo "9.565360"; conf_hi "11.901906"; cov "56.022237";
Chr1	Cufflinks	exon	21466341	21466437	1000	-	.	gene_id "CUFF.3954"; transcript_id "AT1G58030.1"; exon_number "9"; FPKM "10.7336329292"; frac "1.000000"; conf_lo "9.565360"; conf_hi "11.901906"; cov "56.022237";
Chr1	Cufflinks	exon	21466512	21466630	1000	-	.	gene_id "CUFF.3954"; transcript_id "AT1G58030.1"; exon_number "10"; FPKM "10.7336329292"; frac "1.000000"; conf_lo "9.565360"; conf_hi "11.901906"; cov "56.022237";
Chr1	Cufflinks	exon	21466717	21466857	1000	-	.	gene_id "CUFF.3954"; transcript_id "AT1G58030.1"; exon_number "11"; FPKM "10.7336329292"; frac "1.000000"; conf_lo "9.565360"; conf_hi "11.901906"; cov "56.022237";
Chr1	Cufflinks	exon	21467327	21467411	1000	-	.	gene_id "CUFF.3954"; transcript_id "AT1G58030.1"; exon_number "12"; FPKM "10.7336329292"; frac "1.000000"; conf_lo "9.565360"; conf_hi "11.901906"; cov "56.022237";
Chr1	Cufflinks	exon	21467511	21467712	1000	-	.	gene_id "CUFF.3954"; transcript_id "AT1G58030.1"; exon_number "13"; FPKM "10.7336329292"; frac "1.000000"; conf_lo "9.565360"; conf_hi "11.901906"; cov "56.022237";
Chr1	Cufflinks	exon	21467985	21468420	1000	-	.	gene_id "CUFF.3954"; transcript_id "AT1G58030.1"; exon_number "14"; FPKM "10.7336329292"; frac "1.000000"; conf_lo "9.565360"; conf_hi "11.901906"; cov "56.022237";
Chr1	Cufflinks	transcript	21472965	21474602	1000	-	.	gene_id "AT1G58037"; transcript_id "AT1G58037.1"; FPKM "0.0403510979"; frac "1.000000"; conf_lo "0.000000"; conf_hi "0.155257"; cov "0.210779"; full_read_support "yes";
Chr1	Cufflinks	exon	21472965	21474602	1000	-	.	gene_id "AT1G58037"; transcript_id "AT1G58037.1"; exon_number "1"; FPKM "0.0403510979"; frac "1.000000"; conf_lo "0.000000"; conf_hi "0.155257"; cov "0.210779";
Chr1	Cufflinks	transcript	21473295	21474602	1	-	.	gene_id "AT1G58037"; transcript_id "AT1G58037.2"; FPKM "0.0000000000"; frac "0.000000"; conf_lo "0.000000"; conf_hi "0.098679"; cov "0.000000"; full_read_support "no";
Chr1	Cufflinks	exon	21473295	21473612	1	-	.	gene_id "AT1G58037"; transcript_id "AT1G58037.2"; exon_number "1"; FPKM "0.0000000000"; frac "0.000000"; conf_lo "0.000000"; conf_hi "0.098679"; cov "0.000000";
Chr1	Cufflinks	exon	21473757	21474602	1	-	.	gene_id "AT1G58037"; transcript_id "AT1G58037.2"; exon_number "2"; FPKM "0.0000000000"; frac "0.000000"; conf_lo "0.000000"; conf_hi "0.098679"; cov "0.000000";
Chr1	Cufflinks	transcript	21476022	21476737	1	+	.	gene_id "AT1G58040"; transcript_id "AT1G58040.1"; FPKM "0.0000000000"; frac "0.000000"; conf_lo "0.000000"; conf_hi "0.000000"; cov "0.000000"; full_read_support "no";
Chr1	Cufflinks	exon	21476022	21476737	1	+	.	gene_id "AT1G58040"; transcript_id "AT1G58040.1"; exon_number "1"; FPKM "0.0000000000"; frac "0.000000"; conf_lo "0.000000"; conf_hi "0.000000"; cov "0.000000";
Chr1	Cufflinks	transcript	21478590	21487839	1	-	.	gene_id "AT1G58050"; transcript_id "AT1G58050.1"; FPKM "0.0000000000"; frac "0.000000"; conf_lo "0.000000"; conf_hi "0.000000"; cov "0.000000"; full_read_support "no";
Chr1	Cufflinks	exon	21478590	21478670	1	-	.	gene_id "AT1G58050"; transcript_id "AT1G58050.1"; exon_number "1"; FPKM "0.0000000000"; frac "0.000000"; conf_lo "0.000000"; conf_hi "0.000000"; cov "0.000000";
Chr1	Cufflinks	exon	21478760	21478882	1	-	.	gene_id "AT1G58050"; transcript_id "AT1G58050.1"; exon_number "2"; FPKM "0.0000000000"; frac "0.000000"; conf_lo "0.000000"; conf_hi "0.000000"; cov "0.000000";
Chr1	Cufflinks	exon	21479065	21479160	1	-	.	gene_id "AT1G58050"; transcript_id "AT1G58050.1"; exon_number "3"; FPKM "0.0000000000"; frac "0.000000"; conf_lo "0.000000"; conf_hi "0.000000"; cov "0.000000";
Chr1	Cufflinks	exon	21479360	21479548	1	-	.	gene_id "AT1G58050"; transcript_id "AT1G58050.1"; exon_number "4"; FPKM "0.0000000000"; frac "0.000000"; conf_lo "0.000000"; conf_hi "0.000000"; cov "0.000000";
Chr1	Cufflinks	exon	21479633	21479719	1	-	.	gene_id "AT1G58050"; transcript_id "AT1G58050.1"; exon_number "5"; FPKM "0.0000000000"; frac "0.000000"; conf_lo "0.000000"; conf_hi "0.000000"; cov "0.000000";
Chr1	Cufflinks	exon	21479930	21479996	1	-	.	gene_id "AT1G58050"; transcript_id "AT1G58050.1"; exon_number "6"; FPKM "0.0000000000"; frac "0.000000"; conf_lo "0.000000"; conf_hi "0.000000"; cov "0.000000";
Chr1	Cufflinks	exon	21480140	21480210	1	-	.	gene_id "AT1G58050"; transcript_id "AT1G58050.1"; exon_number "7"; FPKM "0.0000000000"; frac "0.000000"; conf_lo "0.000000"; conf_hi "0.000000"; cov "0.000000";
Chr1	Cufflinks	exon	21480415	21480552	1	-	.	gene_id "AT1G58050"; transcript_id "AT1G58050.1"; exon_number "8"; FPKM "0.0000000000"; frac "0.000000"; conf_lo "0.000000"; conf_hi "0.000000"; cov "0.000000";
Chr1	Cufflinks	exon	21480639	21480740	1	-	.	gene_id "AT1G58050"; transcript_id "AT1G58050.1"; exon_number "9"; FPKM "0.0000000000"; frac "0.000000"; conf_lo "0.000000"; conf_hi "0.000000"; cov "0.000000";
Chr1	Cufflinks	exon	21480829	21480912	1	-	.	gene_id "AT1G58050"; transcript_id "AT1G58050.1"; exon_number "10"; FPKM "0.0000000000"; frac "0.000000"; conf_lo "0.000000"; conf_hi "0.000000"; cov "0.000000";
Chr1	Cufflinks	exon	21481121	21481177	1	-	.	gene_id "AT1G58050"; transcript_id "AT1G58050.1"; exon_number "11"; FPKM "0.0000000000"; frac "0.000000"; conf_lo "0.000000"; conf_hi "0.000000"; cov "0.000000";
Chr1	Cufflinks	exon	21481260	21481349	1	-	.	gene_id "AT1G58050"; transcript_id "AT1G58050.1"; exon_number "12"; FPKM "0.0000000000"; frac "0.000000"; conf_lo "0.000000"; conf_hi "0.000000"; cov "0.000000";
Chr1	Cufflinks	exon	21481440	21481580	1	-	.	gene_id "AT1G58050"; transcript_id "AT1G58050.1"; exon_number "13"; FPKM "0.0000000000"; frac "0.000000"; conf_lo "0.000000"; conf_hi "0.000000"; cov "0.000000";
Chr1	Cufflinks	exon	21481967	21482071	1	-	.	gene_id "AT1G58050"; transcript_id "AT1G58050.1"; exon_number "14"; FPKM "0.0000000000"; frac "0.000000"; conf_lo "0.000000"; conf_hi "0.000000"; cov "0.000000";
Chr1	Cufflinks	exon	21482212	21482364	1	-	.	gene_id "AT1G58050"; transcript_id "AT1G58050.1"; exon_number "15"; FPKM "0.0000000000"; frac "0.000000"; conf_lo "0.000000"; conf_hi "0.000000"; cov "0.000000";
Chr1	Cufflinks	exon	21482448	21482551	1	-	.	gene_id "AT1G58050"; transcript_id "AT1G58050.1"; exon_number "16"; FPKM "0.0000000000"; frac "0.000000"; conf_lo "0.000000"; conf_hi "0.000000"; cov "0.000000";
Chr1	Cufflinks	exon	21482645	21482750	1	-	.	gene_id "AT1G58050"; transcript_id "AT1G58050.1"; exon_number "17"; FPKM "0.0000000000"; frac "0.000000"; conf_lo "0.000000"; conf_hi "0.000000"; cov "0.000000";
Chr1	Cufflinks	exon	21482834	21483017	1	-	.	gene_id "AT1G58050"; transcript_id "AT1G58050.1"; exon_number "18"; FPKM "0.0000000000"; frac "0.000000"; conf_lo "0.000000"; conf_hi "0.000000"; cov "0.000000";
Chr1	Cufflinks	exon	21483115	21483200	1	-	.	gene_id "AT1G58050"; transcript_id "AT1G58050.1"; exon_number "19"; FPKM "0.0000000000"; frac "0.000000"; conf_lo "0.000000"; conf_hi "0.000000"; cov "0.000000";
Chr1	Cufflinks	exon	21483435	21483500	1	-	.	gene_id "AT1G58050"; transcript_id "AT1G58050.1"; exon_number "20"; FPKM "0.0000000000"; frac "0.000000"; conf_lo "0.000000"; conf_hi "0.000000"; cov "0.000000";
Chr1	Cufflinks	exon	21483636	21483693	1	-	.	gene_id "AT1G58050"; transcript_id "AT1G58050.1"; exon_number "21"; FPKM "0.0000000000"; frac "0.000000"; conf_lo "0.000000"; conf_hi "0.000000"; cov "0.000000";
Chr1	Cufflinks	exon	21483888	21483988	1	-	.	gene_id "AT1G58050"; transcript_id "AT1G58050.1"; exon_number "22"; FPKM "0.0000000000"; frac "0.000000"; conf_lo "0.000000"; conf_hi "0.000000"; cov "0.000000";
Chr1	Cufflinks	exon	21484185	21484262	1	-	.	gene_id "AT1G58050"; transcript_id "AT1G58050.1"; exon_number "23"; FPKM "0.0000000000"; frac "0.000000"; conf_lo "0.000000"; conf_hi "0.000000"; cov "0.000000";
Chr1	Cufflinks	exon	21484349	21484471	1	-	.	gene_id "AT1G58050"; transcript_id "AT1G58050.1"; exon_number "24"; FPKM "0.0000000000"; frac "0.000000"; conf_lo "0.000000"; conf_hi "0.000000"; cov "0.000000";
Chr1	Cufflinks	exon	21484654	21484730	1	-	.	gene_id "AT1G58050"; transcript_id "AT1G58050.1"; exon_number "25"; FPKM "0.0000000000"; frac "0.000000"; conf_lo "0.000000"; conf_hi "0.000000"; cov "0.000000";
Chr1	Cufflinks	exon	21484837	21485025	1	-	.	gene_id "AT1G58050"; transcript_id "AT1G58050.1"; exon_number "26"; FPKM "0.0000000000"; frac "0.000000"; conf_lo "0.000000"; conf_hi "0.000000"; cov "0.000000";
Chr1	Cufflinks	exon	21485125	21485236	1	-	.	gene_id "AT1G58050"; transcript_id "AT1G58050.1"; exon_number "27"; FPKM "0.0000000000"; frac "0.000000"; conf_lo "0.000000"; conf_hi "0.000000"; cov "0.000000";
Chr1	Cufflinks	exon	21485606	21485824	1	-	.	gene_id "AT1G58050"; transcript_id "AT1G58050.1"; exon_number "28"; FPKM "0.0000000000"; frac "0.000000"; conf_lo "0.000000"; conf_hi "0.000000"; cov "0.000000";
Chr1	Cufflinks	exon	21486013	21486386	1	-	.	gene_id "AT1G58050"; transcript_id "AT1G58050.1"; exon_number "29"; FPKM "0.0000000000"; frac "0.000000"; conf_lo "0.000000"; conf_hi "0.000000"; cov "0.000000";
Chr1	Cufflinks	exon	21486472	21486622	1	-	.	gene_id "AT1G58050"; transcript_id "AT1G58050.1"; exon_number "30"; FPKM "0.0000000000"; frac "0.000000"; conf_lo "0.000000"; conf_hi "0.000000"; cov "0.000000";
Chr1	Cufflinks	exon	21486931	21486966	1	-	.	gene_id "AT1G58050"; transcript_id "AT1G58050.1"; exon_number "31"; FPKM "0.0000000000"; frac "0.000000"; conf_lo "0.000000"; conf_hi "0.000000"; cov "0.000000";
Chr1	Cufflinks	exon	21487070	21487275	1	-	.	gene_id "AT1G58050"; transcript_id "AT1G58050.1"; exon_number "32"; FPKM "0.0000000000"; frac "0.000000"; conf_lo "0.000000"; conf_hi "0.000000"; cov "0.000000";
Chr1	Cufflinks	exon	21487354	21487459	1	-	.	gene_id "AT1G58050"; transcript_id "AT1G58050.1"; exon_number "33"; FPKM "0.0000000000"; frac "0.000000"; conf_lo "0.000000"; conf_hi "0.000000"; cov "0.000000";
Chr1	Cufflinks	exon	21487546	21487839	1	-	.	gene_id "AT1G58050"; transcript_id "AT1G58050.1"; exon_number "34"; FPKM "0.0000000000"; frac "0.000000"; conf_lo "0.000000"; conf_hi "0.000000"; cov "0.000000";
Chr1	Cufflinks	transcript	21488741	21489132	1	+	.	gene_id "AT1G58055"; transcript_id "AT1G58055.1"; FPKM "0.0000000000"; frac "0.000000"; conf_lo "0.000000"; conf_hi "0.372931"; cov "0.000000"; full_read_support "no";
Chr1	Cufflinks	exon	21488741	21488828	1	+	.	gene_id "AT1G58055"; transcript_id "AT1G58055.1"; exon_number "1"; FPKM "0.0000000000"; frac "0.000000"; conf_lo "0.000000"; conf_hi "0.372931"; cov "0.000000";
Chr1	Cufflinks	exon	21488913	21489132	1	+	.	gene_id "AT1G58055"; transcript_id "AT1G58055.1"; exon_number "2"; FPKM "0.0000000000"; frac "0.000000"; conf_lo "0.000000"; conf_hi "0.372931"; cov "0.000000";
Chr1	Cufflinks	transcript	21489285	21501811	1000	-	.	gene_id "CUFF.3955"; transcript_id "AT1G58060.1"; FPKM "5.2515643208"; frac "1.000000"; conf_lo "4.679743"; conf_hi "5.823386"; cov "27.415197"; full_read_support "yes";
Chr1	Cufflinks	exon	21489285	21489560	1000	-	.	gene_id "CUFF.3955"; transcript_id "AT1G58060.1"; exon_number "1"; FPKM "5.2515643208"; frac "1.000000"; conf_lo "4.679743"; conf_hi "5.823386"; cov "27.415197";
Chr1	Cufflinks	exon	21489652	21489774	1000	-	.	gene_id "CUFF.3955"; transcript_id "AT1G58060.1"; exon_number "2"; FPKM "5.2515643208"; frac "1.000000"; conf_lo "4.679743"; conf_hi "5.823386"; cov "27.415197";
Chr1	Cufflinks	exon	21489888	21489980	1000	-	.	gene_id "CUFF.3955"; transcript_id "AT1G58060.1"; exon_number "3"; FPKM "5.2515643208"; frac "1.000000"; conf_lo "4.679743"; conf_hi "5.823386"; cov "27.415197";
Chr1	Cufflinks	exon	21490187	21490396	1000	-	.	gene_id "CUFF.3955"; transcript_id "AT1G58060.1"; exon_number "4"; FPKM "5.2515643208"; frac "1.000000"; conf_lo "4.679743"; conf_hi "5.823386"; cov "27.415197";
Chr1	Cufflinks	exon	21490554	21490646	1000	-	.	gene_id "CUFF.3955"; transcript_id "AT1G58060.1"; exon_number "5"; FPKM "5.2515643208"; frac "1.000000"; conf_lo "4.679743"; conf_hi "5.823386"; cov "27.415197";
Chr1	Cufflinks	exon	21490832	21490901	1000	-	.	gene_id "CUFF.3955"; transcript_id "AT1G58060.1"; exon_number "6"; FPKM "5.2515643208"; frac "1.000000"; conf_lo "4.679743"; conf_hi "5.823386"; cov "27.415197";
Chr1	Cufflinks	exon	21491286	21491356	1000	-	.	gene_id "CUFF.3955"; transcript_id "AT1G58060.1"; exon_number "7"; FPKM "5.2515643208"; frac "1.000000"; conf_lo "4.679743"; conf_hi "5.823386"; cov "27.415197";
Chr1	Cufflinks	exon	21491511	21491651	1000	-	.	gene_id "CUFF.3955"; transcript_id "AT1G58060.1"; exon_number "8"; FPKM "5.2515643208"; frac "1.000000"; conf_lo "4.679743"; conf_hi "5.823386"; cov "27.415197";
Chr1	Cufflinks	exon	21491726	21491824	1000	-	.	gene_id "CUFF.3955"; transcript_id "AT1G58060.1"; exon_number "9"; FPKM "5.2515643208"; frac "1.000000"; conf_lo "4.679743"; conf_hi "5.823386"; cov "27.415197";
Chr1	Cufflinks	exon	21492067	21492150	1000	-	.	gene_id "CUFF.3955"; transcript_id "AT1G58060.1"; exon_number "10"; FPKM "5.2515643208"; frac "1.000000"; conf_lo "4.679743"; conf_hi "5.823386"; cov "27.415197";
Chr1	Cufflinks	exon	21492441	21492497	1000	-	.	gene_id "CUFF.3955"; transcript_id "AT1G58060.1"; exon_number "11"; FPKM "5.2515643208"; frac "1.000000"; conf_lo "4.679743"; conf_hi "5.823386"; cov "27.415197";
Chr1	Cufflinks	exon	21492574	21492663	1000	-	.	gene_id "CUFF.3955"; transcript_id "AT1G58060.1"; exon_number "12"; FPKM "5.2515643208"; frac "1.000000"; conf_lo "4.679743"; conf_hi "5.823386"; cov "27.415197";
Chr1	Cufflinks	exon	21492745	21492885	1000	-	.	gene_id "CUFF.3955"; transcript_id "AT1G58060.1"; exon_number "13"; FPKM "5.2515643208"; frac "1.000000"; conf_lo "4.679743"; conf_hi "5.823386"; cov "27.415197";
Chr1	Cufflinks	exon	21493271	21493375	1000	-	.	gene_id "CUFF.3955"; transcript_id "AT1G58060.1"; exon_number "14"; FPKM "5.2515643208"; frac "1.000000"; conf_lo "4.679743"; conf_hi "5.823386"; cov "27.415197";
Chr1	Cufflinks	exon	21493858	21494010	1000	-	.	gene_id "CUFF.3955"; transcript_id "AT1G58060.1"; exon_number "15"; FPKM "5.2515643208"; frac "1.000000"; conf_lo "4.679743"; conf_hi "5.823386"; cov "27.415197";
Chr1	Cufflinks	exon	21494094	21494195	1000	-	.	gene_id "CUFF.3955"; transcript_id "AT1G58060.1"; exon_number "16"; FPKM "5.2515643208"; frac "1.000000"; conf_lo "4.679743"; conf_hi "5.823386"; cov "27.415197";
Chr1	Cufflinks	exon	21494299	21494445	1000	-	.	gene_id "CUFF.3955"; transcript_id "AT1G58060.1"; exon_number "17"; FPKM "5.2515643208"; frac "1.000000"; conf_lo "4.679743"; conf_hi "5.823386"; cov "27.415197";
Chr1	Cufflinks	exon	21494957	21495140	1000	-	.	gene_id "CUFF.3955"; transcript_id "AT1G58060.1"; exon_number "18"; FPKM "5.2515643208"; frac "1.000000"; conf_lo "4.679743"; conf_hi "5.823386"; cov "27.415197";
Chr1	Cufflinks	exon	21495224	21495309	1000	-	.	gene_id "CUFF.3955"; transcript_id "AT1G58060.1"; exon_number "19"; FPKM "5.2515643208"; frac "1.000000"; conf_lo "4.679743"; conf_hi "5.823386"; cov "27.415197";
Chr1	Cufflinks	exon	21495767	21495832	1000	-	.	gene_id "CUFF.3955"; transcript_id "AT1G58060.1"; exon_number "20"; FPKM "5.2515643208"; frac "1.000000"; conf_lo "4.679743"; conf_hi "5.823386"; cov "27.415197";
Chr1	Cufflinks	exon	21496248	21496305	1000	-	.	gene_id "CUFF.3955"; transcript_id "AT1G58060.1"; exon_number "21"; FPKM "5.2515643208"; frac "1.000000"; conf_lo "4.679743"; conf_hi "5.823386"; cov "27.415197";
Chr1	Cufflinks	exon	21497141	21497241	1000	-	.	gene_id "CUFF.3955"; transcript_id "AT1G58060.1"; exon_number "22"; FPKM "5.2515643208"; frac "1.000000"; conf_lo "4.679743"; conf_hi "5.823386"; cov "27.415197";
Chr1	Cufflinks	exon	21497469	21497555	1000	-	.	gene_id "CUFF.3955"; transcript_id "AT1G58060.1"; exon_number "23"; FPKM "5.2515643208"; frac "1.000000"; conf_lo "4.679743"; conf_hi "5.823386"; cov "27.415197";
Chr1	Cufflinks	exon	21497683	21497805	1000	-	.	gene_id "CUFF.3955"; transcript_id "AT1G58060.1"; exon_number "24"; FPKM "5.2515643208"; frac "1.000000"; conf_lo "4.679743"; conf_hi "5.823386"; cov "27.415197";
Chr1	Cufflinks	exon	21497998	21498074	1000	-	.	gene_id "CUFF.3955"; transcript_id "AT1G58060.1"; exon_number "25"; FPKM "5.2515643208"; frac "1.000000"; conf_lo "4.679743"; conf_hi "5.823386"; cov "27.415197";
Chr1	Cufflinks	exon	21498184	21498378	1000	-	.	gene_id "CUFF.3955"; transcript_id "AT1G58060.1"; exon_number "26"; FPKM "5.2515643208"; frac "1.000000"; conf_lo "4.679743"; conf_hi "5.823386"; cov "27.415197";
Chr1	Cufflinks	exon	21498731	21498842	1000	-	.	gene_id "CUFF.3955"; transcript_id "AT1G58060.1"; exon_number "27"; FPKM "5.2515643208"; frac "1.000000"; conf_lo "4.679743"; conf_hi "5.823386"; cov "27.415197";
Chr1	Cufflinks	exon	21499120	21499338	1000	-	.	gene_id "CUFF.3955"; transcript_id "AT1G58060.1"; exon_number "28"; FPKM "5.2515643208"; frac "1.000000"; conf_lo "4.679743"; conf_hi "5.823386"; cov "27.415197";
Chr1	Cufflinks	exon	21499643	21500049	1000	-	.	gene_id "CUFF.3955"; transcript_id "AT1G58060.1"; exon_number "29"; FPKM "5.2515643208"; frac "1.000000"; conf_lo "4.679743"; conf_hi "5.823386"; cov "27.415197";
Chr1	Cufflinks	exon	21500133	21500283	1000	-	.	gene_id "CUFF.3955"; transcript_id "AT1G58060.1"; exon_number "30"; FPKM "5.2515643208"; frac "1.000000"; conf_lo "4.679743"; conf_hi "5.823386"; cov "27.415197";
Chr1	Cufflinks	exon	21500775	21500828	1000	-	.	gene_id "CUFF.3955"; transcript_id "AT1G58060.1"; exon_number "31"; FPKM "5.2515643208"; frac "1.000000"; conf_lo "4.679743"; conf_hi "5.823386"; cov "27.415197";
Chr1	Cufflinks	exon	21500992	21501185	1000	-	.	gene_id "CUFF.3955"; transcript_id "AT1G58060.1"; exon_number "32"; FPKM "5.2515643208"; frac "1.000000"; conf_lo "4.679743"; conf_hi "5.823386"; cov "27.415197";
Chr1	Cufflinks	exon	21501266	21501371	1000	-	.	gene_id "CUFF.3955"; transcript_id "AT1G58060.1"; exon_number "33"; FPKM "5.2515643208"; frac "1.000000"; conf_lo "4.679743"; conf_hi "5.823386"; cov "27.415197";
Chr1	Cufflinks	exon	21501476	21501811	1000	-	.	gene_id "CUFF.3955"; transcript_id "AT1G58060.1"; exon_number "34"; FPKM "5.2515643208"; frac "1.000000"; conf_lo "4.679743"; conf_hi "5.823386"; cov "27.415197";
Chr1	Cufflinks	transcript	21502905	21504075	1000	+	.	gene_id "AT1G58070"; transcript_id "AT1G58070.1"; FPKM "3.3631559879"; frac "1.000000"; conf_lo "2.456799"; conf_hi "4.269513"; cov "17.565782"; full_read_support "yes";
Chr1	Cufflinks	exon	21502905	21504075	1000	+	.	gene_id "AT1G58070"; transcript_id "AT1G58070.1"; exon_number "1"; FPKM "3.3631559879"; frac "1.000000"; conf_lo "2.456799"; conf_hi "4.269513"; cov "17.565782";
Chr1	Cufflinks	transcript	21504314	21507540	1000	-	.	gene_id "CUFF.3956"; transcript_id "AT1G58080.1"; FPKM "34.6595886091"; frac "1.000000"; conf_lo "31.843728"; conf_hi "37.475449"; cov "180.925611"; full_read_support "yes";
Chr1	Cufflinks	exon	21504314	21504657	1000	-	.	gene_id "CUFF.3956"; transcript_id "AT1G58080.1"; exon_number "1"; FPKM "34.6595886091"; frac "1.000000"; conf_lo "31.843728"; conf_hi "37.475449"; cov "180.925611";
Chr1	Cufflinks	exon	21504841	21504960	1000	-	.	gene_id "CUFF.3956"; transcript_id "AT1G58080.1"; exon_number "2"; FPKM "34.6595886091"; frac "1.000000"; conf_lo "31.843728"; conf_hi "37.475449"; cov "180.925611";
Chr1	Cufflinks	exon	21505041	21505121	1000	-	.	gene_id "CUFF.3956"; transcript_id "AT1G58080.1"; exon_number "3"; FPKM "34.6595886091"; frac "1.000000"; conf_lo "31.843728"; conf_hi "37.475449"; cov "180.925611";
Chr1	Cufflinks	exon	21505197	21505310	1000	-	.	gene_id "CUFF.3956"; transcript_id "AT1G58080.1"; exon_number "4"; FPKM "34.6595886091"; frac "1.000000"; conf_lo "31.843728"; conf_hi "37.475449"; cov "180.925611";
Chr1	Cufflinks	exon	21505403	21505504	1000	-	.	gene_id "CUFF.3956"; transcript_id "AT1G58080.1"; exon_number "5"; FPKM "34.6595886091"; frac "1.000000"; conf_lo "31.843728"; conf_hi "37.475449"; cov "180.925611";
Chr1	Cufflinks	exon	21505686	21505769	1000	-	.	gene_id "CUFF.3956"; transcript_id "AT1G58080.1"; exon_number "6"; FPKM "34.6595886091"; frac "1.000000"; conf_lo "31.843728"; conf_hi "37.475449"; cov "180.925611";
Chr1	Cufflinks	exon	21505879	21505986	1000	-	.	gene_id "CUFF.3956"; transcript_id "AT1G58080.1"; exon_number "7"; FPKM "34.6595886091"; frac "1.000000"; conf_lo "31.843728"; conf_hi "37.475449"; cov "180.925611";
Chr1	Cufflinks	exon	21506067	21506132	1000	-	.	gene_id "CUFF.3956"; transcript_id "AT1G58080.1"; exon_number "8"; FPKM "34.6595886091"; frac "1.000000"; conf_lo "31.843728"; conf_hi "37.475449"; cov "180.925611";
Chr1	Cufflinks	exon	21506375	21506488	1000	-	.	gene_id "CUFF.3956"; transcript_id "AT1G58080.1"; exon_number "9"; FPKM "34.6595886091"; frac "1.000000"; conf_lo "31.843728"; conf_hi "37.475449"; cov "180.925611";
Chr1	Cufflinks	exon	21506577	21506636	1000	-	.	gene_id "CUFF.3956"; transcript_id "AT1G58080.1"; exon_number "10"; FPKM "34.6595886091"; frac "1.000000"; conf_lo "31.843728"; conf_hi "37.475449"; cov "180.925611";
Chr1	Cufflinks	exon	21507139	21507540	1000	-	.	gene_id "CUFF.3956"; transcript_id "AT1G58080.1"; exon_number "11"; FPKM "34.6595886091"; frac "1.000000"; conf_lo "31.843728"; conf_hi "37.475449"; cov "180.925611";
Chr1	Cufflinks	transcript	21510510	21511625	1	+	.	gene_id "AT1G58090"; transcript_id "AT1G58090.1"; FPKM "0.0000000000"; frac "0.000000"; conf_lo "0.000000"; conf_hi "0.000000"; cov "0.000000"; full_read_support "no";
Chr1	Cufflinks	exon	21510510	21511625	1	+	.	gene_id "AT1G58090"; transcript_id "AT1G58090.1"; exon_number "1"; FPKM "0.0000000000"; frac "0.000000"; conf_lo "0.000000"; conf_hi "0.000000"; cov "0.000000";
Chr1	Cufflinks	transcript	21512384	21514013	1000	-	.	gene_id "CUFF.3957"; transcript_id "AT1G58100.1"; FPKM "10.1856724790"; frac "0.877648"; conf_lo "8.779968"; conf_hi "11.591377"; cov "53.149106"; full_read_support "yes";
Chr1	Cufflinks	exon	21512384	21514013	1000	-	.	gene_id "CUFF.3957"; transcript_id "AT1G58100.1"; exon_number "1"; FPKM "10.1856724790"; frac "0.877648"; conf_lo "8.779968"; conf_hi "11.591377"; cov "53.149106";
Chr1	Cufflinks	transcript	21512459	21514022	1	-	.	gene_id "CUFF.3957"; transcript_id "AT1G58100.2"; FPKM "0.0000000000"; frac "0.000000"; conf_lo "0.000000"; conf_hi "0.089927"; cov "0.000000"; full_read_support "no";
Chr1	Cufflinks	exon	21512459	21513539	1	-	.	gene_id "CUFF.3957"; transcript_id "AT1G58100.2"; exon_number "1"; FPKM "0.0000000000"; frac "0.000000"; conf_lo "0.000000"; conf_hi "0.089927"; cov "0.000000";
Chr1	Cufflinks	exon	21513612	21514022	1	-	.	gene_id "CUFF.3957"; transcript_id "AT1G58100.2"; exon_number "2"; FPKM "0.0000000000"; frac "0.000000"; conf_lo "0.000000"; conf_hi "0.089927"; cov "0.000000";
Chr1	Cufflinks	transcript	21513149	21514043	290	-	.	gene_id "CUFF.3957"; transcript_id "CUFF.3957.3"; FPKM "2.9541427406"; frac "0.122352"; conf_lo "1.713402"; conf_hi "4.194884"; cov "15.414794"; full_read_support "yes";
Chr1	Cufflinks	exon	21513149	21514043	290	-	.	gene_id "CUFF.3957"; transcript_id "CUFF.3957.3"; exon_number "1"; FPKM "2.9541427406"; frac "0.122352"; conf_lo "1.713402"; conf_hi "4.194884"; cov "15.414794";
Chr1	Cufflinks	transcript	21515474	21517828	1	-	.	gene_id "CUFF.3958"; transcript_id "AT1G58110.1"; FPKM "0.0000000000"; frac "0.000000"; conf_lo "0.000000"; conf_hi "0.081101"; cov "0.000000"; full_read_support "no";
Chr1	Cufflinks	exon	21515474	21516121	1	-	.	gene_id "CUFF.3958"; transcript_id "AT1G58110.1"; exon_number "1"; FPKM "0.0000000000"; frac "0.000000"; conf_lo "0.000000"; conf_hi "0.081101"; cov "0.000000";
Chr1	Cufflinks	exon	21516259	21516385	1	-	.	gene_id "CUFF.3958"; transcript_id "AT1G58110.1"; exon_number "2"; FPKM "0.0000000000"; frac "0.000000"; conf_lo "0.000000"; conf_hi "0.081101"; cov "0.000000";
Chr1	Cufflinks	exon	21516489	21516564	1	-	.	gene_id "CUFF.3958"; transcript_id "AT1G58110.1"; exon_number "3"; FPKM "0.0000000000"; frac "0.000000"; conf_lo "0.000000"; conf_hi "0.081101"; cov "0.000000";
Chr1	Cufflinks	exon	21516656	21517386	1	-	.	gene_id "CUFF.3958"; transcript_id "AT1G58110.1"; exon_number "4"; FPKM "0.0000000000"; frac "0.000000"; conf_lo "0.000000"; conf_hi "0.081101"; cov "0.000000";
Chr1	Cufflinks	exon	21517780	21517828	1	-	.	gene_id "CUFF.3958"; transcript_id "AT1G58110.1"; exon_number "5"; FPKM "0.0000000000"; frac "0.000000"; conf_lo "0.000000"; conf_hi "0.081101"; cov "0.000000";
Chr1	Cufflinks	transcript	21515474	21518159	1000	-	.	gene_id "CUFF.3958"; transcript_id "AT1G58110.2"; FPKM "13.8797386822"; frac "1.000000"; conf_lo "12.302663"; conf_hi "15.456815"; cov "72.430410"; full_read_support "yes";
Chr1	Cufflinks	exon	21515474	21516121	1000	-	.	gene_id "CUFF.3958"; transcript_id "AT1G58110.2"; exon_number "1"; FPKM "13.8797386822"; frac "1.000000"; conf_lo "12.302663"; conf_hi "15.456815"; cov "72.430410";
Chr1	Cufflinks	exon	21516259	21516385	1000	-	.	gene_id "CUFF.3958"; transcript_id "AT1G58110.2"; exon_number "2"; FPKM "13.8797386822"; frac "1.000000"; conf_lo "12.302663"; conf_hi "15.456815"; cov "72.430410";
Chr1	Cufflinks	exon	21516489	21516564	1000	-	.	gene_id "CUFF.3958"; transcript_id "AT1G58110.2"; exon_number "3"; FPKM "13.8797386822"; frac "1.000000"; conf_lo "12.302663"; conf_hi "15.456815"; cov "72.430410";
Chr1	Cufflinks	exon	21516656	21517386	1000	-	.	gene_id "CUFF.3958"; transcript_id "AT1G58110.2"; exon_number "4"; FPKM "13.8797386822"; frac "1.000000"; conf_lo "12.302663"; conf_hi "15.456815"; cov "72.430410";
Chr1	Cufflinks	exon	21518017	21518159	1000	-	.	gene_id "CUFF.3958"; transcript_id "AT1G58110.2"; exon_number "5"; FPKM "13.8797386822"; frac "1.000000"; conf_lo "12.302663"; conf_hi "15.456815"; cov "72.430410";
Chr1	Cufflinks	transcript	21520401	21522457	1000	+	.	gene_id "AT1G58120"; transcript_id "AT1G58120.1"; FPKM "0.0935216340"; frac "1.000000"; conf_lo "0.000000"; conf_hi "0.222160"; cov "0.488522"; full_read_support "yes";
Chr1	Cufflinks	exon	21520401	21522457	1000	+	.	gene_id "AT1G58120"; transcript_id "AT1G58120.1"; exon_number "1"; FPKM "0.0935216340"; frac "1.000000"; conf_lo "0.000000"; conf_hi "0.222160"; cov "0.488522";
Chr1	Cufflinks	transcript	21523336	21524056	1000	-	.	gene_id "AT1G58130"; transcript_id "AT1G58130.1"; FPKM "0.2268709155"; frac "1.000000"; conf_lo "0.000000"; conf_hi "0.548162"; cov "1.173238"; full_read_support "yes";
Chr1	Cufflinks	exon	21523336	21524056	1000	-	.	gene_id "AT1G58130"; transcript_id "AT1G58130.1"; exon_number "1"; FPKM "0.2268709155"; frac "1.000000"; conf_lo "0.000000"; conf_hi "0.548162"; cov "1.173238";
Chr1	Cufflinks	transcript	21525422	21529384	1	-	.	gene_id "AT1G58140"; transcript_id "AT1G58140.1"; FPKM "0.0000000000"; frac "0.000000"; conf_lo "0.000000"; conf_hi "0.000000"; cov "0.000000"; full_read_support "no";
Chr1	Cufflinks	exon	21525422	21529384	1	-	.	gene_id "AT1G58140"; transcript_id "AT1G58140.1"; exon_number "1"; FPKM "0.0000000000"; frac "0.000000"; conf_lo "0.000000"; conf_hi "0.000000"; cov "0.000000";
Chr1	Cufflinks	transcript	21529896	21530570	1000	-	.	gene_id "CUFF.3959"; transcript_id "CUFF.3959.1"; FPKM "1.3724901412"; frac "0.159420"; conf_lo "0.508046"; conf_hi "2.236935"; cov "7.161065"; full_read_support "yes";
Chr1	Cufflinks	exon	21529896	21530570	1000	-	.	gene_id "CUFF.3959"; transcript_id "CUFF.3959.1"; exon_number "1"; FPKM "1.3724901412"; frac "0.159420"; conf_lo "0.508046"; conf_hi "2.236935"; cov "7.161065";
Chr1	Cufflinks	transcript	21529918	21530633	1000	+	.	gene_id "CUFF.3960"; transcript_id "CUFF.3960.1"; FPKM "6.6448796719"; frac "0.840580"; conf_lo "4.817758"; conf_hi "8.472001"; cov "34.670131"; full_read_support "yes";
Chr1	Cufflinks	exon	21529918	21530633	1000	+	.	gene_id "CUFF.3960"; transcript_id "CUFF.3960.1"; exon_number "1"; FPKM "6.6448796719"; frac "0.840580"; conf_lo "4.817758"; conf_hi "8.472001"; cov "34.670131";
Chr1	Cufflinks	transcript	21530103	21530458	1	+	.	gene_id "CUFF.3960"; transcript_id "AT1G58150.1"; FPKM "0.0000000000"; frac "0.000000"; conf_lo "0.000000"; conf_hi "0.416169"; cov "0.000000"; full_read_support "no";
Chr1	Cufflinks	exon	21530103	21530129	1	+	.	gene_id "CUFF.3960"; transcript_id "AT1G58150.1"; exon_number "1"; FPKM "0.0000000000"; frac "0.000000"; conf_lo "0.000000"; conf_hi "0.416169"; cov "0.000000";
Chr1	Cufflinks	exon	21530210	21530458	1	+	.	gene_id "CUFF.3960"; transcript_id "AT1G58150.1"; exon_number "2"; FPKM "0.0000000000"; frac "0.000000"; conf_lo "0.000000"; conf_hi "0.416169"; cov "0.000000";
Chr1	Cufflinks	transcript	21532794	21533205	1000	-	.	gene_id "CUFF.3961"; transcript_id "CUFF.3961.1"; FPKM "3.7813579217"; frac "1.000000"; conf_lo "1.683838"; conf_hi "5.878878"; cov "19.752404"; full_read_support "yes";
Chr1	Cufflinks	exon	21532794	21533205	1000	-	.	gene_id "CUFF.3961"; transcript_id "CUFF.3961.1"; exon_number "1"; FPKM "3.7813579217"; frac "1.000000"; conf_lo "1.683838"; conf_hi "5.878878"; cov "19.752404";
Chr1	Cufflinks	transcript	21533757	21534598	1000	+	.	gene_id "CUFF.3962"; transcript_id "AT1G58160.1"; FPKM "2.0623727179"; frac "1.000000"; conf_lo "0.761344"; conf_hi "3.363402"; cov "10.760008"; full_read_support "no";
Chr1	Cufflinks	exon	21533757	21533781	1000	+	.	gene_id "CUFF.3962"; transcript_id "AT1G58160.1"; exon_number "1"; FPKM "2.0623727179"; frac "1.000000"; conf_lo "0.761344"; conf_hi "3.363402"; cov "10.760008";
Chr1	Cufflinks	exon	21533860	21533954	1000	+	.	gene_id "CUFF.3962"; transcript_id "AT1G58160.1"; exon_number "2"; FPKM "2.0623727179"; frac "1.000000"; conf_lo "0.761344"; conf_hi "3.363402"; cov "10.760008";
Chr1	Cufflinks	exon	21534198	21534598	1000	+	.	gene_id "CUFF.3962"; transcript_id "AT1G58160.1"; exon_number "3"; FPKM "2.0623727179"; frac "1.000000"; conf_lo "0.761344"; conf_hi "3.363402"; cov "10.760008";
Chr1	Cufflinks	transcript	21536128	21536836	1000	+	.	gene_id "AT1G58170"; transcript_id "AT1G58170.1"; FPKM "2.9047338124"; frac "1.000000"; conf_lo "1.711022"; conf_hi "4.098446"; cov "15.150993"; full_read_support "yes";
Chr1	Cufflinks	exon	21536128	21536836	1000	+	.	gene_id "AT1G58170"; transcript_id "AT1G58170.1"; exon_number "1"; FPKM "2.9047338124"; frac "1.000000"; conf_lo "1.711022"; conf_hi "4.098446"; cov "15.150993";
Chr1	Cufflinks	transcript	21537770	21539914	1	-	.	gene_id "CUFF.3963"; transcript_id "AT1G58180.4"; FPKM "0.0000000000"; frac "0.000000"; conf_lo "0.000000"; conf_hi "0.114145"; cov "0.000000"; full_read_support "no";
Chr1	Cufflinks	exon	21537770	21537819	1	-	.	gene_id "CUFF.3963"; transcript_id "AT1G58180.4"; exon_number "1"; FPKM "0.0000000000"; frac "0.000000"; conf_lo "0.000000"; conf_hi "0.114145"; cov "0.000000";
Chr1	Cufflinks	exon	21537915	21538198	1	-	.	gene_id "CUFF.3963"; transcript_id "AT1G58180.4"; exon_number "2"; FPKM "0.0000000000"; frac "0.000000"; conf_lo "0.000000"; conf_hi "0.114145"; cov "0.000000";
Chr1	Cufflinks	exon	21538299	21538401	1	-	.	gene_id "CUFF.3963"; transcript_id "AT1G58180.4"; exon_number "3"; FPKM "0.0000000000"; frac "0.000000"; conf_lo "0.000000"; conf_hi "0.114145"; cov "0.000000";
Chr1	Cufflinks	exon	21538483	21538571	1	-	.	gene_id "CUFF.3963"; transcript_id "AT1G58180.4"; exon_number "4"; FPKM "0.0000000000"; frac "0.000000"; conf_lo "0.000000"; conf_hi "0.114145"; cov "0.000000";
Chr1	Cufflinks	exon	21538648	21538701	1	-	.	gene_id "CUFF.3963"; transcript_id "AT1G58180.4"; exon_number "5"; FPKM "0.0000000000"; frac "0.000000"; conf_lo "0.000000"; conf_hi "0.114145"; cov "0.000000";
Chr1	Cufflinks	exon	21538791	21538904	1	-	.	gene_id "CUFF.3963"; transcript_id "AT1G58180.4"; exon_number "6"; FPKM "0.0000000000"; frac "0.000000"; conf_lo "0.000000"; conf_hi "0.114145"; cov "0.000000";
Chr1	Cufflinks	exon	21539005	21539053	1	-	.	gene_id "CUFF.3963"; transcript_id "AT1G58180.4"; exon_number "7"; FPKM "0.0000000000"; frac "0.000000"; conf_lo "0.000000"; conf_hi "0.114145"; cov "0.000000";
Chr1	Cufflinks	exon	21539169	21539300	1	-	.	gene_id "CUFF.3963"; transcript_id "AT1G58180.4"; exon_number "8"; FPKM "0.0000000000"; frac "0.000000"; conf_lo "0.000000"; conf_hi "0.114145"; cov "0.000000";
Chr1	Cufflinks	exon	21539394	21539458	1	-	.	gene_id "CUFF.3963"; transcript_id "AT1G58180.4"; exon_number "9"; FPKM "0.0000000000"; frac "0.000000"; conf_lo "0.000000"; conf_hi "0.114145"; cov "0.000000";
Chr1	Cufflinks	exon	21539554	21539615	1	-	.	gene_id "CUFF.3963"; transcript_id "AT1G58180.4"; exon_number "10"; FPKM "0.0000000000"; frac "0.000000"; conf_lo "0.000000"; conf_hi "0.114145"; cov "0.000000";
Chr1	Cufflinks	exon	21539696	21539914	1	-	.	gene_id "CUFF.3963"; transcript_id "AT1G58180.4"; exon_number "11"; FPKM "0.0000000000"; frac "0.000000"; conf_lo "0.000000"; conf_hi "0.114145"; cov "0.000000";
Chr1	Cufflinks	transcript	21537770	21540038	648	-	.	gene_id "CUFF.3963"; transcript_id "CUFF.3963.2"; FPKM "2.1436760041"; frac "0.299804"; conf_lo "1.413374"; conf_hi "2.873978"; cov "11.188995"; full_read_support "no";
Chr1	Cufflinks	exon	21537770	21537819	648	-	.	gene_id "CUFF.3963"; transcript_id "CUFF.3963.2"; exon_number "1"; FPKM "2.1436760041"; frac "0.299804"; conf_lo "1.413374"; conf_hi "2.873978"; cov "11.188995";
Chr1	Cufflinks	exon	21537915	21538198	648	-	.	gene_id "CUFF.3963"; transcript_id "CUFF.3963.2"; exon_number "2"; FPKM "2.1436760041"; frac "0.299804"; conf_lo "1.413374"; conf_hi "2.873978"; cov "11.188995";
Chr1	Cufflinks	exon	21538299	21538401	648	-	.	gene_id "CUFF.3963"; transcript_id "CUFF.3963.2"; exon_number "3"; FPKM "2.1436760041"; frac "0.299804"; conf_lo "1.413374"; conf_hi "2.873978"; cov "11.188995";
Chr1	Cufflinks	exon	21538483	21538571	648	-	.	gene_id "CUFF.3963"; transcript_id "CUFF.3963.2"; exon_number "4"; FPKM "2.1436760041"; frac "0.299804"; conf_lo "1.413374"; conf_hi "2.873978"; cov "11.188995";
Chr1	Cufflinks	exon	21538648	21538701	648	-	.	gene_id "CUFF.3963"; transcript_id "CUFF.3963.2"; exon_number "5"; FPKM "2.1436760041"; frac "0.299804"; conf_lo "1.413374"; conf_hi "2.873978"; cov "11.188995";
Chr1	Cufflinks	exon	21538791	21538904	648	-	.	gene_id "CUFF.3963"; transcript_id "CUFF.3963.2"; exon_number "6"; FPKM "2.1436760041"; frac "0.299804"; conf_lo "1.413374"; conf_hi "2.873978"; cov "11.188995";
Chr1	Cufflinks	exon	21539005	21539300	648	-	.	gene_id "CUFF.3963"; transcript_id "CUFF.3963.2"; exon_number "7"; FPKM "2.1436760041"; frac "0.299804"; conf_lo "1.413374"; conf_hi "2.873978"; cov "11.188995";
Chr1	Cufflinks	exon	21539394	21539458	648	-	.	gene_id "CUFF.3963"; transcript_id "CUFF.3963.2"; exon_number "8"; FPKM "2.1436760041"; frac "0.299804"; conf_lo "1.413374"; conf_hi "2.873978"; cov "11.188995";
Chr1	Cufflinks	exon	21539554	21540038	648	-	.	gene_id "CUFF.3963"; transcript_id "CUFF.3963.2"; exon_number "9"; FPKM "2.1436760041"; frac "0.299804"; conf_lo "1.413374"; conf_hi "2.873978"; cov "11.188995";
Chr1	Cufflinks	transcript	21537844	21540038	299	-	.	gene_id "CUFF.3963"; transcript_id "CUFF.3963.3"; FPKM "0.9890305037"; frac "0.141139"; conf_lo "0.505786"; conf_hi "1.472275"; cov "5.162281"; full_read_support "yes";
Chr1	Cufflinks	exon	21537844	21538029	299	-	.	gene_id "CUFF.3963"; transcript_id "CUFF.3963.3"; exon_number "1"; FPKM "0.9890305037"; frac "0.141139"; conf_lo "0.505786"; conf_hi "1.472275"; cov "5.162281";
Chr1	Cufflinks	exon	21538132	21538200	299	-	.	gene_id "CUFF.3963"; transcript_id "CUFF.3963.3"; exon_number "2"; FPKM "0.9890305037"; frac "0.141139"; conf_lo "0.505786"; conf_hi "1.472275"; cov "5.162281";
Chr1	Cufflinks	exon	21538301	21538401	299	-	.	gene_id "CUFF.3963"; transcript_id "CUFF.3963.3"; exon_number "3"; FPKM "0.9890305037"; frac "0.141139"; conf_lo "0.505786"; conf_hi "1.472275"; cov "5.162281";
Chr1	Cufflinks	exon	21538483	21538619	299	-	.	gene_id "CUFF.3963"; transcript_id "CUFF.3963.3"; exon_number "4"; FPKM "0.9890305037"; frac "0.141139"; conf_lo "0.505786"; conf_hi "1.472275"; cov "5.162281";
Chr1	Cufflinks	exon	21538696	21538701	299	-	.	gene_id "CUFF.3963"; transcript_id "CUFF.3963.3"; exon_number "5"; FPKM "0.9890305037"; frac "0.141139"; conf_lo "0.505786"; conf_hi "1.472275"; cov "5.162281";
Chr1	Cufflinks	exon	21538791	21538904	299	-	.	gene_id "CUFF.3963"; transcript_id "CUFF.3963.3"; exon_number "6"; FPKM "0.9890305037"; frac "0.141139"; conf_lo "0.505786"; conf_hi "1.472275"; cov "5.162281";
Chr1	Cufflinks	exon	21539005	21539615	299	-	.	gene_id "CUFF.3963"; transcript_id "CUFF.3963.3"; exon_number "7"; FPKM "0.9890305037"; frac "0.141139"; conf_lo "0.505786"; conf_hi "1.472275"; cov "5.162281";
Chr1	Cufflinks	exon	21539696	21540038	299	-	.	gene_id "CUFF.3963"; transcript_id "CUFF.3963.3"; exon_number "8"; FPKM "0.9890305037"; frac "0.141139"; conf_lo "0.505786"; conf_hi "1.472275"; cov "5.162281";
Chr1	Cufflinks	transcript	21537844	21540038	407	-	.	gene_id "CUFF.3963"; transcript_id "CUFF.3963.4"; FPKM "1.3474066335"; frac "0.203371"; conf_lo "0.785256"; conf_hi "1.909557"; cov "7.032838"; full_read_support "yes";
Chr1	Cufflinks	exon	21537844	21538198	407	-	.	gene_id "CUFF.3963"; transcript_id "CUFF.3963.4"; exon_number "1"; FPKM "1.3474066335"; frac "0.203371"; conf_lo "0.785256"; conf_hi "1.909557"; cov "7.032838";
Chr1	Cufflinks	exon	21538299	21538396	407	-	.	gene_id "CUFF.3963"; transcript_id "CUFF.3963.4"; exon_number "2"; FPKM "1.3474066335"; frac "0.203371"; conf_lo "0.785256"; conf_hi "1.909557"; cov "7.032838";
Chr1	Cufflinks	exon	21538483	21538701	407	-	.	gene_id "CUFF.3963"; transcript_id "CUFF.3963.4"; exon_number "3"; FPKM "1.3474066335"; frac "0.203371"; conf_lo "0.785256"; conf_hi "1.909557"; cov "7.032838";
Chr1	Cufflinks	exon	21538791	21538906	407	-	.	gene_id "CUFF.3963"; transcript_id "CUFF.3963.4"; exon_number "4"; FPKM "1.3474066335"; frac "0.203371"; conf_lo "0.785256"; conf_hi "1.909557"; cov "7.032838";
Chr1	Cufflinks	exon	21539007	21539458	407	-	.	gene_id "CUFF.3963"; transcript_id "CUFF.3963.4"; exon_number "5"; FPKM "1.3474066335"; frac "0.203371"; conf_lo "0.785256"; conf_hi "1.909557"; cov "7.032838";
Chr1	Cufflinks	exon	21539554	21539615	407	-	.	gene_id "CUFF.3963"; transcript_id "CUFF.3963.4"; exon_number "6"; FPKM "1.3474066335"; frac "0.203371"; conf_lo "0.785256"; conf_hi "1.909557"; cov "7.032838";
Chr1	Cufflinks	exon	21539696	21540038	407	-	.	gene_id "CUFF.3963"; transcript_id "CUFF.3963.4"; exon_number "7"; FPKM "1.3474066335"; frac "0.203371"; conf_lo "0.785256"; conf_hi "1.909557"; cov "7.032838";
Chr1	Cufflinks	transcript	21537852	21539914	1	-	.	gene_id "CUFF.3963"; transcript_id "AT1G58180.3"; FPKM "0.0000000000"; frac "0.000000"; conf_lo "0.000000"; conf_hi "0.103267"; cov "0.000000"; full_read_support "yes";
Chr1	Cufflinks	exon	21537852	21538198	1	-	.	gene_id "CUFF.3963"; transcript_id "AT1G58180.3"; exon_number "1"; FPKM "0.0000000000"; frac "0.000000"; conf_lo "0.000000"; conf_hi "0.103267"; cov "0.000000";
Chr1	Cufflinks	exon	21538299	21538401	1	-	.	gene_id "CUFF.3963"; transcript_id "AT1G58180.3"; exon_number "2"; FPKM "0.0000000000"; frac "0.000000"; conf_lo "0.000000"; conf_hi "0.103267"; cov "0.000000";
Chr1	Cufflinks	exon	21538483	21538571	1	-	.	gene_id "CUFF.3963"; transcript_id "AT1G58180.3"; exon_number "3"; FPKM "0.0000000000"; frac "0.000000"; conf_lo "0.000000"; conf_hi "0.103267"; cov "0.000000";
Chr1	Cufflinks	exon	21538648	21538701	1	-	.	gene_id "CUFF.3963"; transcript_id "AT1G58180.3"; exon_number "4"; FPKM "0.0000000000"; frac "0.000000"; conf_lo "0.000000"; conf_hi "0.103267"; cov "0.000000";
Chr1	Cufflinks	exon	21538791	21538904	1	-	.	gene_id "CUFF.3963"; transcript_id "AT1G58180.3"; exon_number "5"; FPKM "0.0000000000"; frac "0.000000"; conf_lo "0.000000"; conf_hi "0.103267"; cov "0.000000";
Chr1	Cufflinks	exon	21539005	21539053	1	-	.	gene_id "CUFF.3963"; transcript_id "AT1G58180.3"; exon_number "6"; FPKM "0.0000000000"; frac "0.000000"; conf_lo "0.000000"; conf_hi "0.103267"; cov "0.000000";
Chr1	Cufflinks	exon	21539169	21539458	1	-	.	gene_id "CUFF.3963"; transcript_id "AT1G58180.3"; exon_number "7"; FPKM "0.0000000000"; frac "0.000000"; conf_lo "0.000000"; conf_hi "0.103267"; cov "0.000000";
Chr1	Cufflinks	exon	21539554	21539615	1	-	.	gene_id "CUFF.3963"; transcript_id "AT1G58180.3"; exon_number "8"; FPKM "0.0000000000"; frac "0.000000"; conf_lo "0.000000"; conf_hi "0.103267"; cov "0.000000";
Chr1	Cufflinks	exon	21539696	21539914	1	-	.	gene_id "CUFF.3963"; transcript_id "AT1G58180.3"; exon_number "9"; FPKM "0.0000000000"; frac "0.000000"; conf_lo "0.000000"; conf_hi "0.103267"; cov "0.000000";
Chr1	Cufflinks	transcript	21537852	21539914	1000	-	.	gene_id "CUFF.3963"; transcript_id "AT1G58180.2"; FPKM "3.3067478204"; frac "0.355686"; conf_lo "2.298828"; conf_hi "4.314667"; cov "17.259691"; full_read_support "yes";
Chr1	Cufflinks	exon	21537852	21538198	1000	-	.	gene_id "CUFF.3963"; transcript_id "AT1G58180.2"; exon_number "1"; FPKM "3.3067478204"; frac "0.355686"; conf_lo "2.298828"; conf_hi "4.314667"; cov "17.259691";
Chr1	Cufflinks	exon	21538299	21538401	1000	-	.	gene_id "CUFF.3963"; transcript_id "AT1G58180.2"; exon_number "2"; FPKM "3.3067478204"; frac "0.355686"; conf_lo "2.298828"; conf_hi "4.314667"; cov "17.259691";
Chr1	Cufflinks	exon	21538483	21538571	1000	-	.	gene_id "CUFF.3963"; transcript_id "AT1G58180.2"; exon_number "3"; FPKM "3.3067478204"; frac "0.355686"; conf_lo "2.298828"; conf_hi "4.314667"; cov "17.259691";
Chr1	Cufflinks	exon	21538648	21538701	1000	-	.	gene_id "CUFF.3963"; transcript_id "AT1G58180.2"; exon_number "4"; FPKM "3.3067478204"; frac "0.355686"; conf_lo "2.298828"; conf_hi "4.314667"; cov "17.259691";
Chr1	Cufflinks	exon	21538791	21538904	1000	-	.	gene_id "CUFF.3963"; transcript_id "AT1G58180.2"; exon_number "5"; FPKM "3.3067478204"; frac "0.355686"; conf_lo "2.298828"; conf_hi "4.314667"; cov "17.259691";
Chr1	Cufflinks	exon	21539005	21539053	1000	-	.	gene_id "CUFF.3963"; transcript_id "AT1G58180.2"; exon_number "6"; FPKM "3.3067478204"; frac "0.355686"; conf_lo "2.298828"; conf_hi "4.314667"; cov "17.259691";
Chr1	Cufflinks	exon	21539169	21539300	1000	-	.	gene_id "CUFF.3963"; transcript_id "AT1G58180.2"; exon_number "7"; FPKM "3.3067478204"; frac "0.355686"; conf_lo "2.298828"; conf_hi "4.314667"; cov "17.259691";
Chr1	Cufflinks	exon	21539394	21539458	1000	-	.	gene_id "CUFF.3963"; transcript_id "AT1G58180.2"; exon_number "8"; FPKM "3.3067478204"; frac "0.355686"; conf_lo "2.298828"; conf_hi "4.314667"; cov "17.259691";
Chr1	Cufflinks	exon	21539554	21539615	1000	-	.	gene_id "CUFF.3963"; transcript_id "AT1G58180.2"; exon_number "9"; FPKM "3.3067478204"; frac "0.355686"; conf_lo "2.298828"; conf_hi "4.314667"; cov "17.259691";
Chr1	Cufflinks	exon	21539696	21539914	1000	-	.	gene_id "CUFF.3963"; transcript_id "AT1G58180.2"; exon_number "10"; FPKM "3.3067478204"; frac "0.355686"; conf_lo "2.298828"; conf_hi "4.314667"; cov "17.259691";
Chr1	Cufflinks	transcript	21537852	21539914	1	-	.	gene_id "CUFF.3963"; transcript_id "AT1G58180.1"; FPKM "0.0000000000"; frac "0.000000"; conf_lo "0.000000"; conf_hi "0.125219"; cov "0.000000"; full_read_support "yes";
Chr1	Cufflinks	exon	21537852	21538029	1	-	.	gene_id "CUFF.3963"; transcript_id "AT1G58180.1"; exon_number "1"; FPKM "0.0000000000"; frac "0.000000"; conf_lo "0.000000"; conf_hi "0.125219"; cov "0.000000";
Chr1	Cufflinks	exon	21538132	21538198	1	-	.	gene_id "CUFF.3963"; transcript_id "AT1G58180.1"; exon_number "2"; FPKM "0.0000000000"; frac "0.000000"; conf_lo "0.000000"; conf_hi "0.125219"; cov "0.000000";
Chr1	Cufflinks	exon	21538299	21538401	1	-	.	gene_id "CUFF.3963"; transcript_id "AT1G58180.1"; exon_number "3"; FPKM "0.0000000000"; frac "0.000000"; conf_lo "0.000000"; conf_hi "0.125219"; cov "0.000000";
Chr1	Cufflinks	exon	21538483	21538571	1	-	.	gene_id "CUFF.3963"; transcript_id "AT1G58180.1"; exon_number "4"; FPKM "0.0000000000"; frac "0.000000"; conf_lo "0.000000"; conf_hi "0.125219"; cov "0.000000";
Chr1	Cufflinks	exon	21538648	21538701	1	-	.	gene_id "CUFF.3963"; transcript_id "AT1G58180.1"; exon_number "5"; FPKM "0.0000000000"; frac "0.000000"; conf_lo "0.000000"; conf_hi "0.125219"; cov "0.000000";
Chr1	Cufflinks	exon	21538791	21538904	1	-	.	gene_id "CUFF.3963"; transcript_id "AT1G58180.1"; exon_number "6"; FPKM "0.0000000000"; frac "0.000000"; conf_lo "0.000000"; conf_hi "0.125219"; cov "0.000000";
Chr1	Cufflinks	exon	21539005	21539053	1	-	.	gene_id "CUFF.3963"; transcript_id "AT1G58180.1"; exon_number "7"; FPKM "0.0000000000"; frac "0.000000"; conf_lo "0.000000"; conf_hi "0.125219"; cov "0.000000";
Chr1	Cufflinks	exon	21539169	21539300	1	-	.	gene_id "CUFF.3963"; transcript_id "AT1G58180.1"; exon_number "8"; FPKM "0.0000000000"; frac "0.000000"; conf_lo "0.000000"; conf_hi "0.125219"; cov "0.000000";
Chr1	Cufflinks	exon	21539394	21539458	1	-	.	gene_id "CUFF.3963"; transcript_id "AT1G58180.1"; exon_number "9"; FPKM "0.0000000000"; frac "0.000000"; conf_lo "0.000000"; conf_hi "0.125219"; cov "0.000000";
Chr1	Cufflinks	exon	21539554	21539615	1	-	.	gene_id "CUFF.3963"; transcript_id "AT1G58180.1"; exon_number "10"; FPKM "0.0000000000"; frac "0.000000"; conf_lo "0.000000"; conf_hi "0.125219"; cov "0.000000";
Chr1	Cufflinks	exon	21539696	21539914	1	-	.	gene_id "CUFF.3963"; transcript_id "AT1G58180.1"; exon_number "11"; FPKM "0.0000000000"; frac "0.000000"; conf_lo "0.000000"; conf_hi "0.125219"; cov "0.000000";
Chr1	Cufflinks	transcript	21540610	21544467	442	+	.	gene_id "CUFF.3964"; transcript_id "CUFF.3964.1"; FPKM "0.5086417053"; frac "0.196162"; conf_lo "0.285087"; conf_hi "0.732196"; cov "2.655122"; full_read_support "yes";
Chr1	Cufflinks	exon	21540610	21541074	442	+	.	gene_id "CUFF.3964"; transcript_id "CUFF.3964.1"; exon_number "1"; FPKM "0.5086417053"; frac "0.196162"; conf_lo "0.285087"; conf_hi "0.732196"; cov "2.655122";
Chr1	Cufflinks	exon	21541310	21541447	442	+	.	gene_id "CUFF.3964"; transcript_id "CUFF.3964.1"; exon_number "2"; FPKM "0.5086417053"; frac "0.196162"; conf_lo "0.285087"; conf_hi "0.732196"; cov "2.655122";
Chr1	Cufflinks	exon	21541600	21541668	442	+	.	gene_id "CUFF.3964"; transcript_id "CUFF.3964.1"; exon_number "3"; FPKM "0.5086417053"; frac "0.196162"; conf_lo "0.285087"; conf_hi "0.732196"; cov "2.655122";
Chr1	Cufflinks	exon	21541758	21544467	442	+	.	gene_id "CUFF.3964"; transcript_id "CUFF.3964.1"; exon_number "4"; FPKM "0.5086417053"; frac "0.196162"; conf_lo "0.285087"; conf_hi "0.732196"; cov "2.655122";
Chr1	Cufflinks	transcript	21540632	21548112	381	+	.	gene_id "CUFF.3964"; transcript_id "AT1G58190.2"; FPKM "0.4389431194"; frac "0.164579"; conf_lo "0.195550"; conf_hi "0.682336"; cov "2.291294"; full_read_support "no";
Chr1	Cufflinks	exon	21540632	21541074	381	+	.	gene_id "CUFF.3964"; transcript_id "AT1G58190.2"; exon_number "1"; FPKM "0.4389431194"; frac "0.164579"; conf_lo "0.195550"; conf_hi "0.682336"; cov "2.291294";
Chr1	Cufflinks	exon	21541310	21541465	381	+	.	gene_id "CUFF.3964"; transcript_id "AT1G58190.2"; exon_number "2"; FPKM "0.4389431194"; frac "0.164579"; conf_lo "0.195550"; conf_hi "0.682336"; cov "2.291294";
Chr1	Cufflinks	exon	21541600	21541668	381	+	.	gene_id "CUFF.3964"; transcript_id "AT1G58190.2"; exon_number "3"; FPKM "0.4389431194"; frac "0.164579"; conf_lo "0.195550"; conf_hi "0.682336"; cov "2.291294";
Chr1	Cufflinks	exon	21541758	21541832	381	+	.	gene_id "CUFF.3964"; transcript_id "AT1G58190.2"; exon_number "4"; FPKM "0.4389431194"; frac "0.164579"; conf_lo "0.195550"; conf_hi "0.682336"; cov "2.291294";
Chr1	Cufflinks	exon	21545270	21545425	381	+	.	gene_id "CUFF.3964"; transcript_id "AT1G58190.2"; exon_number "5"; FPKM "0.4389431194"; frac "0.164579"; conf_lo "0.195550"; conf_hi "0.682336"; cov "2.291294";
Chr1	Cufflinks	exon	21545541	21545609	381	+	.	gene_id "CUFF.3964"; transcript_id "AT1G58190.2"; exon_number "6"; FPKM "0.4389431194"; frac "0.164579"; conf_lo "0.195550"; conf_hi "0.682336"; cov "2.291294";
Chr1	Cufflinks	exon	21545706	21545774	381	+	.	gene_id "CUFF.3964"; transcript_id "AT1G58190.2"; exon_number "7"; FPKM "0.4389431194"; frac "0.164579"; conf_lo "0.195550"; conf_hi "0.682336"; cov "2.291294";
Chr1	Cufflinks	exon	21545856	21548112	381	+	.	gene_id "CUFF.3964"; transcript_id "AT1G58190.2"; exon_number "8"; FPKM "0.4389431194"; frac "0.164579"; conf_lo "0.195550"; conf_hi "0.682336"; cov "2.291294";
Chr1	Cufflinks	transcript	21540632	21544398	1000	+	.	gene_id "CUFF.3964"; transcript_id "AT1G58190.1"; FPKM "1.1502991150"; frac "0.383815"; conf_lo "0.799603"; conf_hi "1.500996"; cov "6.004590"; full_read_support "yes";
Chr1	Cufflinks	exon	21540632	21541074	1000	+	.	gene_id "CUFF.3964"; transcript_id "AT1G58190.1"; exon_number "1"; FPKM "1.1502991150"; frac "0.383815"; conf_lo "0.799603"; conf_hi "1.500996"; cov "6.004590";
Chr1	Cufflinks	exon	21541310	21541465	1000	+	.	gene_id "CUFF.3964"; transcript_id "AT1G58190.1"; exon_number "2"; FPKM "1.1502991150"; frac "0.383815"; conf_lo "0.799603"; conf_hi "1.500996"; cov "6.004590";
Chr1	Cufflinks	exon	21541600	21541668	1000	+	.	gene_id "CUFF.3964"; transcript_id "AT1G58190.1"; exon_number "3"; FPKM "1.1502991150"; frac "0.383815"; conf_lo "0.799603"; conf_hi "1.500996"; cov "6.004590";
Chr1	Cufflinks	exon	21541758	21541832	1000	+	.	gene_id "CUFF.3964"; transcript_id "AT1G58190.1"; exon_number "4"; FPKM "1.1502991150"; frac "0.383815"; conf_lo "0.799603"; conf_hi "1.500996"; cov "6.004590";
Chr1	Cufflinks	exon	21542187	21544398	1000	+	.	gene_id "CUFF.3964"; transcript_id "AT1G58190.1"; exon_number "5"; FPKM "1.1502991150"; frac "0.383815"; conf_lo "0.799603"; conf_hi "1.500996"; cov "6.004590";
Chr1	Cufflinks	transcript	21544771	21548112	652	+	.	gene_id "CUFF.3964"; transcript_id "CUFF.3964.4"; FPKM "0.7507734903"; frac "0.255444"; conf_lo "0.459378"; conf_hi "1.042169"; cov "3.919056"; full_read_support "yes";
Chr1	Cufflinks	exon	21544771	21545147	652	+	.	gene_id "CUFF.3964"; transcript_id "CUFF.3964.4"; exon_number "1"; FPKM "0.7507734903"; frac "0.255444"; conf_lo "0.459378"; conf_hi "1.042169"; cov "3.919056";
Chr1	Cufflinks	exon	21545270	21545425	652	+	.	gene_id "CUFF.3964"; transcript_id "CUFF.3964.4"; exon_number "2"; FPKM "0.7507734903"; frac "0.255444"; conf_lo "0.459378"; conf_hi "1.042169"; cov "3.919056";
Chr1	Cufflinks	exon	21545541	21545609	652	+	.	gene_id "CUFF.3964"; transcript_id "CUFF.3964.4"; exon_number "3"; FPKM "0.7507734903"; frac "0.255444"; conf_lo "0.459378"; conf_hi "1.042169"; cov "3.919056";
Chr1	Cufflinks	exon	21545706	21548112	652	+	.	gene_id "CUFF.3964"; transcript_id "CUFF.3964.4"; exon_number "4"; FPKM "0.7507734903"; frac "0.255444"; conf_lo "0.459378"; conf_hi "1.042169"; cov "3.919056";
Chr1	Cufflinks	transcript	21548187	21553127	148	-	.	gene_id "CUFF.3965"; transcript_id "AT1G58200.2"; FPKM "3.4450070415"; frac "0.388049"; conf_lo "2.736186"; conf_hi "4.153828"; cov "17.978743"; full_read_support "yes";
Chr1	Cufflinks	exon	21548187	21549107	148	-	.	gene_id "CUFF.3965"; transcript_id "AT1G58200.2"; exon_number "1"; FPKM "3.4450070415"; frac "0.388049"; conf_lo "2.736186"; conf_hi "4.153828"; cov "17.978743";
Chr1	Cufflinks	exon	21549407	21549463	148	-	.	gene_id "CUFF.3965"; transcript_id "AT1G58200.2"; exon_number "2"; FPKM "3.4450070415"; frac "0.388049"; conf_lo "2.736186"; conf_hi "4.153828"; cov "17.978743";
Chr1	Cufflinks	exon	21549547	21549660	148	-	.	gene_id "CUFF.3965"; transcript_id "AT1G58200.2"; exon_number "3"; FPKM "3.4450070415"; frac "0.388049"; conf_lo "2.736186"; conf_hi "4.153828"; cov "17.978743";
Chr1	Cufflinks	exon	21549754	21549921	148	-	.	gene_id "CUFF.3965"; transcript_id "AT1G58200.2"; exon_number "4"; FPKM "3.4450070415"; frac "0.388049"; conf_lo "2.736186"; conf_hi "4.153828"; cov "17.978743";
Chr1	Cufflinks	exon	21550050	21550160	148	-	.	gene_id "CUFF.3965"; transcript_id "AT1G58200.2"; exon_number "5"; FPKM "3.4450070415"; frac "0.388049"; conf_lo "2.736186"; conf_hi "4.153828"; cov "17.978743";
Chr1	Cufflinks	exon	21550244	21550393	148	-	.	gene_id "CUFF.3965"; transcript_id "AT1G58200.2"; exon_number "6"; FPKM "3.4450070415"; frac "0.388049"; conf_lo "2.736186"; conf_hi "4.153828"; cov "17.978743";
Chr1	Cufflinks	exon	21550778	21550838	148	-	.	gene_id "CUFF.3965"; transcript_id "AT1G58200.2"; exon_number "7"; FPKM "3.4450070415"; frac "0.388049"; conf_lo "2.736186"; conf_hi "4.153828"; cov "17.978743";
Chr1	Cufflinks	exon	21551101	21551214	148	-	.	gene_id "CUFF.3965"; transcript_id "AT1G58200.2"; exon_number "8"; FPKM "3.4450070415"; frac "0.388049"; conf_lo "2.736186"; conf_hi "4.153828"; cov "17.978743";
Chr1	Cufflinks	exon	21551290	21551390	148	-	.	gene_id "CUFF.3965"; transcript_id "AT1G58200.2"; exon_number "9"; FPKM "3.4450070415"; frac "0.388049"; conf_lo "2.736186"; conf_hi "4.153828"; cov "17.978743";
Chr1	Cufflinks	exon	21551491	21551614	148	-	.	gene_id "CUFF.3965"; transcript_id "AT1G58200.2"; exon_number "10"; FPKM "3.4450070415"; frac "0.388049"; conf_lo "2.736186"; conf_hi "4.153828"; cov "17.978743";
Chr1	Cufflinks	exon	21551832	21551989	148	-	.	gene_id "CUFF.3965"; transcript_id "AT1G58200.2"; exon_number "11"; FPKM "3.4450070415"; frac "0.388049"; conf_lo "2.736186"; conf_hi "4.153828"; cov "17.978743";
Chr1	Cufflinks	exon	21552266	21552325	148	-	.	gene_id "CUFF.3965"; transcript_id "AT1G58200.2"; exon_number "12"; FPKM "3.4450070415"; frac "0.388049"; conf_lo "2.736186"; conf_hi "4.153828"; cov "17.978743";
Chr1	Cufflinks	exon	21552408	21552538	148	-	.	gene_id "CUFF.3965"; transcript_id "AT1G58200.2"; exon_number "13"; FPKM "3.4450070415"; frac "0.388049"; conf_lo "2.736186"; conf_hi "4.153828"; cov "17.978743";
Chr1	Cufflinks	exon	21552835	21553127	148	-	.	gene_id "CUFF.3965"; transcript_id "AT1G58200.2"; exon_number "14"; FPKM "3.4450070415"; frac "0.388049"; conf_lo "2.736186"; conf_hi "4.153828"; cov "17.978743";
Chr1	Cufflinks	transcript	21548187	21553085	52	-	.	gene_id "CUFF.3965"; transcript_id "AT1G58200.1"; FPKM "1.2149136860"; frac "0.134168"; conf_lo "0.763135"; conf_hi "1.666692"; cov "6.340370"; full_read_support "yes";
Chr1	Cufflinks	exon	21548187	21549107	52	-	.	gene_id "CUFF.3965"; transcript_id "AT1G58200.1"; exon_number "1"; FPKM "1.2149136860"; frac "0.134168"; conf_lo "0.763135"; conf_hi "1.666692"; cov "6.340370";
Chr1	Cufflinks	exon	21549407	21549463	52	-	.	gene_id "CUFF.3965"; transcript_id "AT1G58200.1"; exon_number "2"; FPKM "1.2149136860"; frac "0.134168"; conf_lo "0.763135"; conf_hi "1.666692"; cov "6.340370";
Chr1	Cufflinks	exon	21549547	21549660	52	-	.	gene_id "CUFF.3965"; transcript_id "AT1G58200.1"; exon_number "3"; FPKM "1.2149136860"; frac "0.134168"; conf_lo "0.763135"; conf_hi "1.666692"; cov "6.340370";
Chr1	Cufflinks	exon	21549754	21549921	52	-	.	gene_id "CUFF.3965"; transcript_id "AT1G58200.1"; exon_number "4"; FPKM "1.2149136860"; frac "0.134168"; conf_lo "0.763135"; conf_hi "1.666692"; cov "6.340370";
Chr1	Cufflinks	exon	21550050	21550160	52	-	.	gene_id "CUFF.3965"; transcript_id "AT1G58200.1"; exon_number "5"; FPKM "1.2149136860"; frac "0.134168"; conf_lo "0.763135"; conf_hi "1.666692"; cov "6.340370";
Chr1	Cufflinks	exon	21550244	21550393	52	-	.	gene_id "CUFF.3965"; transcript_id "AT1G58200.1"; exon_number "6"; FPKM "1.2149136860"; frac "0.134168"; conf_lo "0.763135"; conf_hi "1.666692"; cov "6.340370";
Chr1	Cufflinks	exon	21550778	21550838	52	-	.	gene_id "CUFF.3965"; transcript_id "AT1G58200.1"; exon_number "7"; FPKM "1.2149136860"; frac "0.134168"; conf_lo "0.763135"; conf_hi "1.666692"; cov "6.340370";
Chr1	Cufflinks	exon	21551101	21551214	52	-	.	gene_id "CUFF.3965"; transcript_id "AT1G58200.1"; exon_number "8"; FPKM "1.2149136860"; frac "0.134168"; conf_lo "0.763135"; conf_hi "1.666692"; cov "6.340370";
Chr1	Cufflinks	exon	21551290	21551390	52	-	.	gene_id "CUFF.3965"; transcript_id "AT1G58200.1"; exon_number "9"; FPKM "1.2149136860"; frac "0.134168"; conf_lo "0.763135"; conf_hi "1.666692"; cov "6.340370";
Chr1	Cufflinks	exon	21551491	21551614	52	-	.	gene_id "CUFF.3965"; transcript_id "AT1G58200.1"; exon_number "10"; FPKM "1.2149136860"; frac "0.134168"; conf_lo "0.763135"; conf_hi "1.666692"; cov "6.340370";
Chr1	Cufflinks	exon	21551832	21551989	52	-	.	gene_id "CUFF.3965"; transcript_id "AT1G58200.1"; exon_number "11"; FPKM "1.2149136860"; frac "0.134168"; conf_lo "0.763135"; conf_hi "1.666692"; cov "6.340370";
Chr1	Cufflinks	exon	21552266	21552325	52	-	.	gene_id "CUFF.3965"; transcript_id "AT1G58200.1"; exon_number "12"; FPKM "1.2149136860"; frac "0.134168"; conf_lo "0.763135"; conf_hi "1.666692"; cov "6.340370";
Chr1	Cufflinks	exon	21552408	21552538	52	-	.	gene_id "CUFF.3965"; transcript_id "AT1G58200.1"; exon_number "13"; FPKM "1.2149136860"; frac "0.134168"; conf_lo "0.763135"; conf_hi "1.666692"; cov "6.340370";
Chr1	Cufflinks	exon	21552839	21553085	52	-	.	gene_id "CUFF.3965"; transcript_id "AT1G58200.1"; exon_number "14"; FPKM "1.2149136860"; frac "0.134168"; conf_lo "0.763135"; conf_hi "1.666692"; cov "6.340370";
Chr1	Cufflinks	transcript	21552842	21553170	1000	-	.	gene_id "CUFF.3965"; transcript_id "CUFF.3965.3"; FPKM "23.2253347626"; frac "0.127975"; conf_lo "15.415805"; conf_hi "31.034865"; cov "121.207973"; full_read_support "yes";
Chr1	Cufflinks	exon	21552842	21553170	1000	-	.	gene_id "CUFF.3965"; transcript_id "CUFF.3965.3"; exon_number "1"; FPKM "23.2253347626"; frac "0.127975"; conf_lo "15.415805"; conf_hi "31.034865"; cov "121.207973";
Chr1	Cufflinks	transcript	21553589	21554717	1000	+	.	gene_id "CUFF.3966"; transcript_id "CUFF.3966.1"; FPKM "4.7739536607"; frac "1.000000"; conf_lo "3.643280"; conf_hi "5.904627"; cov "24.934073"; full_read_support "yes";
Chr1	Cufflinks	exon	21553589	21554717	1000	+	.	gene_id "CUFF.3966"; transcript_id "CUFF.3966.1"; exon_number "1"; FPKM "4.7739536607"; frac "1.000000"; conf_lo "3.643280"; conf_hi "5.904627"; cov "24.934073";
Chr1	Cufflinks	transcript	21553621	21558056	1	+	.	gene_id "CUFF.3966"; transcript_id "AT1G58210.1"; FPKM "0.0000000000"; frac "0.000000"; conf_lo "0.000000"; conf_hi "0.032573"; cov "0.000000"; full_read_support "no";
Chr1	Cufflinks	exon	21553621	21554462	1	+	.	gene_id "CUFF.3966"; transcript_id "AT1G58210.1"; exon_number "1"; FPKM "0.0000000000"; frac "0.000000"; conf_lo "0.000000"; conf_hi "0.032573"; cov "0.000000";
Chr1	Cufflinks	exon	21555016	21555178	1	+	.	gene_id "CUFF.3966"; transcript_id "AT1G58210.1"; exon_number "2"; FPKM "0.0000000000"; frac "0.000000"; conf_lo "0.000000"; conf_hi "0.032573"; cov "0.000000";
Chr1	Cufflinks	exon	21555321	21558056	1	+	.	gene_id "CUFF.3966"; transcript_id "AT1G58210.1"; exon_number "3"; FPKM "0.0000000000"; frac "0.000000"; conf_lo "0.000000"; conf_hi "0.032573"; cov "0.000000";
Chr1	Cufflinks	transcript	21558243	21562965	1000	-	.	gene_id "CUFF.3967"; transcript_id "AT1G58220.1"; FPKM "2.9684933111"; frac "0.850446"; conf_lo "2.443234"; conf_hi "3.493752"; cov "15.494851"; full_read_support "yes";
Chr1	Cufflinks	exon	21558243	21560036	1000	-	.	gene_id "CUFF.3967"; transcript_id "AT1G58220.1"; exon_number "1"; FPKM "2.9684933111"; frac "0.850446"; conf_lo "2.443234"; conf_hi "3.493752"; cov "15.494851";
Chr1	Cufflinks	exon	21560191	21560335	1000	-	.	gene_id "CUFF.3967"; transcript_id "AT1G58220.1"; exon_number "2"; FPKM "2.9684933111"; frac "0.850446"; conf_lo "2.443234"; conf_hi "3.493752"; cov "15.494851";
Chr1	Cufflinks	exon	21561219	21561578	1000	-	.	gene_id "CUFF.3967"; transcript_id "AT1G58220.1"; exon_number "3"; FPKM "2.9684933111"; frac "0.850446"; conf_lo "2.443234"; conf_hi "3.493752"; cov "15.494851";
Chr1	Cufflinks	exon	21561790	21561876	1000	-	.	gene_id "CUFF.3967"; transcript_id "AT1G58220.1"; exon_number "4"; FPKM "2.9684933111"; frac "0.850446"; conf_lo "2.443234"; conf_hi "3.493752"; cov "15.494851";
Chr1	Cufflinks	exon	21562322	21562511	1000	-	.	gene_id "CUFF.3967"; transcript_id "AT1G58220.1"; exon_number "5"; FPKM "2.9684933111"; frac "0.850446"; conf_lo "2.443234"; conf_hi "3.493752"; cov "15.494851";
Chr1	Cufflinks	exon	21562596	21562965	1000	-	.	gene_id "CUFF.3967"; transcript_id "AT1G58220.1"; exon_number "6"; FPKM "2.9684933111"; frac "0.850446"; conf_lo "2.443234"; conf_hi "3.493752"; cov "15.494851";
Chr1	Cufflinks	transcript	21560749	21561938	628	-	.	gene_id "CUFF.3967"; transcript_id "CUFF.3967.2"; FPKM "1.8655013020"; frac "0.149554"; conf_lo "1.050161"; conf_hi "2.680842"; cov "9.737487"; full_read_support "yes";
Chr1	Cufflinks	exon	21560749	21561578	628	-	.	gene_id "CUFF.3967"; transcript_id "CUFF.3967.2"; exon_number "1"; FPKM "1.8655013020"; frac "0.149554"; conf_lo "1.050161"; conf_hi "2.680842"; cov "9.737487";
Chr1	Cufflinks	exon	21561790	21561938	628	-	.	gene_id "CUFF.3967"; transcript_id "CUFF.3967.2"; exon_number "2"; FPKM "1.8655013020"; frac "0.149554"; conf_lo "1.050161"; conf_hi "2.680842"; cov "9.737487";
Chr1	Cufflinks	transcript	21564111	21565171	1000	+	.	gene_id "AT1G58225"; transcript_id "AT1G58225.1"; FPKM "0.3535752835"; frac "1.000000"; conf_lo "0.000000"; conf_hi "0.838284"; cov "1.838737"; full_read_support "yes";
Chr1	Cufflinks	exon	21564111	21564280	1000	+	.	gene_id "AT1G58225"; transcript_id "AT1G58225.1"; exon_number "1"; FPKM "0.3535752835"; frac "1.000000"; conf_lo "0.000000"; conf_hi "0.838284"; cov "1.838737";
Chr1	Cufflinks	exon	21564498	21564641	1000	+	.	gene_id "AT1G58225"; transcript_id "AT1G58225.1"; exon_number "2"; FPKM "0.3535752835"; frac "1.000000"; conf_lo "0.000000"; conf_hi "0.838284"; cov "1.838737";
Chr1	Cufflinks	exon	21564784	21565171	1000	+	.	gene_id "AT1G58225"; transcript_id "AT1G58225.1"; exon_number "3"; FPKM "0.3535752835"; frac "1.000000"; conf_lo "0.000000"; conf_hi "0.838284"; cov "1.838737";
Chr1	Cufflinks	transcript	21564111	21565171	1	+	.	gene_id "AT1G58225"; transcript_id "AT1G58225.2"; FPKM "0.0000000000"; frac "0.000000"; conf_lo "0.000000"; conf_hi "0.307701"; cov "0.000000"; full_read_support "no";
Chr1	Cufflinks	exon	21564111	21564280	1	+	.	gene_id "AT1G58225"; transcript_id "AT1G58225.2"; exon_number "1"; FPKM "0.0000000000"; frac "0.000000"; conf_lo "0.000000"; conf_hi "0.307701"; cov "0.000000";
Chr1	Cufflinks	exon	21564498	21564641	1	+	.	gene_id "AT1G58225"; transcript_id "AT1G58225.2"; exon_number "2"; FPKM "0.0000000000"; frac "0.000000"; conf_lo "0.000000"; conf_hi "0.307701"; cov "0.000000";
Chr1	Cufflinks	exon	21564784	21564912	1	+	.	gene_id "AT1G58225"; transcript_id "AT1G58225.2"; exon_number "3"; FPKM "0.0000000000"; frac "0.000000"; conf_lo "0.000000"; conf_hi "0.307701"; cov "0.000000";
Chr1	Cufflinks	exon	21565027	21565171	1	+	.	gene_id "AT1G58225"; transcript_id "AT1G58225.2"; exon_number "4"; FPKM "0.0000000000"; frac "0.000000"; conf_lo "0.000000"; conf_hi "0.307701"; cov "0.000000";
Chr1	Cufflinks	transcript	21566106	21579255	448	+	.	gene_id "CUFF.3968"; transcript_id "CUFF.3968.1"; FPKM "1.3709845918"; frac "0.338347"; conf_lo "1.143792"; conf_hi "1.598177"; cov "7.154797"; full_read_support "no";
Chr1	Cufflinks	exon	21566106	21566390	448	+	.	gene_id "CUFF.3968"; transcript_id "CUFF.3968.1"; exon_number "1"; FPKM "1.3709845918"; frac "0.338347"; conf_lo "1.143792"; conf_hi "1.598177"; cov "7.154797";
Chr1	Cufflinks	exon	21566568	21567026	448	+	.	gene_id "CUFF.3968"; transcript_id "CUFF.3968.1"; exon_number "2"; FPKM "1.3709845918"; frac "0.338347"; conf_lo "1.143792"; conf_hi "1.598177"; cov "7.154797";
Chr1	Cufflinks	exon	21567122	21568072	448	+	.	gene_id "CUFF.3968"; transcript_id "CUFF.3968.1"; exon_number "3"; FPKM "1.3709845918"; frac "0.338347"; conf_lo "1.143792"; conf_hi "1.598177"; cov "7.154797";
Chr1	Cufflinks	exon	21568183	21568224	448	+	.	gene_id "CUFF.3968"; transcript_id "CUFF.3968.1"; exon_number "4"; FPKM "1.3709845918"; frac "0.338347"; conf_lo "1.143792"; conf_hi "1.598177"; cov "7.154797";
Chr1	Cufflinks	exon	21568308	21568652	448	+	.	gene_id "CUFF.3968"; transcript_id "CUFF.3968.1"; exon_number "5"; FPKM "1.3709845918"; frac "0.338347"; conf_lo "1.143792"; conf_hi "1.598177"; cov "7.154797";
Chr1	Cufflinks	exon	21569021	21569194	448	+	.	gene_id "CUFF.3968"; transcript_id "CUFF.3968.1"; exon_number "6"; FPKM "1.3709845918"; frac "0.338347"; conf_lo "1.143792"; conf_hi "1.598177"; cov "7.154797";
Chr1	Cufflinks	exon	21569285	21569445	448	+	.	gene_id "CUFF.3968"; transcript_id "CUFF.3968.1"; exon_number "7"; FPKM "1.3709845918"; frac "0.338347"; conf_lo "1.143792"; conf_hi "1.598177"; cov "7.154797";
Chr1	Cufflinks	exon	21569593	21569911	448	+	.	gene_id "CUFF.3968"; transcript_id "CUFF.3968.1"; exon_number "8"; FPKM "1.3709845918"; frac "0.338347"; conf_lo "1.143792"; conf_hi "1.598177"; cov "7.154797";
Chr1	Cufflinks	exon	21570011	21570434	448	+	.	gene_id "CUFF.3968"; transcript_id "CUFF.3968.1"; exon_number "9"; FPKM "1.3709845918"; frac "0.338347"; conf_lo "1.143792"; conf_hi "1.598177"; cov "7.154797";
Chr1	Cufflinks	exon	21570742	21571070	448	+	.	gene_id "CUFF.3968"; transcript_id "CUFF.3968.1"; exon_number "10"; FPKM "1.3709845918"; frac "0.338347"; conf_lo "1.143792"; conf_hi "1.598177"; cov "7.154797";
Chr1	Cufflinks	exon	21571194	21571378	448	+	.	gene_id "CUFF.3968"; transcript_id "CUFF.3968.1"; exon_number "11"; FPKM "1.3709845918"; frac "0.338347"; conf_lo "1.143792"; conf_hi "1.598177"; cov "7.154797";
Chr1	Cufflinks	exon	21571471	21571732	448	+	.	gene_id "CUFF.3968"; transcript_id "CUFF.3968.1"; exon_number "12"; FPKM "1.3709845918"; frac "0.338347"; conf_lo "1.143792"; conf_hi "1.598177"; cov "7.154797";
Chr1	Cufflinks	exon	21571837	21572028	448	+	.	gene_id "CUFF.3968"; transcript_id "CUFF.3968.1"; exon_number "13"; FPKM "1.3709845918"; frac "0.338347"; conf_lo "1.143792"; conf_hi "1.598177"; cov "7.154797";
Chr1	Cufflinks	exon	21572111	21572329	448	+	.	gene_id "CUFF.3968"; transcript_id "CUFF.3968.1"; exon_number "14"; FPKM "1.3709845918"; frac "0.338347"; conf_lo "1.143792"; conf_hi "1.598177"; cov "7.154797";
Chr1	Cufflinks	exon	21572410	21573171	448	+	.	gene_id "CUFF.3968"; transcript_id "CUFF.3968.1"; exon_number "15"; FPKM "1.3709845918"; frac "0.338347"; conf_lo "1.143792"; conf_hi "1.598177"; cov "7.154797";
Chr1	Cufflinks	exon	21573663	21575028	448	+	.	gene_id "CUFF.3968"; transcript_id "CUFF.3968.1"; exon_number "16"; FPKM "1.3709845918"; frac "0.338347"; conf_lo "1.143792"; conf_hi "1.598177"; cov "7.154797";
Chr1	Cufflinks	exon	21575104	21575409	448	+	.	gene_id "CUFF.3968"; transcript_id "CUFF.3968.1"; exon_number "17"; FPKM "1.3709845918"; frac "0.338347"; conf_lo "1.143792"; conf_hi "1.598177"; cov "7.154797";
Chr1	Cufflinks	exon	21575493	21575945	448	+	.	gene_id "CUFF.3968"; transcript_id "CUFF.3968.1"; exon_number "18"; FPKM "1.3709845918"; frac "0.338347"; conf_lo "1.143792"; conf_hi "1.598177"; cov "7.154797";
Chr1	Cufflinks	exon	21576026	21576072	448	+	.	gene_id "CUFF.3968"; transcript_id "CUFF.3968.1"; exon_number "19"; FPKM "1.3709845918"; frac "0.338347"; conf_lo "1.143792"; conf_hi "1.598177"; cov "7.154797";
Chr1	Cufflinks	exon	21576156	21576249	448	+	.	gene_id "CUFF.3968"; transcript_id "CUFF.3968.1"; exon_number "20"; FPKM "1.3709845918"; frac "0.338347"; conf_lo "1.143792"; conf_hi "1.598177"; cov "7.154797";
Chr1	Cufflinks	exon	21576377	21576583	448	+	.	gene_id "CUFF.3968"; transcript_id "CUFF.3968.1"; exon_number "21"; FPKM "1.3709845918"; frac "0.338347"; conf_lo "1.143792"; conf_hi "1.598177"; cov "7.154797";
Chr1	Cufflinks	exon	21576960	21577085	448	+	.	gene_id "CUFF.3968"; transcript_id "CUFF.3968.1"; exon_number "22"; FPKM "1.3709845918"; frac "0.338347"; conf_lo "1.143792"; conf_hi "1.598177"; cov "7.154797";
Chr1	Cufflinks	exon	21577229	21577600	448	+	.	gene_id "CUFF.3968"; transcript_id "CUFF.3968.1"; exon_number "23"; FPKM "1.3709845918"; frac "0.338347"; conf_lo "1.143792"; conf_hi "1.598177"; cov "7.154797";
Chr1	Cufflinks	exon	21577681	21577912	448	+	.	gene_id "CUFF.3968"; transcript_id "CUFF.3968.1"; exon_number "24"; FPKM "1.3709845918"; frac "0.338347"; conf_lo "1.143792"; conf_hi "1.598177"; cov "7.154797";
Chr1	Cufflinks	exon	21578183	21579255	448	+	.	gene_id "CUFF.3968"; transcript_id "CUFF.3968.1"; exon_number "25"; FPKM "1.3709845918"; frac "0.338347"; conf_lo "1.143792"; conf_hi "1.598177"; cov "7.154797";
Chr1	Cufflinks	transcript	21566148	21579123	1000	+	.	gene_id "CUFF.3968"; transcript_id "AT1G58230.1"; FPKM "3.0574393582"; frac "0.661653"; conf_lo "2.707551"; conf_hi "3.407327"; cov "15.955948"; full_read_support "yes";
Chr1	Cufflinks	exon	21566148	21566390	1000	+	.	gene_id "CUFF.3968"; transcript_id "AT1G58230.1"; exon_number "1"; FPKM "3.0574393582"; frac "0.661653"; conf_lo "2.707551"; conf_hi "3.407327"; cov "15.955948";
Chr1	Cufflinks	exon	21566568	21567026	1000	+	.	gene_id "CUFF.3968"; transcript_id "AT1G58230.1"; exon_number "2"; FPKM "3.0574393582"; frac "0.661653"; conf_lo "2.707551"; conf_hi "3.407327"; cov "15.955948";
Chr1	Cufflinks	exon	21567122	21567280	1000	+	.	gene_id "CUFF.3968"; transcript_id "AT1G58230.1"; exon_number "3"; FPKM "3.0574393582"; frac "0.661653"; conf_lo "2.707551"; conf_hi "3.407327"; cov "15.955948";
Chr1	Cufflinks	exon	21567401	21567550	1000	+	.	gene_id "CUFF.3968"; transcript_id "AT1G58230.1"; exon_number "4"; FPKM "3.0574393582"; frac "0.661653"; conf_lo "2.707551"; conf_hi "3.407327"; cov "15.955948";
Chr1	Cufflinks	exon	21567917	21568072	1000	+	.	gene_id "CUFF.3968"; transcript_id "AT1G58230.1"; exon_number "5"; FPKM "3.0574393582"; frac "0.661653"; conf_lo "2.707551"; conf_hi "3.407327"; cov "15.955948";
Chr1	Cufflinks	exon	21568183	21568224	1000	+	.	gene_id "CUFF.3968"; transcript_id "AT1G58230.1"; exon_number "6"; FPKM "3.0574393582"; frac "0.661653"; conf_lo "2.707551"; conf_hi "3.407327"; cov "15.955948";
Chr1	Cufflinks	exon	21568308	21568652	1000	+	.	gene_id "CUFF.3968"; transcript_id "AT1G58230.1"; exon_number "7"; FPKM "3.0574393582"; frac "0.661653"; conf_lo "2.707551"; conf_hi "3.407327"; cov "15.955948";
Chr1	Cufflinks	exon	21569021	21569194	1000	+	.	gene_id "CUFF.3968"; transcript_id "AT1G58230.1"; exon_number "8"; FPKM "3.0574393582"; frac "0.661653"; conf_lo "2.707551"; conf_hi "3.407327"; cov "15.955948";
Chr1	Cufflinks	exon	21569285	21569445	1000	+	.	gene_id "CUFF.3968"; transcript_id "AT1G58230.1"; exon_number "9"; FPKM "3.0574393582"; frac "0.661653"; conf_lo "2.707551"; conf_hi "3.407327"; cov "15.955948";
Chr1	Cufflinks	exon	21569593	21569911	1000	+	.	gene_id "CUFF.3968"; transcript_id "AT1G58230.1"; exon_number "10"; FPKM "3.0574393582"; frac "0.661653"; conf_lo "2.707551"; conf_hi "3.407327"; cov "15.955948";
Chr1	Cufflinks	exon	21570011	21570434	1000	+	.	gene_id "CUFF.3968"; transcript_id "AT1G58230.1"; exon_number "11"; FPKM "3.0574393582"; frac "0.661653"; conf_lo "2.707551"; conf_hi "3.407327"; cov "15.955948";
Chr1	Cufflinks	exon	21570742	21571070	1000	+	.	gene_id "CUFF.3968"; transcript_id "AT1G58230.1"; exon_number "12"; FPKM "3.0574393582"; frac "0.661653"; conf_lo "2.707551"; conf_hi "3.407327"; cov "15.955948";
Chr1	Cufflinks	exon	21571194	21571378	1000	+	.	gene_id "CUFF.3968"; transcript_id "AT1G58230.1"; exon_number "13"; FPKM "3.0574393582"; frac "0.661653"; conf_lo "2.707551"; conf_hi "3.407327"; cov "15.955948";
Chr1	Cufflinks	exon	21571471	21571732	1000	+	.	gene_id "CUFF.3968"; transcript_id "AT1G58230.1"; exon_number "14"; FPKM "3.0574393582"; frac "0.661653"; conf_lo "2.707551"; conf_hi "3.407327"; cov "15.955948";
Chr1	Cufflinks	exon	21571837	21572028	1000	+	.	gene_id "CUFF.3968"; transcript_id "AT1G58230.1"; exon_number "15"; FPKM "3.0574393582"; frac "0.661653"; conf_lo "2.707551"; conf_hi "3.407327"; cov "15.955948";
Chr1	Cufflinks	exon	21572111	21572329	1000	+	.	gene_id "CUFF.3968"; transcript_id "AT1G58230.1"; exon_number "16"; FPKM "3.0574393582"; frac "0.661653"; conf_lo "2.707551"; conf_hi "3.407327"; cov "15.955948";
Chr1	Cufflinks	exon	21572410	21572586	1000	+	.	gene_id "CUFF.3968"; transcript_id "AT1G58230.1"; exon_number "17"; FPKM "3.0574393582"; frac "0.661653"; conf_lo "2.707551"; conf_hi "3.407327"; cov "15.955948";
Chr1	Cufflinks	exon	21573056	21573171	1000	+	.	gene_id "CUFF.3968"; transcript_id "AT1G58230.1"; exon_number "18"; FPKM "3.0574393582"; frac "0.661653"; conf_lo "2.707551"; conf_hi "3.407327"; cov "15.955948";
Chr1	Cufflinks	exon	21573663	21575028	1000	+	.	gene_id "CUFF.3968"; transcript_id "AT1G58230.1"; exon_number "19"; FPKM "3.0574393582"; frac "0.661653"; conf_lo "2.707551"; conf_hi "3.407327"; cov "15.955948";
Chr1	Cufflinks	exon	21575104	21575409	1000	+	.	gene_id "CUFF.3968"; transcript_id "AT1G58230.1"; exon_number "20"; FPKM "3.0574393582"; frac "0.661653"; conf_lo "2.707551"; conf_hi "3.407327"; cov "15.955948";
Chr1	Cufflinks	exon	21575493	21575945	1000	+	.	gene_id "CUFF.3968"; transcript_id "AT1G58230.1"; exon_number "21"; FPKM "3.0574393582"; frac "0.661653"; conf_lo "2.707551"; conf_hi "3.407327"; cov "15.955948";
Chr1	Cufflinks	exon	21576026	21576072	1000	+	.	gene_id "CUFF.3968"; transcript_id "AT1G58230.1"; exon_number "22"; FPKM "3.0574393582"; frac "0.661653"; conf_lo "2.707551"; conf_hi "3.407327"; cov "15.955948";
Chr1	Cufflinks	exon	21576156	21576249	1000	+	.	gene_id "CUFF.3968"; transcript_id "AT1G58230.1"; exon_number "23"; FPKM "3.0574393582"; frac "0.661653"; conf_lo "2.707551"; conf_hi "3.407327"; cov "15.955948";
Chr1	Cufflinks	exon	21576377	21576583	1000	+	.	gene_id "CUFF.3968"; transcript_id "AT1G58230.1"; exon_number "24"; FPKM "3.0574393582"; frac "0.661653"; conf_lo "2.707551"; conf_hi "3.407327"; cov "15.955948";
Chr1	Cufflinks	exon	21576960	21577085	1000	+	.	gene_id "CUFF.3968"; transcript_id "AT1G58230.1"; exon_number "25"; FPKM "3.0574393582"; frac "0.661653"; conf_lo "2.707551"; conf_hi "3.407327"; cov "15.955948";
Chr1	Cufflinks	exon	21577229	21577600	1000	+	.	gene_id "CUFF.3968"; transcript_id "AT1G58230.1"; exon_number "26"; FPKM "3.0574393582"; frac "0.661653"; conf_lo "2.707551"; conf_hi "3.407327"; cov "15.955948";
Chr1	Cufflinks	exon	21577681	21577912	1000	+	.	gene_id "CUFF.3968"; transcript_id "AT1G58230.1"; exon_number "27"; FPKM "3.0574393582"; frac "0.661653"; conf_lo "2.707551"; conf_hi "3.407327"; cov "15.955948";
Chr1	Cufflinks	exon	21578183	21579123	1000	+	.	gene_id "CUFF.3968"; transcript_id "AT1G58230.1"; exon_number "28"; FPKM "3.0574393582"; frac "0.661653"; conf_lo "2.707551"; conf_hi "3.407327"; cov "15.955948";
Chr1	Cufflinks	transcript	21579685	21580696	1000	-	.	gene_id "AT1G58235"; transcript_id "AT1G58235.1"; FPKM "5.5465497412"; frac "0.810526"; conf_lo "4.241975"; conf_hi "6.851125"; cov "28.948710"; full_read_support "yes";
Chr1	Cufflinks	exon	21579685	21580696	1000	-	.	gene_id "AT1G58235"; transcript_id "AT1G58235.1"; exon_number "1"; FPKM "5.5465497412"; frac "0.810526"; conf_lo "4.241975"; conf_hi "6.851125"; cov "28.948710";
Chr1	Cufflinks	transcript	21579883	21580380	1000	+	.	gene_id "CUFF.3969"; transcript_id "CUFF.3969.1"; FPKM "3.6485393444"; frac "0.189474"; conf_lo "1.881471"; conf_hi "5.415608"; cov "19.042560"; full_read_support "yes";
Chr1	Cufflinks	exon	21579883	21580380	1000	+	.	gene_id "CUFF.3969"; transcript_id "CUFF.3969.1"; exon_number "1"; FPKM "3.6485393444"; frac "0.189474"; conf_lo "1.881471"; conf_hi "5.415608"; cov "19.042560";
Chr1	Cufflinks	transcript	21581964	21582370	1	-	.	gene_id "AT1G58242"; transcript_id "AT1G58242.1"; FPKM "0.0000000000"; frac "0.000000"; conf_lo "0.000000"; conf_hi "0.000000"; cov "0.000000"; full_read_support "no";
Chr1	Cufflinks	exon	21581964	21582370	1	-	.	gene_id "AT1G58242"; transcript_id "AT1G58242.1"; exon_number "1"; FPKM "0.0000000000"; frac "0.000000"; conf_lo "0.000000"; conf_hi "0.000000"; cov "0.000000";
Chr1	Cufflinks	transcript	21584252	21584524	1	-	.	gene_id "AT1G58245"; transcript_id "AT1G58245.1"; FPKM "0.0000000000"; frac "0.000000"; conf_lo "0.000000"; conf_hi "0.000000"; cov "0.000000"; full_read_support "no";
Chr1	Cufflinks	exon	21584252	21584524	1	-	.	gene_id "AT1G58245"; transcript_id "AT1G58245.1"; exon_number "1"; FPKM "0.0000000000"; frac "0.000000"; conf_lo "0.000000"; conf_hi "0.000000"; cov "0.000000";
Chr1	Cufflinks	transcript	21586036	21586311	1	-	.	gene_id "AT1G58248"; transcript_id "AT1G58248.1"; FPKM "0.0000000000"; frac "0.000000"; conf_lo "0.000000"; conf_hi "0.000000"; cov "0.000000"; full_read_support "no";
Chr1	Cufflinks	exon	21586036	21586311	1	-	.	gene_id "AT1G58248"; transcript_id "AT1G58248.1"; exon_number "1"; FPKM "0.0000000000"; frac "0.000000"; conf_lo "0.000000"; conf_hi "0.000000"; cov "0.000000";
Chr2	Cufflinks	transcript	15613402	15614857	1000	-	.	gene_id "CUFF.3970"; transcript_id "AT2G37170.1"; FPKM "84.2392216333"; frac "1.000000"; conf_lo "78.471318"; conf_hi "90.007126"; cov "439.674582"; full_read_support "yes";
Chr2	Cufflinks	exon	15613402	15613743	1000	-	.	gene_id "CUFF.3970"; transcript_id "AT2G37170.1"; exon_number "1"; FPKM "84.2392216333"; frac "1.000000"; conf_lo "78.471318"; conf_hi "90.007126"; cov "439.674582";
Chr2	Cufflinks	exon	15613842	15613982	1000	-	.	gene_id "CUFF.3970"; transcript_id "AT2G37170.1"; exon_number "2"; FPKM "84.2392216333"; frac "1.000000"; conf_lo "78.471318"; conf_hi "90.007126"; cov "439.674582";
Chr2	Cufflinks	exon	15614074	15614369	1000	-	.	gene_id "CUFF.3970"; transcript_id "AT2G37170.1"; exon_number "3"; FPKM "84.2392216333"; frac "1.000000"; conf_lo "78.471318"; conf_hi "90.007126"; cov "439.674582";
Chr2	Cufflinks	exon	15614491	15614857	1000	-	.	gene_id "CUFF.3970"; transcript_id "AT2G37170.1"; exon_number "4"; FPKM "84.2392216333"; frac "1.000000"; conf_lo "78.471318"; conf_hi "90.007126"; cov "439.674582";
Chr2	Cufflinks	transcript	15639939	15641763	1	-	.	gene_id "CUFF.3971"; transcript_id "AT2G37240.1"; FPKM "0.0000000000"; frac "0.000000"; conf_lo "0.000000"; conf_hi "0.131830"; cov "0.000000"; full_read_support "yes";
Chr2	Cufflinks	exon	15639939	15640294	1	-	.	gene_id "CUFF.3971"; transcript_id "AT2G37240.1"; exon_number "1"; FPKM "0.0000000000"; frac "0.000000"; conf_lo "0.000000"; conf_hi "0.131830"; cov "0.000000";
Chr2	Cufflinks	exon	15640411	15640471	1	-	.	gene_id "CUFF.3971"; transcript_id "AT2G37240.1"; exon_number "2"; FPKM "0.0000000000"; frac "0.000000"; conf_lo "0.000000"; conf_hi "0.131830"; cov "0.000000";
Chr2	Cufflinks	exon	15640572	15640663	1	-	.	gene_id "CUFF.3971"; transcript_id "AT2G37240.1"; exon_number "3"; FPKM "0.0000000000"; frac "0.000000"; conf_lo "0.000000"; conf_hi "0.131830"; cov "0.000000";
Chr2	Cufflinks	exon	15640761	15640840	1	-	.	gene_id "CUFF.3971"; transcript_id "AT2G37240.1"; exon_number "4"; FPKM "0.0000000000"; frac "0.000000"; conf_lo "0.000000"; conf_hi "0.131830"; cov "0.000000";
Chr2	Cufflinks	exon	15640933	15640969	1	-	.	gene_id "CUFF.3971"; transcript_id "AT2G37240.1"; exon_number "5"; FPKM "0.0000000000"; frac "0.000000"; conf_lo "0.000000"; conf_hi "0.131830"; cov "0.000000";
Chr2	Cufflinks	exon	15641057	15641116	1	-	.	gene_id "CUFF.3971"; transcript_id "AT2G37240.1"; exon_number "6"; FPKM "0.0000000000"; frac "0.000000"; conf_lo "0.000000"; conf_hi "0.131830"; cov "0.000000";
Chr2	Cufflinks	exon	15641203	15641248	1	-	.	gene_id "CUFF.3971"; transcript_id "AT2G37240.1"; exon_number "7"; FPKM "0.0000000000"; frac "0.000000"; conf_lo "0.000000"; conf_hi "0.131830"; cov "0.000000";
Chr2	Cufflinks	exon	15641326	15641458	1	-	.	gene_id "CUFF.3971"; transcript_id "AT2G37240.1"; exon_number "8"; FPKM "0.0000000000"; frac "0.000000"; conf_lo "0.000000"; conf_hi "0.131830"; cov "0.000000";
Chr2	Cufflinks	exon	15641543	15641763	1	-	.	gene_id "CUFF.3971"; transcript_id "AT2G37240.1"; exon_number "9"; FPKM "0.0000000000"; frac "0.000000"; conf_lo "0.000000"; conf_hi "0.131830"; cov "0.000000";
Chr2	Cufflinks	transcript	15617708	15619155	1	+	.	gene_id "CUFF.3972"; transcript_id "AT2G37180.1"; FPKM "0.0000000000"; frac "0.000000"; conf_lo "0.000000"; conf_hi "0.123205"; cov "0.000000"; full_read_support "yes";
Chr2	Cufflinks	exon	15617708	15618079	1	+	.	gene_id "CUFF.3972"; transcript_id "AT2G37180.1"; exon_number "1"; FPKM "0.0000000000"; frac "0.000000"; conf_lo "0.000000"; conf_hi "0.123205"; cov "0.000000";
Chr2	Cufflinks	exon	15618201	15618496	1	+	.	gene_id "CUFF.3972"; transcript_id "AT2G37180.1"; exon_number "2"; FPKM "0.0000000000"; frac "0.000000"; conf_lo "0.000000"; conf_hi "0.123205"; cov "0.000000";
Chr2	Cufflinks	exon	15618588	15618728	1	+	.	gene_id "CUFF.3972"; transcript_id "AT2G37180.1"; exon_number "3"; FPKM "0.0000000000"; frac "0.000000"; conf_lo "0.000000"; conf_hi "0.123205"; cov "0.000000";
Chr2	Cufflinks	exon	15618818	15619155	1	+	.	gene_id "CUFF.3972"; transcript_id "AT2G37180.1"; exon_number "4"; FPKM "0.0000000000"; frac "0.000000"; conf_lo "0.000000"; conf_hi "0.123205"; cov "0.000000";
Chr2	Cufflinks	transcript	15805715	15810552	1000	+	.	gene_id "CUFF.3973"; transcript_id "AT2G37690.1"; FPKM "20.0483870929"; frac "0.195388"; conf_lo "18.366110"; conf_hi "21.730665"; cov "104.507514"; full_read_support "yes";
Chr2	Cufflinks	exon	15805715	15805871	1000	+	.	gene_id "CUFF.3973"; transcript_id "AT2G37690.1"; exon_number "1"; FPKM "20.0483870929"; frac "0.195388"; conf_lo "18.366110"; conf_hi "21.730665"; cov "104.507514";
Chr2	Cufflinks	exon	15806103	15806340	1000	+	.	gene_id "CUFF.3973"; transcript_id "AT2G37690.1"; exon_number "2"; FPKM "20.0483870929"; frac "0.195388"; conf_lo "18.366110"; conf_hi "21.730665"; cov "104.507514";
Chr2	Cufflinks	exon	15806748	15806969	1000	+	.	gene_id "CUFF.3973"; transcript_id "AT2G37690.1"; exon_number "3"; FPKM "20.0483870929"; frac "0.195388"; conf_lo "18.366110"; conf_hi "21.730665"; cov "104.507514";
Chr2	Cufflinks	exon	15807065	15807176	1000	+	.	gene_id "CUFF.3973"; transcript_id "AT2G37690.1"; exon_number "4"; FPKM "20.0483870929"; frac "0.195388"; conf_lo "18.366110"; conf_hi "21.730665"; cov "104.507514";
Chr2	Cufflinks	exon	15807271	15807333	1000	+	.	gene_id "CUFF.3973"; transcript_id "AT2G37690.1"; exon_number "5"; FPKM "20.0483870929"; frac "0.195388"; conf_lo "18.366110"; conf_hi "21.730665"; cov "104.507514";
Chr2	Cufflinks	exon	15807438	15807576	1000	+	.	gene_id "CUFF.3973"; transcript_id "AT2G37690.1"; exon_number "6"; FPKM "20.0483870929"; frac "0.195388"; conf_lo "18.366110"; conf_hi "21.730665"; cov "104.507514";
Chr2	Cufflinks	exon	15807874	15807929	1000	+	.	gene_id "CUFF.3973"; transcript_id "AT2G37690.1"; exon_number "7"; FPKM "20.0483870929"; frac "0.195388"; conf_lo "18.366110"; conf_hi "21.730665"; cov "104.507514";
Chr2	Cufflinks	exon	15808006	15808079	1000	+	.	gene_id "CUFF.3973"; transcript_id "AT2G37690.1"; exon_number "8"; FPKM "20.0483870929"; frac "0.195388"; conf_lo "18.366110"; conf_hi "21.730665"; cov "104.507514";
Chr2	Cufflinks	exon	15808181	15808328	1000	+	.	gene_id "CUFF.3973"; transcript_id "AT2G37690.1"; exon_number "9"; FPKM "20.0483870929"; frac "0.195388"; conf_lo "18.366110"; conf_hi "21.730665"; cov "104.507514";
Chr2	Cufflinks	exon	15808404	15808577	1000	+	.	gene_id "CUFF.3973"; transcript_id "AT2G37690.1"; exon_number "10"; FPKM "20.0483870929"; frac "0.195388"; conf_lo "18.366110"; conf_hi "21.730665"; cov "104.507514";
Chr2	Cufflinks	exon	15808691	15808778	1000	+	.	gene_id "CUFF.3973"; transcript_id "AT2G37690.1"; exon_number "11"; FPKM "20.0483870929"; frac "0.195388"; conf_lo "18.366110"; conf_hi "21.730665"; cov "104.507514";
Chr2	Cufflinks	exon	15808882	15808992	1000	+	.	gene_id "CUFF.3973"; transcript_id "AT2G37690.1"; exon_number "12"; FPKM "20.0483870929"; frac "0.195388"; conf_lo "18.366110"; conf_hi "21.730665"; cov "104.507514";
Chr2	Cufflinks	exon	15809191	15809288	1000	+	.	gene_id "CUFF.3973"; transcript_id "AT2G37690.1"; exon_number "13"; FPKM "20.0483870929"; frac "0.195388"; conf_lo "18.366110"; conf_hi "21.730665"; cov "104.507514";
Chr2	Cufflinks	exon	15809525	15809642	1000	+	.	gene_id "CUFF.3973"; transcript_id "AT2G37690.1"; exon_number "14"; FPKM "20.0483870929"; frac "0.195388"; conf_lo "18.366110"; conf_hi "21.730665"; cov "104.507514";
Chr2	Cufflinks	exon	15809722	15809816	1000	+	.	gene_id "CUFF.3973"; transcript_id "AT2G37690.1"; exon_number "15"; FPKM "20.0483870929"; frac "0.195388"; conf_lo "18.366110"; conf_hi "21.730665"; cov "104.507514";
Chr2	Cufflinks	exon	15809936	15810042	1000	+	.	gene_id "CUFF.3973"; transcript_id "AT2G37690.1"; exon_number "16"; FPKM "20.0483870929"; frac "0.195388"; conf_lo "18.366110"; conf_hi "21.730665"; cov "104.507514";
Chr2	Cufflinks	exon	15810147	15810552	1000	+	.	gene_id "CUFF.3973"; transcript_id "AT2G37690.1"; exon_number "17"; FPKM "20.0483870929"; frac "0.195388"; conf_lo "18.366110"; conf_hi "21.730665"; cov "104.507514";
Chr2	Cufflinks	transcript	15619407	15620119	1000	-	.	gene_id "CUFF.3974"; transcript_id "AT2G37190.1"; FPKM "363.0647411545"; frac "0.804612"; conf_lo "343.192409"; conf_hi "382.937073"; cov "1892.570878"; full_read_support "yes";
Chr2	Cufflinks	exon	15619407	15620119	1000	-	.	gene_id "CUFF.3974"; transcript_id "AT2G37190.1"; exon_number "1"; FPKM "363.0647411545"; frac "0.804612"; conf_lo "343.192409"; conf_hi "382.937073"; cov "1892.570878";
Chr2	Cufflinks	transcript	15803243	15805573	1	-	.	gene_id "CUFF.3975"; transcript_id "AT2G37680.1"; FPKM "0.0000000000"; frac "0.000000"; conf_lo "0.000000"; conf_hi "0.153500"; cov "0.000000"; full_read_support "yes";
Chr2	Cufflinks	exon	15803243	15803578	1	-	.	gene_id "CUFF.3975"; transcript_id "AT2G37680.1"; exon_number "1"; FPKM "0.0000000000"; frac "0.000000"; conf_lo "0.000000"; conf_hi "0.153500"; cov "0.000000";
Chr2	Cufflinks	exon	15803653	15803780	1	-	.	gene_id "CUFF.3975"; transcript_id "AT2G37680.1"; exon_number "2"; FPKM "0.0000000000"; frac "0.000000"; conf_lo "0.000000"; conf_hi "0.153500"; cov "0.000000";
Chr2	Cufflinks	exon	15803877	15803939	1	-	.	gene_id "CUFF.3975"; transcript_id "AT2G37680.1"; exon_number "3"; FPKM "0.0000000000"; frac "0.000000"; conf_lo "0.000000"; conf_hi "0.153500"; cov "0.000000";
Chr2	Cufflinks	exon	15804012	15804066	1	-	.	gene_id "CUFF.3975"; transcript_id "AT2G37680.1"; exon_number "4"; FPKM "0.0000000000"; frac "0.000000"; conf_lo "0.000000"; conf_hi "0.153500"; cov "0.000000";
Chr2	Cufflinks	exon	15804152	15804225	1	-	.	gene_id "CUFF.3975"; transcript_id "AT2G37680.1"; exon_number "5"; FPKM "0.0000000000"; frac "0.000000"; conf_lo "0.000000"; conf_hi "0.153500"; cov "0.000000";
Chr2	Cufflinks	exon	15804318	15804461	1	-	.	gene_id "CUFF.3975"; transcript_id "AT2G37680.1"; exon_number "6"; FPKM "0.0000000000"; frac "0.000000"; conf_lo "0.000000"; conf_hi "0.153500"; cov "0.000000";
Chr2	Cufflinks	exon	15805312	15805370	1	-	.	gene_id "CUFF.3975"; transcript_id "AT2G37680.1"; exon_number "7"; FPKM "0.0000000000"; frac "0.000000"; conf_lo "0.000000"; conf_hi "0.153500"; cov "0.000000";
Chr2	Cufflinks	exon	15805470	15805573	1	-	.	gene_id "CUFF.3975"; transcript_id "AT2G37680.1"; exon_number "8"; FPKM "0.0000000000"; frac "0.000000"; conf_lo "0.000000"; conf_hi "0.153500"; cov "0.000000";
Chr2	Cufflinks	transcript	15650400	15656431	1000	+	.	gene_id "CUFF.3976"; transcript_id "CUFF.3976.1"; FPKM "0.5493602467"; frac "0.423328"; conf_lo "0.343986"; conf_hi "0.754735"; cov "2.868042"; full_read_support "no";
Chr2	Cufflinks	exon	15650400	15650686	1000	+	.	gene_id "CUFF.3976"; transcript_id "CUFF.3976.1"; exon_number "1"; FPKM "0.5493602467"; frac "0.423328"; conf_lo "0.343986"; conf_hi "0.754735"; cov "2.868042";
Chr2	Cufflinks	exon	15650756	15650879	1000	+	.	gene_id "CUFF.3976"; transcript_id "CUFF.3976.1"; exon_number "2"; FPKM "0.5493602467"; frac "0.423328"; conf_lo "0.343986"; conf_hi "0.754735"; cov "2.868042";
Chr2	Cufflinks	exon	15650959	15651044	1000	+	.	gene_id "CUFF.3976"; transcript_id "CUFF.3976.1"; exon_number "3"; FPKM "0.5493602467"; frac "0.423328"; conf_lo "0.343986"; conf_hi "0.754735"; cov "2.868042";
Chr2	Cufflinks	exon	15651113	15651197	1000	+	.	gene_id "CUFF.3976"; transcript_id "CUFF.3976.1"; exon_number "4"; FPKM "0.5493602467"; frac "0.423328"; conf_lo "0.343986"; conf_hi "0.754735"; cov "2.868042";
Chr2	Cufflinks	exon	15651285	15651444	1000	+	.	gene_id "CUFF.3976"; transcript_id "CUFF.3976.1"; exon_number "5"; FPKM "0.5493602467"; frac "0.423328"; conf_lo "0.343986"; conf_hi "0.754735"; cov "2.868042";
Chr2	Cufflinks	exon	15651529	15651605	1000	+	.	gene_id "CUFF.3976"; transcript_id "CUFF.3976.1"; exon_number "6"; FPKM "0.5493602467"; frac "0.423328"; conf_lo "0.343986"; conf_hi "0.754735"; cov "2.868042";
Chr2	Cufflinks	exon	15651689	15651742	1000	+	.	gene_id "CUFF.3976"; transcript_id "CUFF.3976.1"; exon_number "7"; FPKM "0.5493602467"; frac "0.423328"; conf_lo "0.343986"; conf_hi "0.754735"; cov "2.868042";
Chr2	Cufflinks	exon	15651823	15651913	1000	+	.	gene_id "CUFF.3976"; transcript_id "CUFF.3976.1"; exon_number "8"; FPKM "0.5493602467"; frac "0.423328"; conf_lo "0.343986"; conf_hi "0.754735"; cov "2.868042";
Chr2	Cufflinks	exon	15651994	15652295	1000	+	.	gene_id "CUFF.3976"; transcript_id "CUFF.3976.1"; exon_number "9"; FPKM "0.5493602467"; frac "0.423328"; conf_lo "0.343986"; conf_hi "0.754735"; cov "2.868042";
Chr2	Cufflinks	exon	15652377	15652658	1000	+	.	gene_id "CUFF.3976"; transcript_id "CUFF.3976.1"; exon_number "10"; FPKM "0.5493602467"; frac "0.423328"; conf_lo "0.343986"; conf_hi "0.754735"; cov "2.868042";
Chr2	Cufflinks	exon	15652736	15653292	1000	+	.	gene_id "CUFF.3976"; transcript_id "CUFF.3976.1"; exon_number "11"; FPKM "0.5493602467"; frac "0.423328"; conf_lo "0.343986"; conf_hi "0.754735"; cov "2.868042";
Chr2	Cufflinks	exon	15653370	15653473	1000	+	.	gene_id "CUFF.3976"; transcript_id "CUFF.3976.1"; exon_number "12"; FPKM "0.5493602467"; frac "0.423328"; conf_lo "0.343986"; conf_hi "0.754735"; cov "2.868042";
Chr2	Cufflinks	exon	15653568	15653721	1000	+	.	gene_id "CUFF.3976"; transcript_id "CUFF.3976.1"; exon_number "13"; FPKM "0.5493602467"; frac "0.423328"; conf_lo "0.343986"; conf_hi "0.754735"; cov "2.868042";
Chr2	Cufflinks	exon	15653797	15653919	1000	+	.	gene_id "CUFF.3976"; transcript_id "CUFF.3976.1"; exon_number "14"; FPKM "0.5493602467"; frac "0.423328"; conf_lo "0.343986"; conf_hi "0.754735"; cov "2.868042";
Chr2	Cufflinks	exon	15654006	15654493	1000	+	.	gene_id "CUFF.3976"; transcript_id "CUFF.3976.1"; exon_number "15"; FPKM "0.5493602467"; frac "0.423328"; conf_lo "0.343986"; conf_hi "0.754735"; cov "2.868042";
Chr2	Cufflinks	exon	15654573	15654863	1000	+	.	gene_id "CUFF.3976"; transcript_id "CUFF.3976.1"; exon_number "16"; FPKM "0.5493602467"; frac "0.423328"; conf_lo "0.343986"; conf_hi "0.754735"; cov "2.868042";
Chr2	Cufflinks	exon	15654947	15655030	1000	+	.	gene_id "CUFF.3976"; transcript_id "CUFF.3976.1"; exon_number "17"; FPKM "0.5493602467"; frac "0.423328"; conf_lo "0.343986"; conf_hi "0.754735"; cov "2.868042";
Chr2	Cufflinks	exon	15655118	15655251	1000	+	.	gene_id "CUFF.3976"; transcript_id "CUFF.3976.1"; exon_number "18"; FPKM "0.5493602467"; frac "0.423328"; conf_lo "0.343986"; conf_hi "0.754735"; cov "2.868042";
Chr2	Cufflinks	exon	15655338	15655565	1000	+	.	gene_id "CUFF.3976"; transcript_id "CUFF.3976.1"; exon_number "19"; FPKM "0.5493602467"; frac "0.423328"; conf_lo "0.343986"; conf_hi "0.754735"; cov "2.868042";
Chr2	Cufflinks	exon	15655641	15656067	1000	+	.	gene_id "CUFF.3976"; transcript_id "CUFF.3976.1"; exon_number "20"; FPKM "0.5493602467"; frac "0.423328"; conf_lo "0.343986"; conf_hi "0.754735"; cov "2.868042";
Chr2	Cufflinks	exon	15656151	15656431	1000	+	.	gene_id "CUFF.3976"; transcript_id "CUFF.3976.1"; exon_number "21"; FPKM "0.5493602467"; frac "0.423328"; conf_lo "0.343986"; conf_hi "0.754735"; cov "2.868042";
Chr2	Cufflinks	transcript	15650400	15656417	682	+	.	gene_id "CUFF.3976"; transcript_id "AT2G37280.1"; FPKM "0.3748368285"; frac "0.276683"; conf_lo "0.194454"; conf_hi "0.555220"; cov "1.956909"; full_read_support "no";
Chr2	Cufflinks	exon	15650400	15650686	682	+	.	gene_id "CUFF.3976"; transcript_id "AT2G37280.1"; exon_number "1"; FPKM "0.3748368285"; frac "0.276683"; conf_lo "0.194454"; conf_hi "0.555220"; cov "1.956909";
Chr2	Cufflinks	exon	15650756	15650879	682	+	.	gene_id "CUFF.3976"; transcript_id "AT2G37280.1"; exon_number "2"; FPKM "0.3748368285"; frac "0.276683"; conf_lo "0.194454"; conf_hi "0.555220"; cov "1.956909";
Chr2	Cufflinks	exon	15650959	15651044	682	+	.	gene_id "CUFF.3976"; transcript_id "AT2G37280.1"; exon_number "3"; FPKM "0.3748368285"; frac "0.276683"; conf_lo "0.194454"; conf_hi "0.555220"; cov "1.956909";
Chr2	Cufflinks	exon	15651113	15651197	682	+	.	gene_id "CUFF.3976"; transcript_id "AT2G37280.1"; exon_number "4"; FPKM "0.3748368285"; frac "0.276683"; conf_lo "0.194454"; conf_hi "0.555220"; cov "1.956909";
Chr2	Cufflinks	exon	15651285	15651444	682	+	.	gene_id "CUFF.3976"; transcript_id "AT2G37280.1"; exon_number "5"; FPKM "0.3748368285"; frac "0.276683"; conf_lo "0.194454"; conf_hi "0.555220"; cov "1.956909";
Chr2	Cufflinks	exon	15651529	15651605	682	+	.	gene_id "CUFF.3976"; transcript_id "AT2G37280.1"; exon_number "6"; FPKM "0.3748368285"; frac "0.276683"; conf_lo "0.194454"; conf_hi "0.555220"; cov "1.956909";
Chr2	Cufflinks	exon	15651689	15651742	682	+	.	gene_id "CUFF.3976"; transcript_id "AT2G37280.1"; exon_number "7"; FPKM "0.3748368285"; frac "0.276683"; conf_lo "0.194454"; conf_hi "0.555220"; cov "1.956909";
Chr2	Cufflinks	exon	15651823	15651913	682	+	.	gene_id "CUFF.3976"; transcript_id "AT2G37280.1"; exon_number "8"; FPKM "0.3748368285"; frac "0.276683"; conf_lo "0.194454"; conf_hi "0.555220"; cov "1.956909";
Chr2	Cufflinks	exon	15651994	15652295	682	+	.	gene_id "CUFF.3976"; transcript_id "AT2G37280.1"; exon_number "9"; FPKM "0.3748368285"; frac "0.276683"; conf_lo "0.194454"; conf_hi "0.555220"; cov "1.956909";
Chr2	Cufflinks	exon	15652377	15652658	682	+	.	gene_id "CUFF.3976"; transcript_id "AT2G37280.1"; exon_number "10"; FPKM "0.3748368285"; frac "0.276683"; conf_lo "0.194454"; conf_hi "0.555220"; cov "1.956909";
Chr2	Cufflinks	exon	15652736	15653049	682	+	.	gene_id "CUFF.3976"; transcript_id "AT2G37280.1"; exon_number "11"; FPKM "0.3748368285"; frac "0.276683"; conf_lo "0.194454"; conf_hi "0.555220"; cov "1.956909";
Chr2	Cufflinks	exon	15653132	15653292	682	+	.	gene_id "CUFF.3976"; transcript_id "AT2G37280.1"; exon_number "12"; FPKM "0.3748368285"; frac "0.276683"; conf_lo "0.194454"; conf_hi "0.555220"; cov "1.956909";
Chr2	Cufflinks	exon	15653370	15653473	682	+	.	gene_id "CUFF.3976"; transcript_id "AT2G37280.1"; exon_number "13"; FPKM "0.3748368285"; frac "0.276683"; conf_lo "0.194454"; conf_hi "0.555220"; cov "1.956909";
Chr2	Cufflinks	exon	15653568	15653721	682	+	.	gene_id "CUFF.3976"; transcript_id "AT2G37280.1"; exon_number "14"; FPKM "0.3748368285"; frac "0.276683"; conf_lo "0.194454"; conf_hi "0.555220"; cov "1.956909";
Chr2	Cufflinks	exon	15653797	15653919	682	+	.	gene_id "CUFF.3976"; transcript_id "AT2G37280.1"; exon_number "15"; FPKM "0.3748368285"; frac "0.276683"; conf_lo "0.194454"; conf_hi "0.555220"; cov "1.956909";
Chr2	Cufflinks	exon	15654006	15654079	682	+	.	gene_id "CUFF.3976"; transcript_id "AT2G37280.1"; exon_number "16"; FPKM "0.3748368285"; frac "0.276683"; conf_lo "0.194454"; conf_hi "0.555220"; cov "1.956909";
Chr2	Cufflinks	exon	15654161	15654493	682	+	.	gene_id "CUFF.3976"; transcript_id "AT2G37280.1"; exon_number "17"; FPKM "0.3748368285"; frac "0.276683"; conf_lo "0.194454"; conf_hi "0.555220"; cov "1.956909";
Chr2	Cufflinks	exon	15654573	15654863	682	+	.	gene_id "CUFF.3976"; transcript_id "AT2G37280.1"; exon_number "18"; FPKM "0.3748368285"; frac "0.276683"; conf_lo "0.194454"; conf_hi "0.555220"; cov "1.956909";
Chr2	Cufflinks	exon	15654947	15655030	682	+	.	gene_id "CUFF.3976"; transcript_id "AT2G37280.1"; exon_number "19"; FPKM "0.3748368285"; frac "0.276683"; conf_lo "0.194454"; conf_hi "0.555220"; cov "1.956909";
Chr2	Cufflinks	exon	15655118	15655251	682	+	.	gene_id "CUFF.3976"; transcript_id "AT2G37280.1"; exon_number "20"; FPKM "0.3748368285"; frac "0.276683"; conf_lo "0.194454"; conf_hi "0.555220"; cov "1.956909";
Chr2	Cufflinks	exon	15655338	15655565	682	+	.	gene_id "CUFF.3976"; transcript_id "AT2G37280.1"; exon_number "21"; FPKM "0.3748368285"; frac "0.276683"; conf_lo "0.194454"; conf_hi "0.555220"; cov "1.956909";
Chr2	Cufflinks	exon	15655641	15656067	682	+	.	gene_id "CUFF.3976"; transcript_id "AT2G37280.1"; exon_number "22"; FPKM "0.3748368285"; frac "0.276683"; conf_lo "0.194454"; conf_hi "0.555220"; cov "1.956909";
Chr2	Cufflinks	exon	15656151	15656417	682	+	.	gene_id "CUFF.3976"; transcript_id "AT2G37280.1"; exon_number "23"; FPKM "0.3748368285"; frac "0.276683"; conf_lo "0.194454"; conf_hi "0.555220"; cov "1.956909";
Chr2	Cufflinks	transcript	15656427	15661685	1000	-	.	gene_id "CUFF.3977"; transcript_id "CUFF.3977.1"; FPKM "0.3247196069"; frac "0.195885"; conf_lo "0.140052"; conf_hi "0.509388"; cov "1.695262"; full_read_support "no";
Chr2	Cufflinks	exon	15656427	15656799	1000	-	.	gene_id "CUFF.3977"; transcript_id "CUFF.3977.1"; exon_number "1"; FPKM "0.3247196069"; frac "0.195885"; conf_lo "0.140052"; conf_hi "0.509388"; cov "1.695262";
Chr2	Cufflinks	exon	15656903	15657072	1000	-	.	gene_id "CUFF.3977"; transcript_id "CUFF.3977.1"; exon_number "2"; FPKM "0.3247196069"; frac "0.195885"; conf_lo "0.140052"; conf_hi "0.509388"; cov "1.695262";
Chr2	Cufflinks	exon	15657150	15657231	1000	-	.	gene_id "CUFF.3977"; transcript_id "CUFF.3977.1"; exon_number "3"; FPKM "0.3247196069"; frac "0.195885"; conf_lo "0.140052"; conf_hi "0.509388"; cov "1.695262";
Chr2	Cufflinks	exon	15657409	15657536	1000	-	.	gene_id "CUFF.3977"; transcript_id "CUFF.3977.1"; exon_number "4"; FPKM "0.3247196069"; frac "0.195885"; conf_lo "0.140052"; conf_hi "0.509388"; cov "1.695262";
Chr2	Cufflinks	exon	15657672	15657854	1000	-	.	gene_id "CUFF.3977"; transcript_id "CUFF.3977.1"; exon_number "5"; FPKM "0.3247196069"; frac "0.195885"; conf_lo "0.140052"; conf_hi "0.509388"; cov "1.695262";
Chr2	Cufflinks	exon	15657986	15658055	1000	-	.	gene_id "CUFF.3977"; transcript_id "CUFF.3977.1"; exon_number "6"; FPKM "0.3247196069"; frac "0.195885"; conf_lo "0.140052"; conf_hi "0.509388"; cov "1.695262";
Chr2	Cufflinks	exon	15658143	15658204	1000	-	.	gene_id "CUFF.3977"; transcript_id "CUFF.3977.1"; exon_number "7"; FPKM "0.3247196069"; frac "0.195885"; conf_lo "0.140052"; conf_hi "0.509388"; cov "1.695262";
Chr2	Cufflinks	exon	15658348	15658757	1000	-	.	gene_id "CUFF.3977"; transcript_id "CUFF.3977.1"; exon_number "8"; FPKM "0.3247196069"; frac "0.195885"; conf_lo "0.140052"; conf_hi "0.509388"; cov "1.695262";
Chr2	Cufflinks	exon	15658863	15658946	1000	-	.	gene_id "CUFF.3977"; transcript_id "CUFF.3977.1"; exon_number "9"; FPKM "0.3247196069"; frac "0.195885"; conf_lo "0.140052"; conf_hi "0.509388"; cov "1.695262";
Chr2	Cufflinks	exon	15659046	15659292	1000	-	.	gene_id "CUFF.3977"; transcript_id "CUFF.3977.1"; exon_number "10"; FPKM "0.3247196069"; frac "0.195885"; conf_lo "0.140052"; conf_hi "0.509388"; cov "1.695262";
Chr2	Cufflinks	exon	15659379	15659445	1000	-	.	gene_id "CUFF.3977"; transcript_id "CUFF.3977.1"; exon_number "11"; FPKM "0.3247196069"; frac "0.195885"; conf_lo "0.140052"; conf_hi "0.509388"; cov "1.695262";
Chr2	Cufflinks	exon	15659533	15659591	1000	-	.	gene_id "CUFF.3977"; transcript_id "CUFF.3977.1"; exon_number "12"; FPKM "0.3247196069"; frac "0.195885"; conf_lo "0.140052"; conf_hi "0.509388"; cov "1.695262";
Chr2	Cufflinks	exon	15659693	15659806	1000	-	.	gene_id "CUFF.3977"; transcript_id "CUFF.3977.1"; exon_number "13"; FPKM "0.3247196069"; frac "0.195885"; conf_lo "0.140052"; conf_hi "0.509388"; cov "1.695262";
Chr2	Cufflinks	exon	15659900	15660031	1000	-	.	gene_id "CUFF.3977"; transcript_id "CUFF.3977.1"; exon_number "14"; FPKM "0.3247196069"; frac "0.195885"; conf_lo "0.140052"; conf_hi "0.509388"; cov "1.695262";
Chr2	Cufflinks	exon	15660102	15660959	1000	-	.	gene_id "CUFF.3977"; transcript_id "CUFF.3977.1"; exon_number "15"; FPKM "0.3247196069"; frac "0.195885"; conf_lo "0.140052"; conf_hi "0.509388"; cov "1.695262";
Chr2	Cufflinks	exon	15661140	15661209	1000	-	.	gene_id "CUFF.3977"; transcript_id "CUFF.3977.1"; exon_number "16"; FPKM "0.3247196069"; frac "0.195885"; conf_lo "0.140052"; conf_hi "0.509388"; cov "1.695262";
Chr2	Cufflinks	exon	15661289	15661685	1000	-	.	gene_id "CUFF.3977"; transcript_id "CUFF.3977.1"; exon_number "17"; FPKM "0.3247196069"; frac "0.195885"; conf_lo "0.140052"; conf_hi "0.509388"; cov "1.695262";
Chr2	Cufflinks	transcript	15656427	15661335	1	-	.	gene_id "CUFF.3977"; transcript_id "AT2G37290.1"; FPKM "0.0000000000"; frac "0.000000"; conf_lo "0.000000"; conf_hi "0.040455"; cov "0.000000"; full_read_support "no";
Chr2	Cufflinks	exon	15656427	15656799	1	-	.	gene_id "CUFF.3977"; transcript_id "AT2G37290.1"; exon_number "1"; FPKM "0.0000000000"; frac "0.000000"; conf_lo "0.000000"; conf_hi "0.040455"; cov "0.000000";
Chr2	Cufflinks	exon	15656903	15657072	1	-	.	gene_id "CUFF.3977"; transcript_id "AT2G37290.1"; exon_number "2"; FPKM "0.0000000000"; frac "0.000000"; conf_lo "0.000000"; conf_hi "0.040455"; cov "0.000000";
Chr2	Cufflinks	exon	15657150	15657231	1	-	.	gene_id "CUFF.3977"; transcript_id "AT2G37290.1"; exon_number "3"; FPKM "0.0000000000"; frac "0.000000"; conf_lo "0.000000"; conf_hi "0.040455"; cov "0.000000";
Chr2	Cufflinks	exon	15657409	15657536	1	-	.	gene_id "CUFF.3977"; transcript_id "AT2G37290.1"; exon_number "4"; FPKM "0.0000000000"; frac "0.000000"; conf_lo "0.000000"; conf_hi "0.040455"; cov "0.000000";
Chr2	Cufflinks	exon	15657672	15657854	1	-	.	gene_id "CUFF.3977"; transcript_id "AT2G37290.1"; exon_number "5"; FPKM "0.0000000000"; frac "0.000000"; conf_lo "0.000000"; conf_hi "0.040455"; cov "0.000000";
Chr2	Cufflinks	exon	15657986	15658055	1	-	.	gene_id "CUFF.3977"; transcript_id "AT2G37290.1"; exon_number "6"; FPKM "0.0000000000"; frac "0.000000"; conf_lo "0.000000"; conf_hi "0.040455"; cov "0.000000";
Chr2	Cufflinks	exon	15658143	15658204	1	-	.	gene_id "CUFF.3977"; transcript_id "AT2G37290.1"; exon_number "7"; FPKM "0.0000000000"; frac "0.000000"; conf_lo "0.000000"; conf_hi "0.040455"; cov "0.000000";
Chr2	Cufflinks	exon	15658348	15658757	1	-	.	gene_id "CUFF.3977"; transcript_id "AT2G37290.1"; exon_number "8"; FPKM "0.0000000000"; frac "0.000000"; conf_lo "0.000000"; conf_hi "0.040455"; cov "0.000000";
Chr2	Cufflinks	exon	15658863	15658946	1	-	.	gene_id "CUFF.3977"; transcript_id "AT2G37290.1"; exon_number "9"; FPKM "0.0000000000"; frac "0.000000"; conf_lo "0.000000"; conf_hi "0.040455"; cov "0.000000";
Chr2	Cufflinks	exon	15659046	15659138	1	-	.	gene_id "CUFF.3977"; transcript_id "AT2G37290.1"; exon_number "10"; FPKM "0.0000000000"; frac "0.000000"; conf_lo "0.000000"; conf_hi "0.040455"; cov "0.000000";
Chr2	Cufflinks	exon	15659241	15659292	1	-	.	gene_id "CUFF.3977"; transcript_id "AT2G37290.1"; exon_number "11"; FPKM "0.0000000000"; frac "0.000000"; conf_lo "0.000000"; conf_hi "0.040455"; cov "0.000000";
Chr2	Cufflinks	exon	15659379	15659445	1	-	.	gene_id "CUFF.3977"; transcript_id "AT2G37290.1"; exon_number "12"; FPKM "0.0000000000"; frac "0.000000"; conf_lo "0.000000"; conf_hi "0.040455"; cov "0.000000";
Chr2	Cufflinks	exon	15659533	15659591	1	-	.	gene_id "CUFF.3977"; transcript_id "AT2G37290.1"; exon_number "13"; FPKM "0.0000000000"; frac "0.000000"; conf_lo "0.000000"; conf_hi "0.040455"; cov "0.000000";
Chr2	Cufflinks	exon	15659693	15659806	1	-	.	gene_id "CUFF.3977"; transcript_id "AT2G37290.1"; exon_number "14"; FPKM "0.0000000000"; frac "0.000000"; conf_lo "0.000000"; conf_hi "0.040455"; cov "0.000000";
Chr2	Cufflinks	exon	15659900	15660031	1	-	.	gene_id "CUFF.3977"; transcript_id "AT2G37290.1"; exon_number "15"; FPKM "0.0000000000"; frac "0.000000"; conf_lo "0.000000"; conf_hi "0.040455"; cov "0.000000";
Chr2	Cufflinks	exon	15660102	15660959	1	-	.	gene_id "CUFF.3977"; transcript_id "AT2G37290.1"; exon_number "16"; FPKM "0.0000000000"; frac "0.000000"; conf_lo "0.000000"; conf_hi "0.040455"; cov "0.000000";
Chr2	Cufflinks	exon	15661140	15661209	1	-	.	gene_id "CUFF.3977"; transcript_id "AT2G37290.1"; exon_number "17"; FPKM "0.0000000000"; frac "0.000000"; conf_lo "0.000000"; conf_hi "0.040455"; cov "0.000000";
Chr2	Cufflinks	exon	15661289	15661335	1	-	.	gene_id "CUFF.3977"; transcript_id "AT2G37290.1"; exon_number "18"; FPKM "0.0000000000"; frac "0.000000"; conf_lo "0.000000"; conf_hi "0.040455"; cov "0.000000";
Chr2	Cufflinks	transcript	15656714	15661685	562	-	.	gene_id "CUFF.3977"; transcript_id "AT2G37290.2"; FPKM "0.1827909679"; frac "0.104103"; conf_lo "0.025557"; conf_hi "0.340025"; cov "0.954296"; full_read_support "no";
Chr2	Cufflinks	exon	15656714	15657072	562	-	.	gene_id "CUFF.3977"; transcript_id "AT2G37290.2"; exon_number "1"; FPKM "0.1827909679"; frac "0.104103"; conf_lo "0.025557"; conf_hi "0.340025"; cov "0.954296";
Chr2	Cufflinks	exon	15657150	15657231	562	-	.	gene_id "CUFF.3977"; transcript_id "AT2G37290.2"; exon_number "2"; FPKM "0.1827909679"; frac "0.104103"; conf_lo "0.025557"; conf_hi "0.340025"; cov "0.954296";
Chr2	Cufflinks	exon	15657409	15657536	562	-	.	gene_id "CUFF.3977"; transcript_id "AT2G37290.2"; exon_number "3"; FPKM "0.1827909679"; frac "0.104103"; conf_lo "0.025557"; conf_hi "0.340025"; cov "0.954296";
Chr2	Cufflinks	exon	15657672	15657854	562	-	.	gene_id "CUFF.3977"; transcript_id "AT2G37290.2"; exon_number "4"; FPKM "0.1827909679"; frac "0.104103"; conf_lo "0.025557"; conf_hi "0.340025"; cov "0.954296";
Chr2	Cufflinks	exon	15657986	15658055	562	-	.	gene_id "CUFF.3977"; transcript_id "AT2G37290.2"; exon_number "5"; FPKM "0.1827909679"; frac "0.104103"; conf_lo "0.025557"; conf_hi "0.340025"; cov "0.954296";
Chr2	Cufflinks	exon	15658143	15658204	562	-	.	gene_id "CUFF.3977"; transcript_id "AT2G37290.2"; exon_number "6"; FPKM "0.1827909679"; frac "0.104103"; conf_lo "0.025557"; conf_hi "0.340025"; cov "0.954296";
Chr2	Cufflinks	exon	15658348	15658757	562	-	.	gene_id "CUFF.3977"; transcript_id "AT2G37290.2"; exon_number "7"; FPKM "0.1827909679"; frac "0.104103"; conf_lo "0.025557"; conf_hi "0.340025"; cov "0.954296";
Chr2	Cufflinks	exon	15658863	15658946	562	-	.	gene_id "CUFF.3977"; transcript_id "AT2G37290.2"; exon_number "8"; FPKM "0.1827909679"; frac "0.104103"; conf_lo "0.025557"; conf_hi "0.340025"; cov "0.954296";
Chr2	Cufflinks	exon	15659046	15659292	562	-	.	gene_id "CUFF.3977"; transcript_id "AT2G37290.2"; exon_number "9"; FPKM "0.1827909679"; frac "0.104103"; conf_lo "0.025557"; conf_hi "0.340025"; cov "0.954296";
Chr2	Cufflinks	exon	15659379	15659445	562	-	.	gene_id "CUFF.3977"; transcript_id "AT2G37290.2"; exon_number "10"; FPKM "0.1827909679"; frac "0.104103"; conf_lo "0.025557"; conf_hi "0.340025"; cov "0.954296";
Chr2	Cufflinks	exon	15659533	15659591	562	-	.	gene_id "CUFF.3977"; transcript_id "AT2G37290.2"; exon_number "11"; FPKM "0.1827909679"; frac "0.104103"; conf_lo "0.025557"; conf_hi "0.340025"; cov "0.954296";
Chr2	Cufflinks	exon	15659693	15659806	562	-	.	gene_id "CUFF.3977"; transcript_id "AT2G37290.2"; exon_number "12"; FPKM "0.1827909679"; frac "0.104103"; conf_lo "0.025557"; conf_hi "0.340025"; cov "0.954296";
Chr2	Cufflinks	exon	15659900	15660031	562	-	.	gene_id "CUFF.3977"; transcript_id "AT2G37290.2"; exon_number "13"; FPKM "0.1827909679"; frac "0.104103"; conf_lo "0.025557"; conf_hi "0.340025"; cov "0.954296";
Chr2	Cufflinks	exon	15660102	15660959	562	-	.	gene_id "CUFF.3977"; transcript_id "AT2G37290.2"; exon_number "14"; FPKM "0.1827909679"; frac "0.104103"; conf_lo "0.025557"; conf_hi "0.340025"; cov "0.954296";
Chr2	Cufflinks	exon	15661140	15661209	562	-	.	gene_id "CUFF.3977"; transcript_id "AT2G37290.2"; exon_number "15"; FPKM "0.1827909679"; frac "0.104103"; conf_lo "0.025557"; conf_hi "0.340025"; cov "0.954296";
Chr2	Cufflinks	exon	15661289	15661685	562	-	.	gene_id "CUFF.3977"; transcript_id "AT2G37290.2"; exon_number "16"; FPKM "0.1827909679"; frac "0.104103"; conf_lo "0.025557"; conf_hi "0.340025"; cov "0.954296";
Chr2	Cufflinks	transcript	15620349	15621632	1000	+	.	gene_id "AT2G37195"; transcript_id "AT2G37195.1"; FPKM "4.4261035645"; frac "1.000000"; conf_lo "2.754189"; conf_hi "6.098019"; cov "23.120315"; full_read_support "yes";
Chr2	Cufflinks	exon	15620349	15620500	1000	+	.	gene_id "AT2G37195"; transcript_id "AT2G37195.1"; exon_number "1"; FPKM "4.4261035645"; frac "1.000000"; conf_lo "2.754189"; conf_hi "6.098019"; cov "23.120315";
Chr2	Cufflinks	exon	15620771	15620882	1000	+	.	gene_id "AT2G37195"; transcript_id "AT2G37195.1"; exon_number "2"; FPKM "4.4261035645"; frac "1.000000"; conf_lo "2.754189"; conf_hi "6.098019"; cov "23.120315";
Chr2	Cufflinks	exon	15621216	15621281	1000	+	.	gene_id "AT2G37195"; transcript_id "AT2G37195.1"; exon_number "3"; FPKM "4.4261035645"; frac "1.000000"; conf_lo "2.754189"; conf_hi "6.098019"; cov "23.120315";
Chr2	Cufflinks	exon	15621372	15621632	1000	+	.	gene_id "AT2G37195"; transcript_id "AT2G37195.1"; exon_number "4"; FPKM "4.4261035645"; frac "1.000000"; conf_lo "2.754189"; conf_hi "6.098019"; cov "23.120315";
Chr2	Cufflinks	transcript	15621954	15623097	1000	-	.	gene_id "AT2G37200"; transcript_id "AT2G37200.1"; FPKM "15.8343042785"; frac "1.000000"; conf_lo "13.087493"; conf_hi "18.581115"; cov "82.662723"; full_read_support "yes";
Chr2	Cufflinks	exon	15621954	15622286	1000	-	.	gene_id "AT2G37200"; transcript_id "AT2G37200.1"; exon_number "1"; FPKM "15.8343042785"; frac "1.000000"; conf_lo "13.087493"; conf_hi "18.581115"; cov "82.662723";
Chr2	Cufflinks	exon	15622399	15622531	1000	-	.	gene_id "AT2G37200"; transcript_id "AT2G37200.1"; exon_number "2"; FPKM "15.8343042785"; frac "1.000000"; conf_lo "13.087493"; conf_hi "18.581115"; cov "82.662723";
Chr2	Cufflinks	exon	15622827	15623097	1000	-	.	gene_id "AT2G37200"; transcript_id "AT2G37200.1"; exon_number "3"; FPKM "15.8343042785"; frac "1.000000"; conf_lo "13.087493"; conf_hi "18.581115"; cov "82.662723";
Chr2	Cufflinks	transcript	15623991	15626940	1000	-	.	gene_id "CUFF.3978"; transcript_id "AT2G37210.1"; FPKM "1.0751029238"; frac "1.000000"; conf_lo "0.492913"; conf_hi "1.657293"; cov "5.597217"; full_read_support "no";
Chr2	Cufflinks	exon	15623991	15624333	1000	-	.	gene_id "CUFF.3978"; transcript_id "AT2G37210.1"; exon_number "1"; FPKM "1.0751029238"; frac "1.000000"; conf_lo "0.492913"; conf_hi "1.657293"; cov "5.597217";
Chr2	Cufflinks	exon	15624411	15624554	1000	-	.	gene_id "CUFF.3978"; transcript_id "AT2G37210.1"; exon_number "2"; FPKM "1.0751029238"; frac "1.000000"; conf_lo "0.492913"; conf_hi "1.657293"; cov "5.597217";
Chr2	Cufflinks	exon	15624638	15624708	1000	-	.	gene_id "CUFF.3978"; transcript_id "AT2G37210.1"; exon_number "3"; FPKM "1.0751029238"; frac "1.000000"; conf_lo "0.492913"; conf_hi "1.657293"; cov "5.597217";
Chr2	Cufflinks	exon	15625532	15625631	1000	-	.	gene_id "CUFF.3978"; transcript_id "AT2G37210.1"; exon_number "4"; FPKM "1.0751029238"; frac "1.000000"; conf_lo "0.492913"; conf_hi "1.657293"; cov "5.597217";
Chr2	Cufflinks	exon	15626114	15626144	1000	-	.	gene_id "CUFF.3978"; transcript_id "AT2G37210.1"; exon_number "5"; FPKM "1.0751029238"; frac "1.000000"; conf_lo "0.492913"; conf_hi "1.657293"; cov "5.597217";
Chr2	Cufflinks	exon	15626302	15626399	1000	-	.	gene_id "CUFF.3978"; transcript_id "AT2G37210.1"; exon_number "6"; FPKM "1.0751029238"; frac "1.000000"; conf_lo "0.492913"; conf_hi "1.657293"; cov "5.597217";
Chr2	Cufflinks	exon	15626712	15626940	1000	-	.	gene_id "CUFF.3978"; transcript_id "AT2G37210.1"; exon_number "7"; FPKM "1.0751029238"; frac "1.000000"; conf_lo "0.492913"; conf_hi "1.657293"; cov "5.597217";
Chr2	Cufflinks	transcript	15623991	15626938	1	-	.	gene_id "CUFF.3978"; transcript_id "AT2G37210.2"; FPKM "0.0000000000"; frac "0.000000"; conf_lo "0.000000"; conf_hi "0.131830"; cov "0.000000"; full_read_support "no";
Chr2	Cufflinks	exon	15623991	15624333	1	-	.	gene_id "CUFF.3978"; transcript_id "AT2G37210.2"; exon_number "1"; FPKM "0.0000000000"; frac "0.000000"; conf_lo "0.000000"; conf_hi "0.131830"; cov "0.000000";
Chr2	Cufflinks	exon	15624411	15624554	1	-	.	gene_id "CUFF.3978"; transcript_id "AT2G37210.2"; exon_number "2"; FPKM "0.0000000000"; frac "0.000000"; conf_lo "0.000000"; conf_hi "0.131830"; cov "0.000000";
Chr2	Cufflinks	exon	15624638	15624708	1	-	.	gene_id "CUFF.3978"; transcript_id "AT2G37210.2"; exon_number "3"; FPKM "0.0000000000"; frac "0.000000"; conf_lo "0.000000"; conf_hi "0.131830"; cov "0.000000";
Chr2	Cufflinks	exon	15625202	15625273	1	-	.	gene_id "CUFF.3978"; transcript_id "AT2G37210.2"; exon_number "4"; FPKM "0.0000000000"; frac "0.000000"; conf_lo "0.000000"; conf_hi "0.131830"; cov "0.000000";
Chr2	Cufflinks	exon	15625532	15625631	1	-	.	gene_id "CUFF.3978"; transcript_id "AT2G37210.2"; exon_number "5"; FPKM "0.0000000000"; frac "0.000000"; conf_lo "0.000000"; conf_hi "0.131830"; cov "0.000000";
Chr2	Cufflinks	exon	15626114	15626144	1	-	.	gene_id "CUFF.3978"; transcript_id "AT2G37210.2"; exon_number "6"; FPKM "0.0000000000"; frac "0.000000"; conf_lo "0.000000"; conf_hi "0.131830"; cov "0.000000";
Chr2	Cufflinks	exon	15626302	15626399	1	-	.	gene_id "CUFF.3978"; transcript_id "AT2G37210.2"; exon_number "7"; FPKM "0.0000000000"; frac "0.000000"; conf_lo "0.000000"; conf_hi "0.131830"; cov "0.000000";
Chr2	Cufflinks	exon	15626712	15626938	1	-	.	gene_id "CUFF.3978"; transcript_id "AT2G37210.2"; exon_number "8"; FPKM "0.0000000000"; frac "0.000000"; conf_lo "0.000000"; conf_hi "0.131830"; cov "0.000000";
Chr2	Cufflinks	transcript	15634525	15636409	1000	-	.	gene_id "CUFF.3979"; transcript_id "AT2G37220.1"; FPKM "238.6865116194"; frac "1.000000"; conf_lo "226.534984"; conf_hi "250.838039"; cov "1246.135771"; full_read_support "yes";
Chr2	Cufflinks	exon	15634525	15634846	1000	-	.	gene_id "CUFF.3979"; transcript_id "AT2G37220.1"; exon_number "1"; FPKM "238.6865116194"; frac "1.000000"; conf_lo "226.534984"; conf_hi "250.838039"; cov "1246.135771";
Chr2	Cufflinks	exon	15634934	15635045	1000	-	.	gene_id "CUFF.3979"; transcript_id "AT2G37220.1"; exon_number "2"; FPKM "238.6865116194"; frac "1.000000"; conf_lo "226.534984"; conf_hi "250.838039"; cov "1246.135771";
Chr2	Cufflinks	exon	15635143	15635481	1000	-	.	gene_id "CUFF.3979"; transcript_id "AT2G37220.1"; exon_number "3"; FPKM "238.6865116194"; frac "1.000000"; conf_lo "226.534984"; conf_hi "250.838039"; cov "1246.135771";
Chr2	Cufflinks	exon	15635753	15635854	1000	-	.	gene_id "CUFF.3979"; transcript_id "AT2G37220.1"; exon_number "4"; FPKM "238.6865116194"; frac "1.000000"; conf_lo "226.534984"; conf_hi "250.838039"; cov "1246.135771";
Chr2	Cufflinks	exon	15635969	15636409	1000	-	.	gene_id "CUFF.3979"; transcript_id "AT2G37220.1"; exon_number "5"; FPKM "238.6865116194"; frac "1.000000"; conf_lo "226.534984"; conf_hi "250.838039"; cov "1246.135771";
Chr2	Cufflinks	transcript	15637046	15639522	1000	-	.	gene_id "AT2G37230"; transcript_id "AT2G37230.1"; FPKM "14.2163668839"; frac "1.000000"; conf_lo "12.868257"; conf_hi "15.564476"; cov "74.185550"; full_read_support "yes";
Chr2	Cufflinks	exon	15637046	15639522	1000	-	.	gene_id "AT2G37230"; transcript_id "AT2G37230.1"; exon_number "1"; FPKM "14.2163668839"; frac "1.000000"; conf_lo "12.868257"; conf_hi "15.564476"; cov "74.185550";
Chr2	Cufflinks	transcript	15641906	15643786	1000	+	.	gene_id "CUFF.3980"; transcript_id "AT2G37250.1"; FPKM "23.6789197701"; frac "0.787189"; conf_lo "21.187367"; conf_hi "26.170473"; cov "123.574119"; full_read_support "yes";
Chr2	Cufflinks	exon	15641906	15642287	1000	+	.	gene_id "CUFF.3980"; transcript_id "AT2G37250.1"; exon_number "1"; FPKM "23.6789197701"; frac "0.787189"; conf_lo "21.187367"; conf_hi "26.170473"; cov "123.574119";
Chr2	Cufflinks	exon	15642595	15642735	1000	+	.	gene_id "CUFF.3980"; transcript_id "AT2G37250.1"; exon_number "2"; FPKM "23.6789197701"; frac "0.787189"; conf_lo "21.187367"; conf_hi "26.170473"; cov "123.574119";
Chr2	Cufflinks	exon	15642816	15643088	1000	+	.	gene_id "CUFF.3980"; transcript_id "AT2G37250.1"; exon_number "3"; FPKM "23.6789197701"; frac "0.787189"; conf_lo "21.187367"; conf_hi "26.170473"; cov "123.574119";
Chr2	Cufflinks	exon	15643175	15643786	1000	+	.	gene_id "CUFF.3980"; transcript_id "AT2G37250.1"; exon_number "4"; FPKM "23.6789197701"; frac "0.787189"; conf_lo "21.187367"; conf_hi "26.170473"; cov "123.574119";
Chr2	Cufflinks	transcript	15641906	15643966	234	+	.	gene_id "CUFF.3980"; transcript_id "CUFF.3980.2"; FPKM "5.5583239033"; frac "0.212811"; conf_lo "4.350027"; conf_hi "6.766620"; cov "29.007446"; full_read_support "yes";
Chr2	Cufflinks	exon	15641906	15642287	234	+	.	gene_id "CUFF.3980"; transcript_id "CUFF.3980.2"; exon_number "1"; FPKM "5.5583239033"; frac "0.212811"; conf_lo "4.350027"; conf_hi "6.766620"; cov "29.007446";
Chr2	Cufflinks	exon	15642595	15642736	234	+	.	gene_id "CUFF.3980"; transcript_id "CUFF.3980.2"; exon_number "2"; FPKM "5.5583239033"; frac "0.212811"; conf_lo "4.350027"; conf_hi "6.766620"; cov "29.007446";
Chr2	Cufflinks	exon	15642816	15643088	234	+	.	gene_id "CUFF.3980"; transcript_id "CUFF.3980.2"; exon_number "3"; FPKM "5.5583239033"; frac "0.212811"; conf_lo "4.350027"; conf_hi "6.766620"; cov "29.007446";
Chr2	Cufflinks	exon	15643175	15643966	234	+	.	gene_id "CUFF.3980"; transcript_id "CUFF.3980.2"; exon_number "4"; FPKM "5.5583239033"; frac "0.212811"; conf_lo "4.350027"; conf_hi "6.766620"; cov "29.007446";
Chr2	Cufflinks	transcript	15644840	15647065	173	+	.	gene_id "CUFF.3981"; transcript_id "AT2G37260.1"; FPKM "0.1180421426"; frac "0.205702"; conf_lo "0.000000"; conf_hi "0.293747"; cov "0.615837"; full_read_support "no";
Chr2	Cufflinks	exon	15644840	15645084	173	+	.	gene_id "CUFF.3981"; transcript_id "AT2G37260.1"; exon_number "1"; FPKM "0.1180421426"; frac "0.205702"; conf_lo "0.000000"; conf_hi "0.293747"; cov "0.615837";
Chr2	Cufflinks	exon	15645269	15645489	173	+	.	gene_id "CUFF.3981"; transcript_id "AT2G37260.1"; exon_number "2"; FPKM "0.1180421426"; frac "0.205702"; conf_lo "0.000000"; conf_hi "0.293747"; cov "0.615837";
Chr2	Cufflinks	exon	15645576	15645701	173	+	.	gene_id "CUFF.3981"; transcript_id "AT2G37260.1"; exon_number "3"; FPKM "0.1180421426"; frac "0.205702"; conf_lo "0.000000"; conf_hi "0.293747"; cov "0.615837";
Chr2	Cufflinks	exon	15645768	15646408	173	+	.	gene_id "CUFF.3981"; transcript_id "AT2G37260.1"; exon_number "4"; FPKM "0.1180421426"; frac "0.205702"; conf_lo "0.000000"; conf_hi "0.293747"; cov "0.615837";
Chr2	Cufflinks	exon	15646483	15647065	173	+	.	gene_id "CUFF.3981"; transcript_id "AT2G37260.1"; exon_number "5"; FPKM "0.1180421426"; frac "0.205702"; conf_lo "0.000000"; conf_hi "0.293747"; cov "0.615837";
Chr2	Cufflinks	transcript	15645407	15646928	1000	+	.	gene_id "CUFF.3981"; transcript_id "AT2G37260.2"; FPKM "0.6787761121"; frac "0.794298"; conf_lo "0.258938"; conf_hi "1.098615"; cov "3.541241"; full_read_support "no";
Chr2	Cufflinks	exon	15645407	15645489	1000	+	.	gene_id "CUFF.3981"; transcript_id "AT2G37260.2"; exon_number "1"; FPKM "0.6787761121"; frac "0.794298"; conf_lo "0.258938"; conf_hi "1.098615"; cov "3.541241";
Chr2	Cufflinks	exon	15645576	15645701	1000	+	.	gene_id "CUFF.3981"; transcript_id "AT2G37260.2"; exon_number "2"; FPKM "0.6787761121"; frac "0.794298"; conf_lo "0.258938"; conf_hi "1.098615"; cov "3.541241";
Chr2	Cufflinks	exon	15645774	15646408	1000	+	.	gene_id "CUFF.3981"; transcript_id "AT2G37260.2"; exon_number "3"; FPKM "0.6787761121"; frac "0.794298"; conf_lo "0.258938"; conf_hi "1.098615"; cov "3.541241";
Chr2	Cufflinks	exon	15646483	15646928	1000	+	.	gene_id "CUFF.3981"; transcript_id "AT2G37260.2"; exon_number "4"; FPKM "0.6787761121"; frac "0.794298"; conf_lo "0.258938"; conf_hi "1.098615"; cov "3.541241";
Chr2	Cufflinks	transcript	15647677	15649221	1000	-	.	gene_id "CUFF.3982"; transcript_id "AT2G37270.1"; FPKM "178.1654903776"; frac "1.000000"; conf_lo "167.565876"; conf_hi "188.765105"; cov "929.913409"; full_read_support "yes";
Chr2	Cufflinks	exon	15647677	15647937	1000	-	.	gene_id "CUFF.3982"; transcript_id "AT2G37270.1"; exon_number "1"; FPKM "178.1654903776"; frac "1.000000"; conf_lo "167.565876"; conf_hi "188.765105"; cov "929.913409";
Chr2	Cufflinks	exon	15648032	15648235	1000	-	.	gene_id "CUFF.3982"; transcript_id "AT2G37270.1"; exon_number "2"; FPKM "178.1654903776"; frac "1.000000"; conf_lo "167.565876"; conf_hi "188.765105"; cov "929.913409";
Chr2	Cufflinks	exon	15648334	15648605	1000	-	.	gene_id "CUFF.3982"; transcript_id "AT2G37270.1"; exon_number "3"; FPKM "178.1654903776"; frac "1.000000"; conf_lo "167.565876"; conf_hi "188.765105"; cov "929.913409";
Chr2	Cufflinks	exon	15648950	15649044	1000	-	.	gene_id "CUFF.3982"; transcript_id "AT2G37270.1"; exon_number "4"; FPKM "178.1654903776"; frac "1.000000"; conf_lo "167.565876"; conf_hi "188.765105"; cov "929.913409";
Chr2	Cufflinks	exon	15649124	15649221	1000	-	.	gene_id "CUFF.3982"; transcript_id "AT2G37270.1"; exon_number "5"; FPKM "178.1654903776"; frac "1.000000"; conf_lo "167.565876"; conf_hi "188.765105"; cov "929.913409";
Chr2	Cufflinks	transcript	15647677	15649218	1	-	.	gene_id "CUFF.3982"; transcript_id "AT2G37270.2"; FPKM "0.0000000000"; frac "0.000000"; conf_lo "0.000000"; conf_hi "0.145159"; cov "0.000000"; full_read_support "yes";
Chr2	Cufflinks	exon	15647677	15647937	1	-	.	gene_id "CUFF.3982"; transcript_id "AT2G37270.2"; exon_number "1"; FPKM "0.0000000000"; frac "0.000000"; conf_lo "0.000000"; conf_hi "0.145159"; cov "0.000000";
Chr2	Cufflinks	exon	15648032	15648235	1	-	.	gene_id "CUFF.3982"; transcript_id "AT2G37270.2"; exon_number "2"; FPKM "0.0000000000"; frac "0.000000"; conf_lo "0.000000"; conf_hi "0.145159"; cov "0.000000";
Chr2	Cufflinks	exon	15648334	15648605	1	-	.	gene_id "CUFF.3982"; transcript_id "AT2G37270.2"; exon_number "3"; FPKM "0.0000000000"; frac "0.000000"; conf_lo "0.000000"; conf_hi "0.145159"; cov "0.000000";
Chr2	Cufflinks	exon	15648950	15649218	1	-	.	gene_id "CUFF.3982"; transcript_id "AT2G37270.2"; exon_number "4"; FPKM "0.0000000000"; frac "0.000000"; conf_lo "0.000000"; conf_hi "0.145159"; cov "0.000000";
Chr2	Cufflinks	transcript	15662373	15664012	1000	-	.	gene_id "CUFF.3983"; transcript_id "CUFF.3983.1"; FPKM "1.9492946831"; frac "0.799034"; conf_lo "1.236887"; conf_hi "2.661702"; cov "10.180021"; full_read_support "yes";
Chr2	Cufflinks	exon	15662373	15663231	1000	-	.	gene_id "CUFF.3983"; transcript_id "CUFF.3983.1"; exon_number "1"; FPKM "1.9492946831"; frac "0.799034"; conf_lo "1.236887"; conf_hi "2.661702"; cov "10.180021";
Chr2	Cufflinks	exon	15663425	15663569	1000	-	.	gene_id "CUFF.3983"; transcript_id "CUFF.3983.1"; exon_number "2"; FPKM "1.9492946831"; frac "0.799034"; conf_lo "1.236887"; conf_hi "2.661702"; cov "10.180021";
Chr2	Cufflinks	exon	15663689	15663817	1000	-	.	gene_id "CUFF.3983"; transcript_id "CUFF.3983.1"; exon_number "3"; FPKM "1.9492946831"; frac "0.799034"; conf_lo "1.236887"; conf_hi "2.661702"; cov "10.180021";
Chr2	Cufflinks	exon	15663919	15664012	1000	-	.	gene_id "CUFF.3983"; transcript_id "CUFF.3983.1"; exon_number "4"; FPKM "1.9492946831"; frac "0.799034"; conf_lo "1.236887"; conf_hi "2.661702"; cov "10.180021";
Chr2	Cufflinks	transcript	15662567	15664599	1	-	.	gene_id "CUFF.3983"; transcript_id "AT2G37300.2"; FPKM "0.0000000000"; frac "0.000000"; conf_lo "0.000000"; conf_hi "0.141755"; cov "0.000000"; full_read_support "no";
Chr2	Cufflinks	exon	15662567	15663231	1	-	.	gene_id "CUFF.3983"; transcript_id "AT2G37300.2"; exon_number "1"; FPKM "0.0000000000"; frac "0.000000"; conf_lo "0.000000"; conf_hi "0.141755"; cov "0.000000";
Chr2	Cufflinks	exon	15663425	15663569	1	-	.	gene_id "CUFF.3983"; transcript_id "AT2G37300.2"; exon_number "2"; FPKM "0.0000000000"; frac "0.000000"; conf_lo "0.000000"; conf_hi "0.141755"; cov "0.000000";
Chr2	Cufflinks	exon	15663689	15663763	1	-	.	gene_id "CUFF.3983"; transcript_id "AT2G37300.2"; exon_number "3"; FPKM "0.0000000000"; frac "0.000000"; conf_lo "0.000000"; conf_hi "0.141755"; cov "0.000000";
Chr2	Cufflinks	exon	15664460	15664599	1	-	.	gene_id "CUFF.3983"; transcript_id "AT2G37300.2"; exon_number "4"; FPKM "0.0000000000"; frac "0.000000"; conf_lo "0.000000"; conf_hi "0.141755"; cov "0.000000";
Chr2	Cufflinks	transcript	15662599	15664012	253	-	.	gene_id "CUFF.3983"; transcript_id "AT2G37300.1"; FPKM "0.4931920763"; frac "0.200966"; conf_lo "0.086928"; conf_hi "0.899456"; cov "2.575652"; full_read_support "yes";
Chr2	Cufflinks	exon	15662599	15663231	253	-	.	gene_id "CUFF.3983"; transcript_id "AT2G37300.1"; exon_number "1"; FPKM "0.4931920763"; frac "0.200966"; conf_lo "0.086928"; conf_hi "0.899456"; cov "2.575652";
Chr2	Cufflinks	exon	15663425	15664012	253	-	.	gene_id "CUFF.3983"; transcript_id "AT2G37300.1"; exon_number "2"; FPKM "0.4931920763"; frac "0.200966"; conf_lo "0.086928"; conf_hi "0.899456"; cov "2.575652";
Chr2	Cufflinks	transcript	15664800	15667079	1000	-	.	gene_id "AT2G37310"; transcript_id "AT2G37310.1"; FPKM "3.7262553166"; frac "1.000000"; conf_lo "3.056553"; conf_hi "4.395958"; cov "19.439391"; full_read_support "yes";
Chr2	Cufflinks	exon	15664800	15667079	1000	-	.	gene_id "AT2G37310"; transcript_id "AT2G37310.1"; exon_number "1"; FPKM "3.7262553166"; frac "1.000000"; conf_lo "3.056553"; conf_hi "4.395958"; cov "19.439391";
Chr2	Cufflinks	transcript	15667208	15668851	1000	+	.	gene_id "AT2G37320"; transcript_id "AT2G37320.1"; FPKM "0.7232707548"; frac "1.000000"; conf_lo "0.382092"; conf_hi "1.064449"; cov "3.773899"; full_read_support "yes";
Chr2	Cufflinks	exon	15667208	15668851	1000	+	.	gene_id "AT2G37320"; transcript_id "AT2G37320.1"; exon_number "1"; FPKM "0.7232707548"; frac "1.000000"; conf_lo "0.382092"; conf_hi "1.064449"; cov "3.773899";
Chr2	Cufflinks	transcript	15669138	15670187	1	+	.	gene_id "CUFF.3984"; transcript_id "AT2G37330.1"; FPKM "0.0000000000"; frac "0.000000"; conf_lo "0.000000"; conf_hi "0.170346"; cov "0.000000"; full_read_support "yes";
Chr2	Cufflinks	exon	15669138	15669450	1	+	.	gene_id "CUFF.3984"; transcript_id "AT2G37330.1"; exon_number "1"; FPKM "0.0000000000"; frac "0.000000"; conf_lo "0.000000"; conf_hi "0.170346"; cov "0.000000";
Chr2	Cufflinks	exon	15669534	15669779	1	+	.	gene_id "CUFF.3984"; transcript_id "AT2G37330.1"; exon_number "2"; FPKM "0.0000000000"; frac "0.000000"; conf_lo "0.000000"; conf_hi "0.170346"; cov "0.000000";
Chr2	Cufflinks	exon	15669858	15670187	1	+	.	gene_id "CUFF.3984"; transcript_id "AT2G37330.1"; exon_number "3"; FPKM "0.0000000000"; frac "0.000000"; conf_lo "0.000000"; conf_hi "0.170346"; cov "0.000000";
Chr2	Cufflinks	transcript	15670147	15672700	1000	-	.	gene_id "CUFF.3985"; transcript_id "AT2G37340.1"; FPKM "45.5742536632"; frac "1.000000"; conf_lo "41.753490"; conf_hi "49.395017"; cov "237.808402"; full_read_support "yes";
Chr2	Cufflinks	exon	15670147	15670717	1000	-	.	gene_id "CUFF.3985"; transcript_id "AT2G37340.1"; exon_number "1"; FPKM "45.5742536632"; frac "1.000000"; conf_lo "41.753490"; conf_hi "49.395017"; cov "237.808402";
Chr2	Cufflinks	exon	15670857	15670952	1000	-	.	gene_id "CUFF.3985"; transcript_id "AT2G37340.1"; exon_number "2"; FPKM "45.5742536632"; frac "1.000000"; conf_lo "41.753490"; conf_hi "49.395017"; cov "237.808402";
Chr2	Cufflinks	exon	15671032	15671219	1000	-	.	gene_id "CUFF.3985"; transcript_id "AT2G37340.1"; exon_number "3"; FPKM "45.5742536632"; frac "1.000000"; conf_lo "41.753490"; conf_hi "49.395017"; cov "237.808402";
Chr2	Cufflinks	exon	15671325	15671420	1000	-	.	gene_id "CUFF.3985"; transcript_id "AT2G37340.1"; exon_number "4"; FPKM "45.5742536632"; frac "1.000000"; conf_lo "41.753490"; conf_hi "49.395017"; cov "237.808402";
Chr2	Cufflinks	exon	15671561	15671600	1000	-	.	gene_id "CUFF.3985"; transcript_id "AT2G37340.1"; exon_number "5"; FPKM "45.5742536632"; frac "1.000000"; conf_lo "41.753490"; conf_hi "49.395017"; cov "237.808402";
Chr2	Cufflinks	exon	15672225	15672338	1000	-	.	gene_id "CUFF.3985"; transcript_id "AT2G37340.1"; exon_number "6"; FPKM "45.5742536632"; frac "1.000000"; conf_lo "41.753490"; conf_hi "49.395017"; cov "237.808402";
Chr2	Cufflinks	exon	15672626	15672700	1000	-	.	gene_id "CUFF.3985"; transcript_id "AT2G37340.1"; exon_number "7"; FPKM "45.5742536632"; frac "1.000000"; conf_lo "41.753490"; conf_hi "49.395017"; cov "237.808402";
Chr2	Cufflinks	transcript	15670147	15672700	1	-	.	gene_id "CUFF.3985"; transcript_id "AT2G37340.3"; FPKM "0.0000000000"; frac "0.000000"; conf_lo "0.000000"; conf_hi "0.097071"; cov "0.000000"; full_read_support "yes";
Chr2	Cufflinks	exon	15670147	15670717	1	-	.	gene_id "CUFF.3985"; transcript_id "AT2G37340.3"; exon_number "1"; FPKM "0.0000000000"; frac "0.000000"; conf_lo "0.000000"; conf_hi "0.097071"; cov "0.000000";
Chr2	Cufflinks	exon	15670857	15670952	1	-	.	gene_id "CUFF.3985"; transcript_id "AT2G37340.3"; exon_number "2"; FPKM "0.0000000000"; frac "0.000000"; conf_lo "0.000000"; conf_hi "0.097071"; cov "0.000000";
Chr2	Cufflinks	exon	15671032	15671219	1	-	.	gene_id "CUFF.3985"; transcript_id "AT2G37340.3"; exon_number "3"; FPKM "0.0000000000"; frac "0.000000"; conf_lo "0.000000"; conf_hi "0.097071"; cov "0.000000";
Chr2	Cufflinks	exon	15671325	15671420	1	-	.	gene_id "CUFF.3985"; transcript_id "AT2G37340.3"; exon_number "4"; FPKM "0.0000000000"; frac "0.000000"; conf_lo "0.000000"; conf_hi "0.097071"; cov "0.000000";
Chr2	Cufflinks	exon	15671561	15671818	1	-	.	gene_id "CUFF.3985"; transcript_id "AT2G37340.3"; exon_number "5"; FPKM "0.0000000000"; frac "0.000000"; conf_lo "0.000000"; conf_hi "0.097071"; cov "0.000000";
Chr2	Cufflinks	exon	15672225	15672338	1	-	.	gene_id "CUFF.3985"; transcript_id "AT2G37340.3"; exon_number "6"; FPKM "0.0000000000"; frac "0.000000"; conf_lo "0.000000"; conf_hi "0.097071"; cov "0.000000";
Chr2	Cufflinks	exon	15672626	15672700	1	-	.	gene_id "CUFF.3985"; transcript_id "AT2G37340.3"; exon_number "7"; FPKM "0.0000000000"; frac "0.000000"; conf_lo "0.000000"; conf_hi "0.097071"; cov "0.000000";
Chr2	Cufflinks	transcript	15670147	15672700	1	-	.	gene_id "CUFF.3985"; transcript_id "AT2G37340.2"; FPKM "0.0000000000"; frac "0.000000"; conf_lo "0.000000"; conf_hi "0.103921"; cov "0.000000"; full_read_support "yes";
Chr2	Cufflinks	exon	15670147	15670717	1	-	.	gene_id "CUFF.3985"; transcript_id "AT2G37340.2"; exon_number "1"; FPKM "0.0000000000"; frac "0.000000"; conf_lo "0.000000"; conf_hi "0.103921"; cov "0.000000";
Chr2	Cufflinks	exon	15670857	15670952	1	-	.	gene_id "CUFF.3985"; transcript_id "AT2G37340.2"; exon_number "2"; FPKM "0.0000000000"; frac "0.000000"; conf_lo "0.000000"; conf_hi "0.103921"; cov "0.000000";
Chr2	Cufflinks	exon	15671032	15671219	1	-	.	gene_id "CUFF.3985"; transcript_id "AT2G37340.2"; exon_number "3"; FPKM "0.0000000000"; frac "0.000000"; conf_lo "0.000000"; conf_hi "0.103921"; cov "0.000000";
Chr2	Cufflinks	exon	15671325	15671600	1	-	.	gene_id "CUFF.3985"; transcript_id "AT2G37340.2"; exon_number "4"; FPKM "0.0000000000"; frac "0.000000"; conf_lo "0.000000"; conf_hi "0.103921"; cov "0.000000";
Chr2	Cufflinks	exon	15672225	15672338	1	-	.	gene_id "CUFF.3985"; transcript_id "AT2G37340.2"; exon_number "5"; FPKM "0.0000000000"; frac "0.000000"; conf_lo "0.000000"; conf_hi "0.103921"; cov "0.000000";
Chr2	Cufflinks	exon	15672626	15672700	1	-	.	gene_id "CUFF.3985"; transcript_id "AT2G37340.2"; exon_number "6"; FPKM "0.0000000000"; frac "0.000000"; conf_lo "0.000000"; conf_hi "0.103921"; cov "0.000000";
Chr2	Cufflinks	transcript	15673442	15675920	1000	-	.	gene_id "AT2G37360"; transcript_id "AT2G37360.1"; FPKM "0.9638299555"; frac "0.285714"; conf_lo "0.642999"; conf_hi "1.284661"; cov "5.029263"; full_read_support "yes";
Chr2	Cufflinks	exon	15673442	15675920	1000	-	.	gene_id "AT2G37360"; transcript_id "AT2G37360.1"; exon_number "1"; FPKM "0.9638299555"; frac "0.285714"; conf_lo "0.642999"; conf_hi "1.284661"; cov "5.029263";
Chr2	Cufflinks	transcript	15673687	15675978	1000	+	.	gene_id "AT2G37362"; transcript_id "AT2G37362.1"; FPKM "2.6264874421"; frac "0.714286"; conf_lo "2.070785"; conf_hi "3.182190"; cov "13.705006"; full_read_support "yes";
Chr2	Cufflinks	exon	15673687	15675978	1000	+	.	gene_id "AT2G37362"; transcript_id "AT2G37362.1"; exon_number "1"; FPKM "2.6264874421"; frac "0.714286"; conf_lo "2.070785"; conf_hi "3.182190"; cov "13.705006";
Chr2	Cufflinks	transcript	15679115	15683217	1000	+	.	gene_id "AT2G37370"; transcript_id "AT2G37370.1"; FPKM "0.1622132420"; frac "1.000000"; conf_lo "0.014319"; conf_hi "0.310107"; cov "0.847342"; full_read_support "no";
Chr2	Cufflinks	exon	15679115	15679422	1000	+	.	gene_id "AT2G37370"; transcript_id "AT2G37370.1"; exon_number "1"; FPKM "0.1622132420"; frac "1.000000"; conf_lo "0.014319"; conf_hi "0.310107"; cov "0.847342";
Chr2	Cufflinks	exon	15679495	15679707	1000	+	.	gene_id "AT2G37370"; transcript_id "AT2G37370.1"; exon_number "2"; FPKM "0.1622132420"; frac "1.000000"; conf_lo "0.014319"; conf_hi "0.310107"; cov "0.847342";
Chr2	Cufflinks	exon	15679784	15679879	1000	+	.	gene_id "AT2G37370"; transcript_id "AT2G37370.1"; exon_number "3"; FPKM "0.1622132420"; frac "1.000000"; conf_lo "0.014319"; conf_hi "0.310107"; cov "0.847342";
Chr2	Cufflinks	exon	15679978	15680030	1000	+	.	gene_id "AT2G37370"; transcript_id "AT2G37370.1"; exon_number "4"; FPKM "0.1622132420"; frac "1.000000"; conf_lo "0.014319"; conf_hi "0.310107"; cov "0.847342";
Chr2	Cufflinks	exon	15680121	15680217	1000	+	.	gene_id "AT2G37370"; transcript_id "AT2G37370.1"; exon_number "5"; FPKM "0.1622132420"; frac "1.000000"; conf_lo "0.014319"; conf_hi "0.310107"; cov "0.847342";
Chr2	Cufflinks	exon	15680304	15680377	1000	+	.	gene_id "AT2G37370"; transcript_id "AT2G37370.1"; exon_number "6"; FPKM "0.1622132420"; frac "1.000000"; conf_lo "0.014319"; conf_hi "0.310107"; cov "0.847342";
Chr2	Cufflinks	exon	15680512	15680620	1000	+	.	gene_id "AT2G37370"; transcript_id "AT2G37370.1"; exon_number "7"; FPKM "0.1622132420"; frac "1.000000"; conf_lo "0.014319"; conf_hi "0.310107"; cov "0.847342";
Chr2	Cufflinks	exon	15680786	15680896	1000	+	.	gene_id "AT2G37370"; transcript_id "AT2G37370.1"; exon_number "8"; FPKM "0.1622132420"; frac "1.000000"; conf_lo "0.014319"; conf_hi "0.310107"; cov "0.847342";
Chr2	Cufflinks	exon	15680984	15681060	1000	+	.	gene_id "AT2G37370"; transcript_id "AT2G37370.1"; exon_number "9"; FPKM "0.1622132420"; frac "1.000000"; conf_lo "0.014319"; conf_hi "0.310107"; cov "0.847342";
Chr2	Cufflinks	exon	15681150	15681216	1000	+	.	gene_id "AT2G37370"; transcript_id "AT2G37370.1"; exon_number "10"; FPKM "0.1622132420"; frac "1.000000"; conf_lo "0.014319"; conf_hi "0.310107"; cov "0.847342";
Chr2	Cufflinks	exon	15681299	15681364	1000	+	.	gene_id "AT2G37370"; transcript_id "AT2G37370.1"; exon_number "11"; FPKM "0.1622132420"; frac "1.000000"; conf_lo "0.014319"; conf_hi "0.310107"; cov "0.847342";
Chr2	Cufflinks	exon	15681447	15681554	1000	+	.	gene_id "AT2G37370"; transcript_id "AT2G37370.1"; exon_number "12"; FPKM "0.1622132420"; frac "1.000000"; conf_lo "0.014319"; conf_hi "0.310107"; cov "0.847342";
Chr2	Cufflinks	exon	15681637	15681767	1000	+	.	gene_id "AT2G37370"; transcript_id "AT2G37370.1"; exon_number "13"; FPKM "0.1622132420"; frac "1.000000"; conf_lo "0.014319"; conf_hi "0.310107"; cov "0.847342";
Chr2	Cufflinks	exon	15681877	15681943	1000	+	.	gene_id "AT2G37370"; transcript_id "AT2G37370.1"; exon_number "14"; FPKM "0.1622132420"; frac "1.000000"; conf_lo "0.014319"; conf_hi "0.310107"; cov "0.847342";
Chr2	Cufflinks	exon	15682025	15682089	1000	+	.	gene_id "AT2G37370"; transcript_id "AT2G37370.1"; exon_number "15"; FPKM "0.1622132420"; frac "1.000000"; conf_lo "0.014319"; conf_hi "0.310107"; cov "0.847342";
Chr2	Cufflinks	exon	15682176	15682269	1000	+	.	gene_id "AT2G37370"; transcript_id "AT2G37370.1"; exon_number "16"; FPKM "0.1622132420"; frac "1.000000"; conf_lo "0.014319"; conf_hi "0.310107"; cov "0.847342";
Chr2	Cufflinks	exon	15682415	15682485	1000	+	.	gene_id "AT2G37370"; transcript_id "AT2G37370.1"; exon_number "17"; FPKM "0.1622132420"; frac "1.000000"; conf_lo "0.014319"; conf_hi "0.310107"; cov "0.847342";
Chr2	Cufflinks	exon	15682572	15682948	1000	+	.	gene_id "AT2G37370"; transcript_id "AT2G37370.1"; exon_number "18"; FPKM "0.1622132420"; frac "1.000000"; conf_lo "0.014319"; conf_hi "0.310107"; cov "0.847342";
Chr2	Cufflinks	exon	15683063	15683217	1000	+	.	gene_id "AT2G37370"; transcript_id "AT2G37370.1"; exon_number "19"; FPKM "0.1622132420"; frac "1.000000"; conf_lo "0.014319"; conf_hi "0.310107"; cov "0.847342";
Chr2	Cufflinks	transcript	15686758	15688003	1000	+	.	gene_id "AT2G37380"; transcript_id "AT2G37380.1"; FPKM "1.1694647097"; frac "1.000000"; conf_lo "0.647057"; conf_hi "1.691872"; cov "6.105939"; full_read_support "yes";
Chr2	Cufflinks	exon	15686758	15688003	1000	+	.	gene_id "AT2G37380"; transcript_id "AT2G37380.1"; exon_number "1"; FPKM "1.1694647097"; frac "1.000000"; conf_lo "0.647057"; conf_hi "1.691872"; cov "6.105939";
Chr2	Cufflinks	transcript	15694200	15695562	1	+	.	gene_id "CUFF.3986"; transcript_id "AT2G37390.2"; FPKM "0.0000000000"; frac "0.000000"; conf_lo "0.000000"; conf_hi "0.150484"; cov "0.000000"; full_read_support "no";
Chr2	Cufflinks	exon	15694200	15694839	1	+	.	gene_id "CUFF.3986"; transcript_id "AT2G37390.2"; exon_number "1"; FPKM "0.0000000000"; frac "0.000000"; conf_lo "0.000000"; conf_hi "0.150484"; cov "0.000000";
Chr2	Cufflinks	exon	15694933	15695008	1	+	.	gene_id "CUFF.3986"; transcript_id "AT2G37390.2"; exon_number "2"; FPKM "0.0000000000"; frac "0.000000"; conf_lo "0.000000"; conf_hi "0.150484"; cov "0.000000";
Chr2	Cufflinks	exon	15695301	15695562	1	+	.	gene_id "CUFF.3986"; transcript_id "AT2G37390.2"; exon_number "3"; FPKM "0.0000000000"; frac "0.000000"; conf_lo "0.000000"; conf_hi "0.150484"; cov "0.000000";
Chr2	Cufflinks	transcript	15694215	15695825	1000	+	.	gene_id "CUFF.3986"; transcript_id "AT2G37390.1"; FPKM "5.3640221367"; frac "0.244159"; conf_lo "4.225931"; conf_hi "6.502114"; cov "27.951288"; full_read_support "yes";
Chr2	Cufflinks	exon	15694215	15694839	1000	+	.	gene_id "CUFF.3986"; transcript_id "AT2G37390.1"; exon_number "1"; FPKM "5.3640221367"; frac "0.244159"; conf_lo "4.225931"; conf_hi "6.502114"; cov "27.951288";
Chr2	Cufflinks	exon	15694930	15695008	1000	+	.	gene_id "CUFF.3986"; transcript_id "AT2G37390.1"; exon_number "2"; FPKM "5.3640221367"; frac "0.244159"; conf_lo "4.225931"; conf_hi "6.502114"; cov "27.951288";
Chr2	Cufflinks	exon	15695301	15695825	1000	+	.	gene_id "CUFF.3986"; transcript_id "AT2G37390.1"; exon_number "3"; FPKM "5.3640221367"; frac "0.244159"; conf_lo "4.225931"; conf_hi "6.502114"; cov "27.951288";
Chr2	Cufflinks	transcript	15696155	15697402	1000	-	.	gene_id "AT2G37400"; transcript_id "AT2G37400.1"; FPKM "16.3000412255"; frac "0.755841"; conf_lo "14.262408"; conf_hi "18.337675"; cov "84.937597"; full_read_support "yes";
Chr2	Cufflinks	exon	15696155	15697402	1000	-	.	gene_id "AT2G37400"; transcript_id "AT2G37400.1"; exon_number "1"; FPKM "16.3000412255"; frac "0.755841"; conf_lo "14.262408"; conf_hi "18.337675"; cov "84.937597";
Chr2	Cufflinks	transcript	15697834	15699230	1	-	.	gene_id "CUFF.3987"; transcript_id "AT2G37410.2"; FPKM "0.0000000000"; frac "0.000000"; conf_lo "0.000000"; conf_hi "0.144610"; cov "0.000000"; full_read_support "no";
Chr2	Cufflinks	exon	15697834	15697844	1	-	.	gene_id "CUFF.3987"; transcript_id "AT2G37410.2"; exon_number "1"; FPKM "0.0000000000"; frac "0.000000"; conf_lo "0.000000"; conf_hi "0.144610"; cov "0.000000";
Chr2	Cufflinks	exon	15697961	15698883	1	-	.	gene_id "CUFF.3987"; transcript_id "AT2G37410.2"; exon_number "2"; FPKM "0.0000000000"; frac "0.000000"; conf_lo "0.000000"; conf_hi "0.144610"; cov "0.000000";
Chr2	Cufflinks	exon	15699156	15699230	1	-	.	gene_id "CUFF.3987"; transcript_id "AT2G37410.2"; exon_number "3"; FPKM "0.0000000000"; frac "0.000000"; conf_lo "0.000000"; conf_hi "0.144610"; cov "0.000000";
Chr2	Cufflinks	transcript	15697842	15699275	1000	-	.	gene_id "CUFF.3987"; transcript_id "AT2G37410.1"; FPKM "60.6875658604"; frac "1.000000"; conf_lo "56.073541"; conf_hi "65.301591"; cov "316.821322"; full_read_support "yes";
Chr2	Cufflinks	exon	15697842	15698883	1000	-	.	gene_id "CUFF.3987"; transcript_id "AT2G37410.1"; exon_number "1"; FPKM "60.6875658604"; frac "1.000000"; conf_lo "56.073541"; conf_hi "65.301591"; cov "316.821322";
Chr2	Cufflinks	exon	15699156	15699275	1000	-	.	gene_id "CUFF.3987"; transcript_id "AT2G37410.1"; exon_number "2"; FPKM "60.6875658604"; frac "1.000000"; conf_lo "56.073541"; conf_hi "65.301591"; cov "316.821322";
Chr2	Cufflinks	transcript	15700299	15705346	246	+	.	gene_id "CUFF.3988"; transcript_id "CUFF.3988.1"; FPKM "0.4440068577"; frac "0.206809"; conf_lo "0.228233"; conf_hi "0.659781"; cov "2.317542"; full_read_support "no";
Chr2	Cufflinks	exon	15700299	15700452	246	+	.	gene_id "CUFF.3988"; transcript_id "CUFF.3988.1"; exon_number "1"; FPKM "0.4440068577"; frac "0.206809"; conf_lo "0.228233"; conf_hi "0.659781"; cov "2.317542";
Chr2	Cufflinks	exon	15700541	15701645	246	+	.	gene_id "CUFF.3988"; transcript_id "CUFF.3988.1"; exon_number "2"; FPKM "0.4440068577"; frac "0.206809"; conf_lo "0.228233"; conf_hi "0.659781"; cov "2.317542";
Chr2	Cufflinks	exon	15701724	15701880	246	+	.	gene_id "CUFF.3988"; transcript_id "CUFF.3988.1"; exon_number "3"; FPKM "0.4440068577"; frac "0.206809"; conf_lo "0.228233"; conf_hi "0.659781"; cov "2.317542";
Chr2	Cufflinks	exon	15701964	15702033	246	+	.	gene_id "CUFF.3988"; transcript_id "CUFF.3988.1"; exon_number "4"; FPKM "0.4440068577"; frac "0.206809"; conf_lo "0.228233"; conf_hi "0.659781"; cov "2.317542";
Chr2	Cufflinks	exon	15702133	15702209	246	+	.	gene_id "CUFF.3988"; transcript_id "CUFF.3988.1"; exon_number "5"; FPKM "0.4440068577"; frac "0.206809"; conf_lo "0.228233"; conf_hi "0.659781"; cov "2.317542";
Chr2	Cufflinks	exon	15702279	15702332	246	+	.	gene_id "CUFF.3988"; transcript_id "CUFF.3988.1"; exon_number "6"; FPKM "0.4440068577"; frac "0.206809"; conf_lo "0.228233"; conf_hi "0.659781"; cov "2.317542";
Chr2	Cufflinks	exon	15702435	15702515	246	+	.	gene_id "CUFF.3988"; transcript_id "CUFF.3988.1"; exon_number "7"; FPKM "0.4440068577"; frac "0.206809"; conf_lo "0.228233"; conf_hi "0.659781"; cov "2.317542";
Chr2	Cufflinks	exon	15702602	15702713	246	+	.	gene_id "CUFF.3988"; transcript_id "CUFF.3988.1"; exon_number "8"; FPKM "0.4440068577"; frac "0.206809"; conf_lo "0.228233"; conf_hi "0.659781"; cov "2.317542";
Chr2	Cufflinks	exon	15702796	15702882	246	+	.	gene_id "CUFF.3988"; transcript_id "CUFF.3988.1"; exon_number "9"; FPKM "0.4440068577"; frac "0.206809"; conf_lo "0.228233"; conf_hi "0.659781"; cov "2.317542";
Chr2	Cufflinks	exon	15702954	15703129	246	+	.	gene_id "CUFF.3988"; transcript_id "CUFF.3988.1"; exon_number "10"; FPKM "0.4440068577"; frac "0.206809"; conf_lo "0.228233"; conf_hi "0.659781"; cov "2.317542";
Chr2	Cufflinks	exon	15703212	15703373	246	+	.	gene_id "CUFF.3988"; transcript_id "CUFF.3988.1"; exon_number "11"; FPKM "0.4440068577"; frac "0.206809"; conf_lo "0.228233"; conf_hi "0.659781"; cov "2.317542";
Chr2	Cufflinks	exon	15703476	15703822	246	+	.	gene_id "CUFF.3988"; transcript_id "CUFF.3988.1"; exon_number "12"; FPKM "0.4440068577"; frac "0.206809"; conf_lo "0.228233"; conf_hi "0.659781"; cov "2.317542";
Chr2	Cufflinks	exon	15703906	15703989	246	+	.	gene_id "CUFF.3988"; transcript_id "CUFF.3988.1"; exon_number "13"; FPKM "0.4440068577"; frac "0.206809"; conf_lo "0.228233"; conf_hi "0.659781"; cov "2.317542";
Chr2	Cufflinks	exon	15704078	15704285	246	+	.	gene_id "CUFF.3988"; transcript_id "CUFF.3988.1"; exon_number "14"; FPKM "0.4440068577"; frac "0.206809"; conf_lo "0.228233"; conf_hi "0.659781"; cov "2.317542";
Chr2	Cufflinks	exon	15704376	15704480	246	+	.	gene_id "CUFF.3988"; transcript_id "CUFF.3988.1"; exon_number "15"; FPKM "0.4440068577"; frac "0.206809"; conf_lo "0.228233"; conf_hi "0.659781"; cov "2.317542";
Chr2	Cufflinks	exon	15704556	15704660	246	+	.	gene_id "CUFF.3988"; transcript_id "CUFF.3988.1"; exon_number "16"; FPKM "0.4440068577"; frac "0.206809"; conf_lo "0.228233"; conf_hi "0.659781"; cov "2.317542";
Chr2	Cufflinks	exon	15704735	15704886	246	+	.	gene_id "CUFF.3988"; transcript_id "CUFF.3988.1"; exon_number "17"; FPKM "0.4440068577"; frac "0.206809"; conf_lo "0.228233"; conf_hi "0.659781"; cov "2.317542";
Chr2	Cufflinks	exon	15704971	15705346	246	+	.	gene_id "CUFF.3988"; transcript_id "CUFF.3988.1"; exon_number "18"; FPKM "0.4440068577"; frac "0.206809"; conf_lo "0.228233"; conf_hi "0.659781"; cov "2.317542";
Chr2	Cufflinks	transcript	15700331	15705346	1000	+	.	gene_id "CUFF.3988"; transcript_id "AT2G37420.1"; FPKM "1.7982090017"; frac "0.793191"; conf_lo "1.407117"; conf_hi "2.189301"; cov "9.385948"; full_read_support "yes";
Chr2	Cufflinks	exon	15700331	15700452	1000	+	.	gene_id "CUFF.3988"; transcript_id "AT2G37420.1"; exon_number "1"; FPKM "1.7982090017"; frac "0.793191"; conf_lo "1.407117"; conf_hi "2.189301"; cov "9.385948";
Chr2	Cufflinks	exon	15700541	15700846	1000	+	.	gene_id "CUFF.3988"; transcript_id "AT2G37420.1"; exon_number "2"; FPKM "1.7982090017"; frac "0.793191"; conf_lo "1.407117"; conf_hi "2.189301"; cov "9.385948";
Chr2	Cufflinks	exon	15700915	15701645	1000	+	.	gene_id "CUFF.3988"; transcript_id "AT2G37420.1"; exon_number "3"; FPKM "1.7982090017"; frac "0.793191"; conf_lo "1.407117"; conf_hi "2.189301"; cov "9.385948";
Chr2	Cufflinks	exon	15701724	15701880	1000	+	.	gene_id "CUFF.3988"; transcript_id "AT2G37420.1"; exon_number "4"; FPKM "1.7982090017"; frac "0.793191"; conf_lo "1.407117"; conf_hi "2.189301"; cov "9.385948";
Chr2	Cufflinks	exon	15701964	15702033	1000	+	.	gene_id "CUFF.3988"; transcript_id "AT2G37420.1"; exon_number "5"; FPKM "1.7982090017"; frac "0.793191"; conf_lo "1.407117"; conf_hi "2.189301"; cov "9.385948";
Chr2	Cufflinks	exon	15702133	15702209	1000	+	.	gene_id "CUFF.3988"; transcript_id "AT2G37420.1"; exon_number "6"; FPKM "1.7982090017"; frac "0.793191"; conf_lo "1.407117"; conf_hi "2.189301"; cov "9.385948";
Chr2	Cufflinks	exon	15702279	15702332	1000	+	.	gene_id "CUFF.3988"; transcript_id "AT2G37420.1"; exon_number "7"; FPKM "1.7982090017"; frac "0.793191"; conf_lo "1.407117"; conf_hi "2.189301"; cov "9.385948";
Chr2	Cufflinks	exon	15702435	15702515	1000	+	.	gene_id "CUFF.3988"; transcript_id "AT2G37420.1"; exon_number "8"; FPKM "1.7982090017"; frac "0.793191"; conf_lo "1.407117"; conf_hi "2.189301"; cov "9.385948";
Chr2	Cufflinks	exon	15702602	15702713	1000	+	.	gene_id "CUFF.3988"; transcript_id "AT2G37420.1"; exon_number "9"; FPKM "1.7982090017"; frac "0.793191"; conf_lo "1.407117"; conf_hi "2.189301"; cov "9.385948";
Chr2	Cufflinks	exon	15702796	15702882	1000	+	.	gene_id "CUFF.3988"; transcript_id "AT2G37420.1"; exon_number "10"; FPKM "1.7982090017"; frac "0.793191"; conf_lo "1.407117"; conf_hi "2.189301"; cov "9.385948";
Chr2	Cufflinks	exon	15702954	15703129	1000	+	.	gene_id "CUFF.3988"; transcript_id "AT2G37420.1"; exon_number "11"; FPKM "1.7982090017"; frac "0.793191"; conf_lo "1.407117"; conf_hi "2.189301"; cov "9.385948";
Chr2	Cufflinks	exon	15703212	15703373	1000	+	.	gene_id "CUFF.3988"; transcript_id "AT2G37420.1"; exon_number "12"; FPKM "1.7982090017"; frac "0.793191"; conf_lo "1.407117"; conf_hi "2.189301"; cov "9.385948";
Chr2	Cufflinks	exon	15703476	15703583	1000	+	.	gene_id "CUFF.3988"; transcript_id "AT2G37420.1"; exon_number "13"; FPKM "1.7982090017"; frac "0.793191"; conf_lo "1.407117"; conf_hi "2.189301"; cov "9.385948";
Chr2	Cufflinks	exon	15703664	15703822	1000	+	.	gene_id "CUFF.3988"; transcript_id "AT2G37420.1"; exon_number "14"; FPKM "1.7982090017"; frac "0.793191"; conf_lo "1.407117"; conf_hi "2.189301"; cov "9.385948";
Chr2	Cufflinks	exon	15703906	15703989	1000	+	.	gene_id "CUFF.3988"; transcript_id "AT2G37420.1"; exon_number "15"; FPKM "1.7982090017"; frac "0.793191"; conf_lo "1.407117"; conf_hi "2.189301"; cov "9.385948";
Chr2	Cufflinks	exon	15704078	15704283	1000	+	.	gene_id "CUFF.3988"; transcript_id "AT2G37420.1"; exon_number "16"; FPKM "1.7982090017"; frac "0.793191"; conf_lo "1.407117"; conf_hi "2.189301"; cov "9.385948";
Chr2	Cufflinks	exon	15704374	15704475	1000	+	.	gene_id "CUFF.3988"; transcript_id "AT2G37420.1"; exon_number "17"; FPKM "1.7982090017"; frac "0.793191"; conf_lo "1.407117"; conf_hi "2.189301"; cov "9.385948";
Chr2	Cufflinks	exon	15704551	15704660	1000	+	.	gene_id "CUFF.3988"; transcript_id "AT2G37420.1"; exon_number "18"; FPKM "1.7982090017"; frac "0.793191"; conf_lo "1.407117"; conf_hi "2.189301"; cov "9.385948";
Chr2	Cufflinks	exon	15704735	15704886	1000	+	.	gene_id "CUFF.3988"; transcript_id "AT2G37420.1"; exon_number "19"; FPKM "1.7982090017"; frac "0.793191"; conf_lo "1.407117"; conf_hi "2.189301"; cov "9.385948";
Chr2	Cufflinks	exon	15704971	15705346	1000	+	.	gene_id "CUFF.3988"; transcript_id "AT2G37420.1"; exon_number "20"; FPKM "1.7982090017"; frac "0.793191"; conf_lo "1.407117"; conf_hi "2.189301"; cov "9.385948";
Chr2	Cufflinks	transcript	15706357	15707224	1000	+	.	gene_id "AT2G37430"; transcript_id "AT2G37430.1"; FPKM "0.9670191030"; frac "1.000000"; conf_lo "0.357955"; conf_hi "1.576083"; cov "5.051347"; full_read_support "yes";
Chr2	Cufflinks	exon	15706357	15707224	1000	+	.	gene_id "AT2G37430"; transcript_id "AT2G37430.1"; exon_number "1"; FPKM "0.9670191030"; frac "1.000000"; conf_lo "0.357955"; conf_hi "1.576083"; cov "5.051347";
Chr2	Cufflinks	transcript	15709808	15710912	1	+	.	gene_id "AT2G37435"; transcript_id "AT2G37435.1"; FPKM "0.0000000000"; frac "0.000000"; conf_lo "0.000000"; conf_hi "0.000000"; cov "0.000000"; full_read_support "no";
Chr2	Cufflinks	exon	15709808	15709841	1	+	.	gene_id "AT2G37435"; transcript_id "AT2G37435.1"; exon_number "1"; FPKM "0.0000000000"; frac "0.000000"; conf_lo "0.000000"; conf_hi "0.000000"; cov "0.000000";
Chr2	Cufflinks	exon	15709929	15710089	1	+	.	gene_id "AT2G37435"; transcript_id "AT2G37435.1"; exon_number "2"; FPKM "0.0000000000"; frac "0.000000"; conf_lo "0.000000"; conf_hi "0.000000"; cov "0.000000";
Chr2	Cufflinks	exon	15710193	15710535	1	+	.	gene_id "AT2G37435"; transcript_id "AT2G37435.1"; exon_number "3"; FPKM "0.0000000000"; frac "0.000000"; conf_lo "0.000000"; conf_hi "0.000000"; cov "0.000000";
Chr2	Cufflinks	exon	15710629	15710674	1	+	.	gene_id "AT2G37435"; transcript_id "AT2G37435.1"; exon_number "4"; FPKM "0.0000000000"; frac "0.000000"; conf_lo "0.000000"; conf_hi "0.000000"; cov "0.000000";
Chr2	Cufflinks	exon	15710799	15710912	1	+	.	gene_id "AT2G37435"; transcript_id "AT2G37435.1"; exon_number "5"; FPKM "0.0000000000"; frac "0.000000"; conf_lo "0.000000"; conf_hi "0.000000"; cov "0.000000";
Chr2	Cufflinks	transcript	15718053	15722108	1000	+	.	gene_id "CUFF.3989"; transcript_id "AT2G37440.1"; FPKM "0.1834325912"; frac "0.658069"; conf_lo "0.007854"; conf_hi "0.359011"; cov "0.958183"; full_read_support "no";
Chr2	Cufflinks	exon	15718053	15718159	1000	+	.	gene_id "CUFF.3989"; transcript_id "AT2G37440.1"; exon_number "1"; FPKM "0.1834325912"; frac "0.658069"; conf_lo "0.007854"; conf_hi "0.359011"; cov "0.958183";
Chr2	Cufflinks	exon	15719137	15719253	1000	+	.	gene_id "CUFF.3989"; transcript_id "AT2G37440.1"; exon_number "2"; FPKM "0.1834325912"; frac "0.658069"; conf_lo "0.007854"; conf_hi "0.359011"; cov "0.958183";
Chr2	Cufflinks	exon	15719335	15719419	1000	+	.	gene_id "CUFF.3989"; transcript_id "AT2G37440.1"; exon_number "3"; FPKM "0.1834325912"; frac "0.658069"; conf_lo "0.007854"; conf_hi "0.359011"; cov "0.958183";
Chr2	Cufflinks	exon	15719522	15719578	1000	+	.	gene_id "CUFF.3989"; transcript_id "AT2G37440.1"; exon_number "4"; FPKM "0.1834325912"; frac "0.658069"; conf_lo "0.007854"; conf_hi "0.359011"; cov "0.958183";
Chr2	Cufflinks	exon	15720059	15720143	1000	+	.	gene_id "CUFF.3989"; transcript_id "AT2G37440.1"; exon_number "5"; FPKM "0.1834325912"; frac "0.658069"; conf_lo "0.007854"; conf_hi "0.359011"; cov "0.958183";
Chr2	Cufflinks	exon	15720239	15720343	1000	+	.	gene_id "CUFF.3989"; transcript_id "AT2G37440.1"; exon_number "6"; FPKM "0.1834325912"; frac "0.658069"; conf_lo "0.007854"; conf_hi "0.359011"; cov "0.958183";
Chr2	Cufflinks	exon	15720434	15720791	1000	+	.	gene_id "CUFF.3989"; transcript_id "AT2G37440.1"; exon_number "7"; FPKM "0.1834325912"; frac "0.658069"; conf_lo "0.007854"; conf_hi "0.359011"; cov "0.958183";
Chr2	Cufflinks	exon	15720879	15721063	1000	+	.	gene_id "CUFF.3989"; transcript_id "AT2G37440.1"; exon_number "8"; FPKM "0.1834325912"; frac "0.658069"; conf_lo "0.007854"; conf_hi "0.359011"; cov "0.958183";
Chr2	Cufflinks	exon	15721152	15721257	1000	+	.	gene_id "CUFF.3989"; transcript_id "AT2G37440.1"; exon_number "9"; FPKM "0.1834325912"; frac "0.658069"; conf_lo "0.007854"; conf_hi "0.359011"; cov "0.958183";
Chr2	Cufflinks	exon	15721360	15721508	1000	+	.	gene_id "CUFF.3989"; transcript_id "AT2G37440.1"; exon_number "10"; FPKM "0.1834325912"; frac "0.658069"; conf_lo "0.007854"; conf_hi "0.359011"; cov "0.958183";
Chr2	Cufflinks	exon	15721600	15722108	1000	+	.	gene_id "CUFF.3989"; transcript_id "AT2G37440.1"; exon_number "11"; FPKM "0.1834325912"; frac "0.658069"; conf_lo "0.007854"; conf_hi "0.359011"; cov "0.958183";
Chr2	Cufflinks	transcript	15719788	15722108	548	+	.	gene_id "CUFF.3989"; transcript_id "AT2G37440.2"; FPKM "0.1005578015"; frac "0.341931"; conf_lo "0.000000"; conf_hi "0.247604"; cov "0.525276"; full_read_support "no";
Chr2	Cufflinks	exon	15719788	15720143	548	+	.	gene_id "CUFF.3989"; transcript_id "AT2G37440.2"; exon_number "1"; FPKM "0.1005578015"; frac "0.341931"; conf_lo "0.000000"; conf_hi "0.247604"; cov "0.525276";
Chr2	Cufflinks	exon	15720239	15720400	548	+	.	gene_id "CUFF.3989"; transcript_id "AT2G37440.2"; exon_number "2"; FPKM "0.1005578015"; frac "0.341931"; conf_lo "0.000000"; conf_hi "0.247604"; cov "0.525276";
Chr2	Cufflinks	exon	15720434	15720550	548	+	.	gene_id "CUFF.3989"; transcript_id "AT2G37440.2"; exon_number "3"; FPKM "0.1005578015"; frac "0.341931"; conf_lo "0.000000"; conf_hi "0.247604"; cov "0.525276";
Chr2	Cufflinks	exon	15720599	15720791	548	+	.	gene_id "CUFF.3989"; transcript_id "AT2G37440.2"; exon_number "4"; FPKM "0.1005578015"; frac "0.341931"; conf_lo "0.000000"; conf_hi "0.247604"; cov "0.525276";
Chr2	Cufflinks	exon	15720879	15721063	548	+	.	gene_id "CUFF.3989"; transcript_id "AT2G37440.2"; exon_number "5"; FPKM "0.1005578015"; frac "0.341931"; conf_lo "0.000000"; conf_hi "0.247604"; cov "0.525276";
Chr2	Cufflinks	exon	15721152	15721257	548	+	.	gene_id "CUFF.3989"; transcript_id "AT2G37440.2"; exon_number "6"; FPKM "0.1005578015"; frac "0.341931"; conf_lo "0.000000"; conf_hi "0.247604"; cov "0.525276";
Chr2	Cufflinks	exon	15721360	15721508	548	+	.	gene_id "CUFF.3989"; transcript_id "AT2G37440.2"; exon_number "7"; FPKM "0.1005578015"; frac "0.341931"; conf_lo "0.000000"; conf_hi "0.247604"; cov "0.525276";
Chr2	Cufflinks	exon	15721600	15722108	548	+	.	gene_id "CUFF.3989"; transcript_id "AT2G37440.2"; exon_number "8"; FPKM "0.1005578015"; frac "0.341931"; conf_lo "0.000000"; conf_hi "0.247604"; cov "0.525276";
Chr2	Cufflinks	transcript	15722524	15725062	166	-	.	gene_id "CUFF.3990"; transcript_id "CUFF.3990.1"; FPKM "0.8372741823"; frac "0.108775"; conf_lo "0.406872"; conf_hi "1.267676"; cov "4.371601"; full_read_support "yes";
Chr2	Cufflinks	exon	15722524	15722990	166	-	.	gene_id "CUFF.3990"; transcript_id "CUFF.3990.1"; exon_number "1"; FPKM "0.8372741823"; frac "0.108775"; conf_lo "0.406872"; conf_hi "1.267676"; cov "4.371601";
Chr2	Cufflinks	exon	15723081	15723232	166	-	.	gene_id "CUFF.3990"; transcript_id "CUFF.3990.1"; exon_number "2"; FPKM "0.8372741823"; frac "0.108775"; conf_lo "0.406872"; conf_hi "1.267676"; cov "4.371601";
Chr2	Cufflinks	exon	15723330	15723494	166	-	.	gene_id "CUFF.3990"; transcript_id "CUFF.3990.1"; exon_number "3"; FPKM "0.8372741823"; frac "0.108775"; conf_lo "0.406872"; conf_hi "1.267676"; cov "4.371601";
Chr2	Cufflinks	exon	15723573	15725062	166	-	.	gene_id "CUFF.3990"; transcript_id "CUFF.3990.1"; exon_number "4"; FPKM "0.8372741823"; frac "0.108775"; conf_lo "0.406872"; conf_hi "1.267676"; cov "4.371601";
Chr2	Cufflinks	transcript	15722524	15725062	1000	-	.	gene_id "CUFF.3990"; transcript_id "CUFF.3990.2"; FPKM "5.0210574396"; frac "0.677019"; conf_lo "4.186754"; conf_hi "5.855361"; cov "26.216096"; full_read_support "yes";
Chr2	Cufflinks	exon	15722524	15722990	1000	-	.	gene_id "CUFF.3990"; transcript_id "CUFF.3990.2"; exon_number "1"; FPKM "5.0210574396"; frac "0.677019"; conf_lo "4.186754"; conf_hi "5.855361"; cov "26.216096";
Chr2	Cufflinks	exon	15723081	15723232	1000	-	.	gene_id "CUFF.3990"; transcript_id "CUFF.3990.2"; exon_number "2"; FPKM "5.0210574396"; frac "0.677019"; conf_lo "4.186754"; conf_hi "5.855361"; cov "26.216096";
Chr2	Cufflinks	exon	15723330	15725062	1000	-	.	gene_id "CUFF.3990"; transcript_id "CUFF.3990.2"; exon_number "3"; FPKM "5.0210574396"; frac "0.677019"; conf_lo "4.186754"; conf_hi "5.855361"; cov "26.216096";
Chr2	Cufflinks	transcript	15722568	15724937	591	-	.	gene_id "CUFF.3990"; transcript_id "AT2G37450.2"; FPKM "2.9724491087"; frac "0.214207"; conf_lo "2.056352"; conf_hi "3.888546"; cov "15.519840"; full_read_support "yes";
Chr2	Cufflinks	exon	15722568	15722990	591	-	.	gene_id "CUFF.3990"; transcript_id "AT2G37450.2"; exon_number "1"; FPKM "2.9724491087"; frac "0.214207"; conf_lo "2.056352"; conf_hi "3.888546"; cov "15.519840";
Chr2	Cufflinks	exon	15723081	15723232	591	-	.	gene_id "CUFF.3990"; transcript_id "AT2G37450.2"; exon_number "2"; FPKM "2.9724491087"; frac "0.214207"; conf_lo "2.056352"; conf_hi "3.888546"; cov "15.519840";
Chr2	Cufflinks	exon	15723330	15723491	591	-	.	gene_id "CUFF.3990"; transcript_id "AT2G37450.2"; exon_number "3"; FPKM "2.9724491087"; frac "0.214207"; conf_lo "2.056352"; conf_hi "3.888546"; cov "15.519840";
Chr2	Cufflinks	exon	15723570	15723921	591	-	.	gene_id "CUFF.3990"; transcript_id "AT2G37450.2"; exon_number "4"; FPKM "2.9724491087"; frac "0.214207"; conf_lo "2.056352"; conf_hi "3.888546"; cov "15.519840";
Chr2	Cufflinks	exon	15724670	15724937	591	-	.	gene_id "CUFF.3990"; transcript_id "AT2G37450.2"; exon_number "5"; FPKM "2.9724491087"; frac "0.214207"; conf_lo "2.056352"; conf_hi "3.888546"; cov "15.519840";
Chr2	Cufflinks	transcript	15722568	15725062	1	-	.	gene_id "CUFF.3990"; transcript_id "AT2G37450.1"; FPKM "0.0000000000"; frac "0.000000"; conf_lo "0.000000"; conf_hi "0.099855"; cov "0.000000"; full_read_support "yes";
Chr2	Cufflinks	exon	15722568	15722990	1	-	.	gene_id "CUFF.3990"; transcript_id "AT2G37450.1"; exon_number "1"; FPKM "0.0000000000"; frac "0.000000"; conf_lo "0.000000"; conf_hi "0.099855"; cov "0.000000";
Chr2	Cufflinks	exon	15723081	15723232	1	-	.	gene_id "CUFF.3990"; transcript_id "AT2G37450.1"; exon_number "2"; FPKM "0.0000000000"; frac "0.000000"; conf_lo "0.000000"; conf_hi "0.099855"; cov "0.000000";
Chr2	Cufflinks	exon	15723330	15723491	1	-	.	gene_id "CUFF.3990"; transcript_id "AT2G37450.1"; exon_number "3"; FPKM "0.0000000000"; frac "0.000000"; conf_lo "0.000000"; conf_hi "0.099855"; cov "0.000000";
Chr2	Cufflinks	exon	15723570	15723804	1	-	.	gene_id "CUFF.3990"; transcript_id "AT2G37450.1"; exon_number "4"; FPKM "0.0000000000"; frac "0.000000"; conf_lo "0.000000"; conf_hi "0.099855"; cov "0.000000";
Chr2	Cufflinks	exon	15724670	15725062	1	-	.	gene_id "CUFF.3990"; transcript_id "AT2G37450.1"; exon_number "5"; FPKM "0.0000000000"; frac "0.000000"; conf_lo "0.000000"; conf_hi "0.099855"; cov "0.000000";
Chr2	Cufflinks	transcript	15726448	15729098	1000	-	.	gene_id "CUFF.3991"; transcript_id "AT2G37460.1"; FPKM "3.0841431760"; frac "0.587052"; conf_lo "2.223756"; conf_hi "3.944530"; cov "16.093306"; full_read_support "yes";
Chr2	Cufflinks	exon	15726448	15726880	1000	-	.	gene_id "CUFF.3991"; transcript_id "AT2G37460.1"; exon_number "1"; FPKM "3.0841431760"; frac "0.587052"; conf_lo "2.223756"; conf_hi "3.944530"; cov "16.093306";
Chr2	Cufflinks	exon	15726965	15727116	1000	-	.	gene_id "CUFF.3991"; transcript_id "AT2G37460.1"; exon_number "2"; FPKM "3.0841431760"; frac "0.587052"; conf_lo "2.223756"; conf_hi "3.944530"; cov "16.093306";
Chr2	Cufflinks	exon	15727209	15727370	1000	-	.	gene_id "CUFF.3991"; transcript_id "AT2G37460.1"; exon_number "3"; FPKM "3.0841431760"; frac "0.587052"; conf_lo "2.223756"; conf_hi "3.944530"; cov "16.093306";
Chr2	Cufflinks	exon	15727441	15727792	1000	-	.	gene_id "CUFF.3991"; transcript_id "AT2G37460.1"; exon_number "4"; FPKM "3.0841431760"; frac "0.587052"; conf_lo "2.223756"; conf_hi "3.944530"; cov "16.093306";
Chr2	Cufflinks	exon	15727884	15727946	1000	-	.	gene_id "CUFF.3991"; transcript_id "AT2G37460.1"; exon_number "5"; FPKM "3.0841431760"; frac "0.587052"; conf_lo "2.223756"; conf_hi "3.944530"; cov "16.093306";
Chr2	Cufflinks	exon	15728811	15729098	1000	-	.	gene_id "CUFF.3991"; transcript_id "AT2G37460.1"; exon_number "6"; FPKM "3.0841431760"; frac "0.587052"; conf_lo "2.223756"; conf_hi "3.944530"; cov "16.093306";
Chr2	Cufflinks	transcript	15726448	15729110	398	-	.	gene_id "CUFF.3991"; transcript_id "CUFF.3991.2"; FPKM "1.2300992295"; frac "0.245516"; conf_lo "0.641882"; conf_hi "1.818317"; cov "6.418756"; full_read_support "yes";
Chr2	Cufflinks	exon	15726448	15726880	398	-	.	gene_id "CUFF.3991"; transcript_id "CUFF.3991.2"; exon_number "1"; FPKM "1.2300992295"; frac "0.245516"; conf_lo "0.641882"; conf_hi "1.818317"; cov "6.418756";
Chr2	Cufflinks	exon	15726965	15727116	398	-	.	gene_id "CUFF.3991"; transcript_id "CUFF.3991.2"; exon_number "2"; FPKM "1.2300992295"; frac "0.245516"; conf_lo "0.641882"; conf_hi "1.818317"; cov "6.418756";
Chr2	Cufflinks	exon	15727209	15727327	398	-	.	gene_id "CUFF.3991"; transcript_id "CUFF.3991.2"; exon_number "3"; FPKM "1.2300992295"; frac "0.245516"; conf_lo "0.641882"; conf_hi "1.818317"; cov "6.418756";
Chr2	Cufflinks	exon	15727441	15727946	398	-	.	gene_id "CUFF.3991"; transcript_id "CUFF.3991.2"; exon_number "4"; FPKM "1.2300992295"; frac "0.245516"; conf_lo "0.641882"; conf_hi "1.818317"; cov "6.418756";
Chr2	Cufflinks	exon	15728811	15729110	398	-	.	gene_id "CUFF.3991"; transcript_id "CUFF.3991.2"; exon_number "5"; FPKM "1.2300992295"; frac "0.245516"; conf_lo "0.641882"; conf_hi "1.818317"; cov "6.418756";
Chr2	Cufflinks	transcript	15726448	15729110	263	-	.	gene_id "CUFF.3991"; transcript_id "CUFF.3991.3"; FPKM "0.8113190194"; frac "0.167432"; conf_lo "0.326166"; conf_hi "1.296472"; cov "4.233528"; full_read_support "yes";
Chr2	Cufflinks	exon	15726448	15726880	263	-	.	gene_id "CUFF.3991"; transcript_id "CUFF.3991.3"; exon_number "1"; FPKM "0.8113190194"; frac "0.167432"; conf_lo "0.326166"; conf_hi "1.296472"; cov "4.233528";
Chr2	Cufflinks	exon	15726965	15727370	263	-	.	gene_id "CUFF.3991"; transcript_id "CUFF.3991.3"; exon_number "2"; FPKM "0.8113190194"; frac "0.167432"; conf_lo "0.326166"; conf_hi "1.296472"; cov "4.233528";
Chr2	Cufflinks	exon	15727441	15727792	263	-	.	gene_id "CUFF.3991"; transcript_id "CUFF.3991.3"; exon_number "3"; FPKM "0.8113190194"; frac "0.167432"; conf_lo "0.326166"; conf_hi "1.296472"; cov "4.233528";
Chr2	Cufflinks	exon	15727884	15727946	263	-	.	gene_id "CUFF.3991"; transcript_id "CUFF.3991.3"; exon_number "4"; FPKM "0.8113190194"; frac "0.167432"; conf_lo "0.326166"; conf_hi "1.296472"; cov "4.233528";
Chr2	Cufflinks	exon	15728811	15729110	263	-	.	gene_id "CUFF.3991"; transcript_id "CUFF.3991.3"; exon_number "5"; FPKM "0.8113190194"; frac "0.167432"; conf_lo "0.326166"; conf_hi "1.296472"; cov "4.233528";
Chr2	Cufflinks	transcript	15736764	15737368	1000	+	.	gene_id "CUFF.3992"; transcript_id "AT2G37470.1"; FPKM "66.1302309827"; frac "0.360102"; conf_lo "59.259727"; conf_hi "73.000735"; cov "345.185952"; full_read_support "yes";
Chr2	Cufflinks	exon	15736764	15737368	1000	+	.	gene_id "CUFF.3992"; transcript_id "AT2G37470.1"; exon_number "1"; FPKM "66.1302309827"; frac "0.360102"; conf_lo "59.259727"; conf_hi "73.000735"; cov "345.185952";
Chr2	Cufflinks	transcript	15737842	15739848	240	+	.	gene_id "CUFF.3992"; transcript_id "AT2G37478.1"; FPKM "15.8870650652"; frac "0.274918"; conf_lo "13.855981"; conf_hi "17.918150"; cov "82.927151"; full_read_support "yes";
Chr2	Cufflinks	exon	15737842	15738401	240	+	.	gene_id "CUFF.3992"; transcript_id "AT2G37478.1"; exon_number "1"; FPKM "15.8870650652"; frac "0.274918"; conf_lo "13.855981"; conf_hi "17.918150"; cov "82.927151";
Chr2	Cufflinks	exon	15738604	15738899	240	+	.	gene_id "CUFF.3992"; transcript_id "AT2G37478.1"; exon_number "2"; FPKM "15.8870650652"; frac "0.274918"; conf_lo "13.855981"; conf_hi "17.918150"; cov "82.927151";
Chr2	Cufflinks	exon	15739250	15739848	240	+	.	gene_id "CUFF.3992"; transcript_id "AT2G37478.1"; exon_number "3"; FPKM "15.8870650652"; frac "0.274918"; conf_lo "13.855981"; conf_hi "17.918150"; cov "82.927151";
Chr2	Cufflinks	transcript	15737842	15739848	99	+	.	gene_id "CUFF.3992"; transcript_id "AT2G37480.2"; FPKM "6.5994440081"; frac "0.113924"; conf_lo "5.173301"; conf_hi "8.025587"; cov "34.447715"; full_read_support "yes";
Chr2	Cufflinks	exon	15737842	15738401	99	+	.	gene_id "CUFF.3992"; transcript_id "AT2G37480.2"; exon_number "1"; FPKM "6.5994440081"; frac "0.113924"; conf_lo "5.173301"; conf_hi "8.025587"; cov "34.447715";
Chr2	Cufflinks	exon	15738604	15738899	99	+	.	gene_id "CUFF.3992"; transcript_id "AT2G37480.2"; exon_number "2"; FPKM "6.5994440081"; frac "0.113924"; conf_lo "5.173301"; conf_hi "8.025587"; cov "34.447715";
Chr2	Cufflinks	exon	15739253	15739848	99	+	.	gene_id "CUFF.3992"; transcript_id "AT2G37480.2"; exon_number "3"; FPKM "6.5994440081"; frac "0.113924"; conf_lo "5.173301"; conf_hi "8.025587"; cov "34.447715";
Chr2	Cufflinks	transcript	15739783	15742838	1	-	.	gene_id "CUFF.3993"; transcript_id "AT2G37500.2"; FPKM "0.0000000000"; frac "0.000000"; conf_lo "0.000000"; conf_hi "0.078765"; cov "0.000000"; full_read_support "no";
Chr2	Cufflinks	exon	15739783	15739986	1	-	.	gene_id "CUFF.3993"; transcript_id "AT2G37500.2"; exon_number "1"; FPKM "0.0000000000"; frac "0.000000"; conf_lo "0.000000"; conf_hi "0.078765"; cov "0.000000";
Chr2	Cufflinks	exon	15740064	15740134	1	-	.	gene_id "CUFF.3993"; transcript_id "AT2G37500.2"; exon_number "2"; FPKM "0.0000000000"; frac "0.000000"; conf_lo "0.000000"; conf_hi "0.078765"; cov "0.000000";
Chr2	Cufflinks	exon	15740212	15740357	1	-	.	gene_id "CUFF.3993"; transcript_id "AT2G37500.2"; exon_number "3"; FPKM "0.0000000000"; frac "0.000000"; conf_lo "0.000000"; conf_hi "0.078765"; cov "0.000000";
Chr2	Cufflinks	exon	15740451	15740528	1	-	.	gene_id "CUFF.3993"; transcript_id "AT2G37500.2"; exon_number "4"; FPKM "0.0000000000"; frac "0.000000"; conf_lo "0.000000"; conf_hi "0.078765"; cov "0.000000";
Chr2	Cufflinks	exon	15740604	15740666	1	-	.	gene_id "CUFF.3993"; transcript_id "AT2G37500.2"; exon_number "5"; FPKM "0.0000000000"; frac "0.000000"; conf_lo "0.000000"; conf_hi "0.078765"; cov "0.000000";
Chr2	Cufflinks	exon	15740741	15740863	1	-	.	gene_id "CUFF.3993"; transcript_id "AT2G37500.2"; exon_number "6"; FPKM "0.0000000000"; frac "0.000000"; conf_lo "0.000000"; conf_hi "0.078765"; cov "0.000000";
Chr2	Cufflinks	exon	15740951	15741037	1	-	.	gene_id "CUFF.3993"; transcript_id "AT2G37500.2"; exon_number "7"; FPKM "0.0000000000"; frac "0.000000"; conf_lo "0.000000"; conf_hi "0.078765"; cov "0.000000";
Chr2	Cufflinks	exon	15741138	15741218	1	-	.	gene_id "CUFF.3993"; transcript_id "AT2G37500.2"; exon_number "8"; FPKM "0.0000000000"; frac "0.000000"; conf_lo "0.000000"; conf_hi "0.078765"; cov "0.000000";
Chr2	Cufflinks	exon	15741293	15741362	1	-	.	gene_id "CUFF.3993"; transcript_id "AT2G37500.2"; exon_number "9"; FPKM "0.0000000000"; frac "0.000000"; conf_lo "0.000000"; conf_hi "0.078765"; cov "0.000000";
Chr2	Cufflinks	exon	15741464	15741522	1	-	.	gene_id "CUFF.3993"; transcript_id "AT2G37500.2"; exon_number "10"; FPKM "0.0000000000"; frac "0.000000"; conf_lo "0.000000"; conf_hi "0.078765"; cov "0.000000";
Chr2	Cufflinks	exon	15741598	15741666	1	-	.	gene_id "CUFF.3993"; transcript_id "AT2G37500.2"; exon_number "11"; FPKM "0.0000000000"; frac "0.000000"; conf_lo "0.000000"; conf_hi "0.078765"; cov "0.000000";
Chr2	Cufflinks	exon	15741755	15741805	1	-	.	gene_id "CUFF.3993"; transcript_id "AT2G37500.2"; exon_number "12"; FPKM "0.0000000000"; frac "0.000000"; conf_lo "0.000000"; conf_hi "0.078765"; cov "0.000000";
Chr2	Cufflinks	exon	15741919	15741963	1	-	.	gene_id "CUFF.3993"; transcript_id "AT2G37500.2"; exon_number "13"; FPKM "0.0000000000"; frac "0.000000"; conf_lo "0.000000"; conf_hi "0.078765"; cov "0.000000";
Chr2	Cufflinks	exon	15742049	15742122	1	-	.	gene_id "CUFF.3993"; transcript_id "AT2G37500.2"; exon_number "14"; FPKM "0.0000000000"; frac "0.000000"; conf_lo "0.000000"; conf_hi "0.078765"; cov "0.000000";
Chr2	Cufflinks	exon	15742219	15742338	1	-	.	gene_id "CUFF.3993"; transcript_id "AT2G37500.2"; exon_number "15"; FPKM "0.0000000000"; frac "0.000000"; conf_lo "0.000000"; conf_hi "0.078765"; cov "0.000000";
Chr2	Cufflinks	exon	15742421	15742540	1	-	.	gene_id "CUFF.3993"; transcript_id "AT2G37500.2"; exon_number "16"; FPKM "0.0000000000"; frac "0.000000"; conf_lo "0.000000"; conf_hi "0.078765"; cov "0.000000";
Chr2	Cufflinks	exon	15742627	15742838	1	-	.	gene_id "CUFF.3993"; transcript_id "AT2G37500.2"; exon_number "17"; FPKM "0.0000000000"; frac "0.000000"; conf_lo "0.000000"; conf_hi "0.078765"; cov "0.000000";
Chr2	Cufflinks	transcript	15739783	15742838	1000	-	.	gene_id "CUFF.3993"; transcript_id "AT2G37500.1"; FPKM "12.3055318485"; frac "0.251056"; conf_lo "10.811019"; conf_hi "13.800044"; cov "64.232298"; full_read_support "yes";
Chr2	Cufflinks	exon	15739783	15739986	1000	-	.	gene_id "CUFF.3993"; transcript_id "AT2G37500.1"; exon_number "1"; FPKM "12.3055318485"; frac "0.251056"; conf_lo "10.811019"; conf_hi "13.800044"; cov "64.232298";
Chr2	Cufflinks	exon	15740064	15740134	1000	-	.	gene_id "CUFF.3993"; transcript_id "AT2G37500.1"; exon_number "2"; FPKM "12.3055318485"; frac "0.251056"; conf_lo "10.811019"; conf_hi "13.800044"; cov "64.232298";
Chr2	Cufflinks	exon	15740212	15740357	1000	-	.	gene_id "CUFF.3993"; transcript_id "AT2G37500.1"; exon_number "3"; FPKM "12.3055318485"; frac "0.251056"; conf_lo "10.811019"; conf_hi "13.800044"; cov "64.232298";
Chr2	Cufflinks	exon	15740451	15740528	1000	-	.	gene_id "CUFF.3993"; transcript_id "AT2G37500.1"; exon_number "4"; FPKM "12.3055318485"; frac "0.251056"; conf_lo "10.811019"; conf_hi "13.800044"; cov "64.232298";
Chr2	Cufflinks	exon	15740604	15740666	1000	-	.	gene_id "CUFF.3993"; transcript_id "AT2G37500.1"; exon_number "5"; FPKM "12.3055318485"; frac "0.251056"; conf_lo "10.811019"; conf_hi "13.800044"; cov "64.232298";
Chr2	Cufflinks	exon	15740741	15740863	1000	-	.	gene_id "CUFF.3993"; transcript_id "AT2G37500.1"; exon_number "6"; FPKM "12.3055318485"; frac "0.251056"; conf_lo "10.811019"; conf_hi "13.800044"; cov "64.232298";
Chr2	Cufflinks	exon	15740951	15741037	1000	-	.	gene_id "CUFF.3993"; transcript_id "AT2G37500.1"; exon_number "7"; FPKM "12.3055318485"; frac "0.251056"; conf_lo "10.811019"; conf_hi "13.800044"; cov "64.232298";
Chr2	Cufflinks	exon	15741138	15741218	1000	-	.	gene_id "CUFF.3993"; transcript_id "AT2G37500.1"; exon_number "8"; FPKM "12.3055318485"; frac "0.251056"; conf_lo "10.811019"; conf_hi "13.800044"; cov "64.232298";
Chr2	Cufflinks	exon	15741293	15741362	1000	-	.	gene_id "CUFF.3993"; transcript_id "AT2G37500.1"; exon_number "9"; FPKM "12.3055318485"; frac "0.251056"; conf_lo "10.811019"; conf_hi "13.800044"; cov "64.232298";
Chr2	Cufflinks	exon	15741464	15741522	1000	-	.	gene_id "CUFF.3993"; transcript_id "AT2G37500.1"; exon_number "10"; FPKM "12.3055318485"; frac "0.251056"; conf_lo "10.811019"; conf_hi "13.800044"; cov "64.232298";
Chr2	Cufflinks	exon	15741598	15741666	1000	-	.	gene_id "CUFF.3993"; transcript_id "AT2G37500.1"; exon_number "11"; FPKM "12.3055318485"; frac "0.251056"; conf_lo "10.811019"; conf_hi "13.800044"; cov "64.232298";
Chr2	Cufflinks	exon	15741755	15741805	1000	-	.	gene_id "CUFF.3993"; transcript_id "AT2G37500.1"; exon_number "12"; FPKM "12.3055318485"; frac "0.251056"; conf_lo "10.811019"; conf_hi "13.800044"; cov "64.232298";
Chr2	Cufflinks	exon	15741919	15741963	1000	-	.	gene_id "CUFF.3993"; transcript_id "AT2G37500.1"; exon_number "13"; FPKM "12.3055318485"; frac "0.251056"; conf_lo "10.811019"; conf_hi "13.800044"; cov "64.232298";
Chr2	Cufflinks	exon	15742049	15742122	1000	-	.	gene_id "CUFF.3993"; transcript_id "AT2G37500.1"; exon_number "14"; FPKM "12.3055318485"; frac "0.251056"; conf_lo "10.811019"; conf_hi "13.800044"; cov "64.232298";
Chr2	Cufflinks	exon	15742219	15742342	1000	-	.	gene_id "CUFF.3993"; transcript_id "AT2G37500.1"; exon_number "15"; FPKM "12.3055318485"; frac "0.251056"; conf_lo "10.811019"; conf_hi "13.800044"; cov "64.232298";
Chr2	Cufflinks	exon	15742421	15742540	1000	-	.	gene_id "CUFF.3993"; transcript_id "AT2G37500.1"; exon_number "16"; FPKM "12.3055318485"; frac "0.251056"; conf_lo "10.811019"; conf_hi "13.800044"; cov "64.232298";
Chr2	Cufflinks	exon	15742627	15742838	1000	-	.	gene_id "CUFF.3993"; transcript_id "AT2G37500.1"; exon_number "17"; FPKM "12.3055318485"; frac "0.251056"; conf_lo "10.811019"; conf_hi "13.800044"; cov "64.232298";
Chr2	Cufflinks	transcript	15742992	15744541	1000	-	.	gene_id "CUFF.3994"; transcript_id "AT2G37510.1"; FPKM "6.6512078215"; frac "1.000000"; conf_lo "4.575968"; conf_hi "8.726448"; cov "34.724578"; full_read_support "yes";
Chr2	Cufflinks	exon	15742992	15743353	1000	-	.	gene_id "CUFF.3994"; transcript_id "AT2G37510.1"; exon_number "1"; FPKM "6.6512078215"; frac "1.000000"; conf_lo "4.575968"; conf_hi "8.726448"; cov "34.724578";
Chr2	Cufflinks	exon	15743429	15743497	1000	-	.	gene_id "CUFF.3994"; transcript_id "AT2G37510.1"; exon_number "2"; FPKM "6.6512078215"; frac "1.000000"; conf_lo "4.575968"; conf_hi "8.726448"; cov "34.724578";
Chr2	Cufflinks	exon	15744387	15744541	1000	-	.	gene_id "CUFF.3994"; transcript_id "AT2G37510.1"; exon_number "3"; FPKM "6.6512078215"; frac "1.000000"; conf_lo "4.575968"; conf_hi "8.726448"; cov "34.724578";
Chr2	Cufflinks	transcript	15744693	15750152	201	-	.	gene_id "CUFF.3995"; transcript_id "CUFF.3995.1"; FPKM "0.8889612077"; frac "0.149212"; conf_lo "0.596964"; conf_hi "1.180958"; cov "4.641905"; full_read_support "yes";
Chr2	Cufflinks	exon	15744693	15745146	201	-	.	gene_id "CUFF.3995"; transcript_id "CUFF.3995.1"; exon_number "1"; FPKM "0.8889612077"; frac "0.149212"; conf_lo "0.596964"; conf_hi "1.180958"; cov "4.641905";
Chr2	Cufflinks	exon	15745307	15745779	201	-	.	gene_id "CUFF.3995"; transcript_id "CUFF.3995.1"; exon_number "2"; FPKM "0.8889612077"; frac "0.149212"; conf_lo "0.596964"; conf_hi "1.180958"; cov "4.641905";
Chr2	Cufflinks	exon	15745867	15745928	201	-	.	gene_id "CUFF.3995"; transcript_id "CUFF.3995.1"; exon_number "3"; FPKM "0.8889612077"; frac "0.149212"; conf_lo "0.596964"; conf_hi "1.180958"; cov "4.641905";
Chr2	Cufflinks	exon	15746096	15746482	201	-	.	gene_id "CUFF.3995"; transcript_id "CUFF.3995.1"; exon_number "4"; FPKM "0.8889612077"; frac "0.149212"; conf_lo "0.596964"; conf_hi "1.180958"; cov "4.641905";
Chr2	Cufflinks	exon	15746574	15746631	201	-	.	gene_id "CUFF.3995"; transcript_id "CUFF.3995.1"; exon_number "5"; FPKM "0.8889612077"; frac "0.149212"; conf_lo "0.596964"; conf_hi "1.180958"; cov "4.641905";
Chr2	Cufflinks	exon	15746789	15746972	201	-	.	gene_id "CUFF.3995"; transcript_id "CUFF.3995.1"; exon_number "6"; FPKM "0.8889612077"; frac "0.149212"; conf_lo "0.596964"; conf_hi "1.180958"; cov "4.641905";
Chr2	Cufflinks	exon	15747173	15747465	201	-	.	gene_id "CUFF.3995"; transcript_id "CUFF.3995.1"; exon_number "7"; FPKM "0.8889612077"; frac "0.149212"; conf_lo "0.596964"; conf_hi "1.180958"; cov "4.641905";
Chr2	Cufflinks	exon	15747575	15747634	201	-	.	gene_id "CUFF.3995"; transcript_id "CUFF.3995.1"; exon_number "8"; FPKM "0.8889612077"; frac "0.149212"; conf_lo "0.596964"; conf_hi "1.180958"; cov "4.641905";
Chr2	Cufflinks	exon	15747724	15747805	201	-	.	gene_id "CUFF.3995"; transcript_id "CUFF.3995.1"; exon_number "9"; FPKM "0.8889612077"; frac "0.149212"; conf_lo "0.596964"; conf_hi "1.180958"; cov "4.641905";
Chr2	Cufflinks	exon	15747914	15748223	201	-	.	gene_id "CUFF.3995"; transcript_id "CUFF.3995.1"; exon_number "10"; FPKM "0.8889612077"; frac "0.149212"; conf_lo "0.596964"; conf_hi "1.180958"; cov "4.641905";
Chr2	Cufflinks	exon	15748420	15748483	201	-	.	gene_id "CUFF.3995"; transcript_id "CUFF.3995.1"; exon_number "11"; FPKM "0.8889612077"; frac "0.149212"; conf_lo "0.596964"; conf_hi "1.180958"; cov "4.641905";
Chr2	Cufflinks	exon	15748578	15748776	201	-	.	gene_id "CUFF.3995"; transcript_id "CUFF.3995.1"; exon_number "12"; FPKM "0.8889612077"; frac "0.149212"; conf_lo "0.596964"; conf_hi "1.180958"; cov "4.641905";
Chr2	Cufflinks	exon	15748872	15748934	201	-	.	gene_id "CUFF.3995"; transcript_id "CUFF.3995.1"; exon_number "13"; FPKM "0.8889612077"; frac "0.149212"; conf_lo "0.596964"; conf_hi "1.180958"; cov "4.641905";
Chr2	Cufflinks	exon	15749022	15750152	201	-	.	gene_id "CUFF.3995"; transcript_id "CUFF.3995.1"; exon_number "14"; FPKM "0.8889612077"; frac "0.149212"; conf_lo "0.596964"; conf_hi "1.180958"; cov "4.641905";
Chr2	Cufflinks	transcript	15744769	15750107	1000	-	.	gene_id "CUFF.3995"; transcript_id "AT2G37520.1"; FPKM "4.4104660202"; frac "0.622431"; conf_lo "3.730512"; conf_hi "5.090420"; cov "23.030212"; full_read_support "yes";
Chr2	Cufflinks	exon	15744769	15745146	1000	-	.	gene_id "CUFF.3995"; transcript_id "AT2G37520.1"; exon_number "1"; FPKM "4.4104660202"; frac "0.622431"; conf_lo "3.730512"; conf_hi "5.090420"; cov "23.030212";
Chr2	Cufflinks	exon	15745307	15745447	1000	-	.	gene_id "CUFF.3995"; transcript_id "AT2G37520.1"; exon_number "2"; FPKM "4.4104660202"; frac "0.622431"; conf_lo "3.730512"; conf_hi "5.090420"; cov "23.030212";
Chr2	Cufflinks	exon	15745534	15745627	1000	-	.	gene_id "CUFF.3995"; transcript_id "AT2G37520.1"; exon_number "3"; FPKM "4.4104660202"; frac "0.622431"; conf_lo "3.730512"; conf_hi "5.090420"; cov "23.030212";
Chr2	Cufflinks	exon	15745723	15745779	1000	-	.	gene_id "CUFF.3995"; transcript_id "AT2G37520.1"; exon_number "4"; FPKM "4.4104660202"; frac "0.622431"; conf_lo "3.730512"; conf_hi "5.090420"; cov "23.030212";
Chr2	Cufflinks	exon	15745867	15745928	1000	-	.	gene_id "CUFF.3995"; transcript_id "AT2G37520.1"; exon_number "5"; FPKM "4.4104660202"; frac "0.622431"; conf_lo "3.730512"; conf_hi "5.090420"; cov "23.030212";
Chr2	Cufflinks	exon	15746096	15746341	1000	-	.	gene_id "CUFF.3995"; transcript_id "AT2G37520.1"; exon_number "6"; FPKM "4.4104660202"; frac "0.622431"; conf_lo "3.730512"; conf_hi "5.090420"; cov "23.030212";
Chr2	Cufflinks	exon	15746426	15746482	1000	-	.	gene_id "CUFF.3995"; transcript_id "AT2G37520.1"; exon_number "7"; FPKM "4.4104660202"; frac "0.622431"; conf_lo "3.730512"; conf_hi "5.090420"; cov "23.030212";
Chr2	Cufflinks	exon	15746574	15746631	1000	-	.	gene_id "CUFF.3995"; transcript_id "AT2G37520.1"; exon_number "8"; FPKM "4.4104660202"; frac "0.622431"; conf_lo "3.730512"; conf_hi "5.090420"; cov "23.030212";
Chr2	Cufflinks	exon	15746789	15746972	1000	-	.	gene_id "CUFF.3995"; transcript_id "AT2G37520.1"; exon_number "9"; FPKM "4.4104660202"; frac "0.622431"; conf_lo "3.730512"; conf_hi "5.090420"; cov "23.030212";
Chr2	Cufflinks	exon	15747173	15747339	1000	-	.	gene_id "CUFF.3995"; transcript_id "AT2G37520.1"; exon_number "10"; FPKM "4.4104660202"; frac "0.622431"; conf_lo "3.730512"; conf_hi "5.090420"; cov "23.030212";
Chr2	Cufflinks	exon	15747413	15747465	1000	-	.	gene_id "CUFF.3995"; transcript_id "AT2G37520.1"; exon_number "11"; FPKM "4.4104660202"; frac "0.622431"; conf_lo "3.730512"; conf_hi "5.090420"; cov "23.030212";
Chr2	Cufflinks	exon	15747575	15747634	1000	-	.	gene_id "CUFF.3995"; transcript_id "AT2G37520.1"; exon_number "12"; FPKM "4.4104660202"; frac "0.622431"; conf_lo "3.730512"; conf_hi "5.090420"; cov "23.030212";
Chr2	Cufflinks	exon	15747724	15747805	1000	-	.	gene_id "CUFF.3995"; transcript_id "AT2G37520.1"; exon_number "13"; FPKM "4.4104660202"; frac "0.622431"; conf_lo "3.730512"; conf_hi "5.090420"; cov "23.030212";
Chr2	Cufflinks	exon	15747914	15747979	1000	-	.	gene_id "CUFF.3995"; transcript_id "AT2G37520.1"; exon_number "14"; FPKM "4.4104660202"; frac "0.622431"; conf_lo "3.730512"; conf_hi "5.090420"; cov "23.030212";
Chr2	Cufflinks	exon	15748101	15748223	1000	-	.	gene_id "CUFF.3995"; transcript_id "AT2G37520.1"; exon_number "15"; FPKM "4.4104660202"; frac "0.622431"; conf_lo "3.730512"; conf_hi "5.090420"; cov "23.030212";
Chr2	Cufflinks	exon	15748420	15748483	1000	-	.	gene_id "CUFF.3995"; transcript_id "AT2G37520.1"; exon_number "16"; FPKM "4.4104660202"; frac "0.622431"; conf_lo "3.730512"; conf_hi "5.090420"; cov "23.030212";
Chr2	Cufflinks	exon	15748578	15748776	1000	-	.	gene_id "CUFF.3995"; transcript_id "AT2G37520.1"; exon_number "17"; FPKM "4.4104660202"; frac "0.622431"; conf_lo "3.730512"; conf_hi "5.090420"; cov "23.030212";
Chr2	Cufflinks	exon	15748872	15748940	1000	-	.	gene_id "CUFF.3995"; transcript_id "AT2G37520.1"; exon_number "18"; FPKM "4.4104660202"; frac "0.622431"; conf_lo "3.730512"; conf_hi "5.090420"; cov "23.030212";
Chr2	Cufflinks	exon	15749022	15750107	1000	-	.	gene_id "CUFF.3995"; transcript_id "AT2G37520.1"; exon_number "19"; FPKM "4.4104660202"; frac "0.622431"; conf_lo "3.730512"; conf_hi "5.090420"; cov "23.030212";
Chr2	Cufflinks	transcript	15746626	15750152	559	-	.	gene_id "CUFF.3995"; transcript_id "CUFF.3995.3"; FPKM "2.4656810319"; frac "0.228357"; conf_lo "1.772795"; conf_hi "3.158567"; cov "12.875092"; full_read_support "yes";
Chr2	Cufflinks	exon	15746626	15746632	559	-	.	gene_id "CUFF.3995"; transcript_id "CUFF.3995.3"; exon_number "1"; FPKM "2.4656810319"; frac "0.228357"; conf_lo "1.772795"; conf_hi "3.158567"; cov "12.875092";
Chr2	Cufflinks	exon	15746790	15746972	559	-	.	gene_id "CUFF.3995"; transcript_id "CUFF.3995.3"; exon_number "2"; FPKM "2.4656810319"; frac "0.228357"; conf_lo "1.772795"; conf_hi "3.158567"; cov "12.875092";
Chr2	Cufflinks	exon	15747173	15747339	559	-	.	gene_id "CUFF.3995"; transcript_id "CUFF.3995.3"; exon_number "3"; FPKM "2.4656810319"; frac "0.228357"; conf_lo "1.772795"; conf_hi "3.158567"; cov "12.875092";
Chr2	Cufflinks	exon	15747413	15747465	559	-	.	gene_id "CUFF.3995"; transcript_id "CUFF.3995.3"; exon_number "4"; FPKM "2.4656810319"; frac "0.228357"; conf_lo "1.772795"; conf_hi "3.158567"; cov "12.875092";
Chr2	Cufflinks	exon	15747575	15747634	559	-	.	gene_id "CUFF.3995"; transcript_id "CUFF.3995.3"; exon_number "5"; FPKM "2.4656810319"; frac "0.228357"; conf_lo "1.772795"; conf_hi "3.158567"; cov "12.875092";
Chr2	Cufflinks	exon	15747724	15747805	559	-	.	gene_id "CUFF.3995"; transcript_id "CUFF.3995.3"; exon_number "6"; FPKM "2.4656810319"; frac "0.228357"; conf_lo "1.772795"; conf_hi "3.158567"; cov "12.875092";
Chr2	Cufflinks	exon	15747914	15747979	559	-	.	gene_id "CUFF.3995"; transcript_id "CUFF.3995.3"; exon_number "7"; FPKM "2.4656810319"; frac "0.228357"; conf_lo "1.772795"; conf_hi "3.158567"; cov "12.875092";
Chr2	Cufflinks	exon	15748101	15748223	559	-	.	gene_id "CUFF.3995"; transcript_id "CUFF.3995.3"; exon_number "8"; FPKM "2.4656810319"; frac "0.228357"; conf_lo "1.772795"; conf_hi "3.158567"; cov "12.875092";
Chr2	Cufflinks	exon	15748420	15748483	559	-	.	gene_id "CUFF.3995"; transcript_id "CUFF.3995.3"; exon_number "9"; FPKM "2.4656810319"; frac "0.228357"; conf_lo "1.772795"; conf_hi "3.158567"; cov "12.875092";
Chr2	Cufflinks	exon	15748578	15748776	559	-	.	gene_id "CUFF.3995"; transcript_id "CUFF.3995.3"; exon_number "10"; FPKM "2.4656810319"; frac "0.228357"; conf_lo "1.772795"; conf_hi "3.158567"; cov "12.875092";
Chr2	Cufflinks	exon	15748872	15748940	559	-	.	gene_id "CUFF.3995"; transcript_id "CUFF.3995.3"; exon_number "11"; FPKM "2.4656810319"; frac "0.228357"; conf_lo "1.772795"; conf_hi "3.158567"; cov "12.875092";
Chr2	Cufflinks	exon	15749022	15750152	559	-	.	gene_id "CUFF.3995"; transcript_id "CUFF.3995.3"; exon_number "12"; FPKM "2.4656810319"; frac "0.228357"; conf_lo "1.772795"; conf_hi "3.158567"; cov "12.875092";
Chr2	Cufflinks	transcript	15750970	15751672	1000	+	.	gene_id "AT2G37530"; transcript_id "AT2G37530.1"; FPKM "3.7875579186"; frac "0.177914"; conf_lo "2.415919"; conf_hi "5.159197"; cov "19.778232"; full_read_support "yes";
Chr2	Cufflinks	exon	15750970	15751672	1000	+	.	gene_id "AT2G37530"; transcript_id "AT2G37530.1"; exon_number "1"; FPKM "3.7875579186"; frac "0.177914"; conf_lo "2.415919"; conf_hi "5.159197"; cov "19.778232";
Chr2	Cufflinks	transcript	15751568	15753967	1000	-	.	gene_id "CUFF.3996"; transcript_id "AT2G37540.1"; FPKM "8.3348478712"; frac "0.822086"; conf_lo "6.908947"; conf_hi "9.760749"; cov "43.523706"; full_read_support "yes";
Chr2	Cufflinks	exon	15751568	15751865	1000	-	.	gene_id "CUFF.3996"; transcript_id "AT2G37540.1"; exon_number "1"; FPKM "8.3348478712"; frac "0.822086"; conf_lo "6.908947"; conf_hi "9.760749"; cov "43.523706";
Chr2	Cufflinks	exon	15751953	15751999	1000	-	.	gene_id "CUFF.3996"; transcript_id "AT2G37540.1"; exon_number "2"; FPKM "8.3348478712"; frac "0.822086"; conf_lo "6.908947"; conf_hi "9.760749"; cov "43.523706";
Chr2	Cufflinks	exon	15752088	15752172	1000	-	.	gene_id "CUFF.3996"; transcript_id "AT2G37540.1"; exon_number "3"; FPKM "8.3348478712"; frac "0.822086"; conf_lo "6.908947"; conf_hi "9.760749"; cov "43.523706";
Chr2	Cufflinks	exon	15752257	15752335	1000	-	.	gene_id "CUFF.3996"; transcript_id "AT2G37540.1"; exon_number "4"; FPKM "8.3348478712"; frac "0.822086"; conf_lo "6.908947"; conf_hi "9.760749"; cov "43.523706";
Chr2	Cufflinks	exon	15752428	15752581	1000	-	.	gene_id "CUFF.3996"; transcript_id "AT2G37540.1"; exon_number "5"; FPKM "8.3348478712"; frac "0.822086"; conf_lo "6.908947"; conf_hi "9.760749"; cov "43.523706";
Chr2	Cufflinks	exon	15752758	15752837	1000	-	.	gene_id "CUFF.3996"; transcript_id "AT2G37540.1"; exon_number "6"; FPKM "8.3348478712"; frac "0.822086"; conf_lo "6.908947"; conf_hi "9.760749"; cov "43.523706";
Chr2	Cufflinks	exon	15752935	15753166	1000	-	.	gene_id "CUFF.3996"; transcript_id "AT2G37540.1"; exon_number "7"; FPKM "8.3348478712"; frac "0.822086"; conf_lo "6.908947"; conf_hi "9.760749"; cov "43.523706";
Chr2	Cufflinks	exon	15753703	15753967	1000	-	.	gene_id "CUFF.3996"; transcript_id "AT2G37540.1"; exon_number "8"; FPKM "8.3348478712"; frac "0.822086"; conf_lo "6.908947"; conf_hi "9.760749"; cov "43.523706";
Chr2	Cufflinks	transcript	15755097	15757601	1000	-	.	gene_id "AT2G37550"; transcript_id "AT2G37550.1"; FPKM "16.2240233223"; frac "1.000000"; conf_lo "14.572056"; conf_hi "17.875991"; cov "84.654086"; full_read_support "yes";
Chr2	Cufflinks	exon	15755097	15755460	1000	-	.	gene_id "AT2G37550"; transcript_id "AT2G37550.1"; exon_number "1"; FPKM "16.2240233223"; frac "1.000000"; conf_lo "14.572056"; conf_hi "17.875991"; cov "84.654086";
Chr2	Cufflinks	exon	15755542	15756050	1000	-	.	gene_id "AT2G37550"; transcript_id "AT2G37550.1"; exon_number "2"; FPKM "16.2240233223"; frac "1.000000"; conf_lo "14.572056"; conf_hi "17.875991"; cov "84.654086";
Chr2	Cufflinks	exon	15756485	15756562	1000	-	.	gene_id "AT2G37550"; transcript_id "AT2G37550.1"; exon_number "3"; FPKM "16.2240233223"; frac "1.000000"; conf_lo "14.572056"; conf_hi "17.875991"; cov "84.654086";
Chr2	Cufflinks	exon	15756671	15757601	1000	-	.	gene_id "AT2G37550"; transcript_id "AT2G37550.1"; exon_number "4"; FPKM "16.2240233223"; frac "1.000000"; conf_lo "14.572056"; conf_hi "17.875991"; cov "84.654086";
Chr2	Cufflinks	transcript	15755104	15757531	1	-	.	gene_id "AT2G37550"; transcript_id "AT2G37550.2"; FPKM "0.0000000000"; frac "0.000000"; conf_lo "0.000000"; conf_hi "0.072639"; cov "0.000000"; full_read_support "yes";
Chr2	Cufflinks	exon	15755104	15755451	1	-	.	gene_id "AT2G37550"; transcript_id "AT2G37550.2"; exon_number "1"; FPKM "0.0000000000"; frac "0.000000"; conf_lo "0.000000"; conf_hi "0.072639"; cov "0.000000";
Chr2	Cufflinks	exon	15755542	15756050	1	-	.	gene_id "AT2G37550"; transcript_id "AT2G37550.2"; exon_number "2"; FPKM "0.0000000000"; frac "0.000000"; conf_lo "0.000000"; conf_hi "0.072639"; cov "0.000000";
Chr2	Cufflinks	exon	15756485	15756562	1	-	.	gene_id "AT2G37550"; transcript_id "AT2G37550.2"; exon_number "3"; FPKM "0.0000000000"; frac "0.000000"; conf_lo "0.000000"; conf_hi "0.072639"; cov "0.000000";
Chr2	Cufflinks	exon	15756671	15757531	1	-	.	gene_id "AT2G37550"; transcript_id "AT2G37550.2"; exon_number "4"; FPKM "0.0000000000"; frac "0.000000"; conf_lo "0.000000"; conf_hi "0.072639"; cov "0.000000";
Chr2	Cufflinks	transcript	15756722	15758279	1	+	.	gene_id "CUFF.3997"; transcript_id "AT2G37555.1"; FPKM "0.0000000000"; frac "0.000000"; conf_lo "0.000000"; conf_hi "0.091649"; cov "0.000000"; full_read_support "no";
Chr2	Cufflinks	exon	15756722	15757886	1	+	.	gene_id "CUFF.3997"; transcript_id "AT2G37555.1"; exon_number "1"; FPKM "0.0000000000"; frac "0.000000"; conf_lo "0.000000"; conf_hi "0.091649"; cov "0.000000";
Chr2	Cufflinks	exon	15757977	15758279	1	+	.	gene_id "CUFF.3997"; transcript_id "AT2G37555.1"; exon_number "2"; FPKM "0.0000000000"; frac "0.000000"; conf_lo "0.000000"; conf_hi "0.091649"; cov "0.000000";
Chr2	Cufflinks	transcript	15758645	15761262	1000	+	.	gene_id "AT2G37560"; transcript_id "AT2G37560.1"; FPKM "1.8221016209"; frac "1.000000"; conf_lo "1.239257"; conf_hi "2.404946"; cov "9.511937"; full_read_support "yes";
Chr2	Cufflinks	exon	15758645	15758845	1000	+	.	gene_id "AT2G37560"; transcript_id "AT2G37560.1"; exon_number "1"; FPKM "1.8221016209"; frac "1.000000"; conf_lo "1.239257"; conf_hi "2.404946"; cov "9.511937";
Chr2	Cufflinks	exon	15759500	15759699	1000	+	.	gene_id "AT2G37560"; transcript_id "AT2G37560.1"; exon_number "2"; FPKM "1.8221016209"; frac "1.000000"; conf_lo "1.239257"; conf_hi "2.404946"; cov "9.511937";
Chr2	Cufflinks	exon	15759792	15759898	1000	+	.	gene_id "AT2G37560"; transcript_id "AT2G37560.1"; exon_number "3"; FPKM "1.8221016209"; frac "1.000000"; conf_lo "1.239257"; conf_hi "2.404946"; cov "9.511937";
Chr2	Cufflinks	exon	15759991	15760123	1000	+	.	gene_id "AT2G37560"; transcript_id "AT2G37560.1"; exon_number "4"; FPKM "1.8221016209"; frac "1.000000"; conf_lo "1.239257"; conf_hi "2.404946"; cov "9.511937";
Chr2	Cufflinks	exon	15760245	15760536	1000	+	.	gene_id "AT2G37560"; transcript_id "AT2G37560.1"; exon_number "5"; FPKM "1.8221016209"; frac "1.000000"; conf_lo "1.239257"; conf_hi "2.404946"; cov "9.511937";
Chr2	Cufflinks	exon	15760689	15761262	1000	+	.	gene_id "AT2G37560"; transcript_id "AT2G37560.1"; exon_number "6"; FPKM "1.8221016209"; frac "1.000000"; conf_lo "1.239257"; conf_hi "2.404946"; cov "9.511937";
Chr2	Cufflinks	transcript	15758648	15761262	1	+	.	gene_id "AT2G37560"; transcript_id "AT2G37560.2"; FPKM "0.0000000000"; frac "0.000000"; conf_lo "0.000000"; conf_hi "0.092984"; cov "0.000000"; full_read_support "no";
Chr2	Cufflinks	exon	15758648	15758845	1	+	.	gene_id "AT2G37560"; transcript_id "AT2G37560.2"; exon_number "1"; FPKM "0.0000000000"; frac "0.000000"; conf_lo "0.000000"; conf_hi "0.092984"; cov "0.000000";
Chr2	Cufflinks	exon	15759500	15759699	1	+	.	gene_id "AT2G37560"; transcript_id "AT2G37560.2"; exon_number "2"; FPKM "0.0000000000"; frac "0.000000"; conf_lo "0.000000"; conf_hi "0.092984"; cov "0.000000";
Chr2	Cufflinks	exon	15759792	15759898	1	+	.	gene_id "AT2G37560"; transcript_id "AT2G37560.2"; exon_number "3"; FPKM "0.0000000000"; frac "0.000000"; conf_lo "0.000000"; conf_hi "0.092984"; cov "0.000000";
Chr2	Cufflinks	exon	15759991	15760123	1	+	.	gene_id "AT2G37560"; transcript_id "AT2G37560.2"; exon_number "4"; FPKM "0.0000000000"; frac "0.000000"; conf_lo "0.000000"; conf_hi "0.092984"; cov "0.000000";
Chr2	Cufflinks	exon	15760299	15760536	1	+	.	gene_id "AT2G37560"; transcript_id "AT2G37560.2"; exon_number "5"; FPKM "0.0000000000"; frac "0.000000"; conf_lo "0.000000"; conf_hi "0.092984"; cov "0.000000";
Chr2	Cufflinks	exon	15760689	15761262	1	+	.	gene_id "AT2G37560"; transcript_id "AT2G37560.2"; exon_number "6"; FPKM "0.0000000000"; frac "0.000000"; conf_lo "0.000000"; conf_hi "0.092984"; cov "0.000000";
Chr2	Cufflinks	transcript	15761300	15763383	1	-	.	gene_id "AT2G37570"; transcript_id "AT2G37570.2"; FPKM "0.0000000000"; frac "0.000000"; conf_lo "0.000000"; conf_hi "0.079639"; cov "0.000000"; full_read_support "no";
Chr2	Cufflinks	exon	15761300	15762532	1	-	.	gene_id "AT2G37570"; transcript_id "AT2G37570.2"; exon_number "1"; FPKM "0.0000000000"; frac "0.000000"; conf_lo "0.000000"; conf_hi "0.079639"; cov "0.000000";
Chr2	Cufflinks	exon	15762960	15763383	1	-	.	gene_id "AT2G37570"; transcript_id "AT2G37570.2"; exon_number "2"; FPKM "0.0000000000"; frac "0.000000"; conf_lo "0.000000"; conf_hi "0.079639"; cov "0.000000";
Chr2	Cufflinks	transcript	15761300	15763373	1000	-	.	gene_id "AT2G37570"; transcript_id "AT2G37570.1"; FPKM "14.5795356914"; frac "1.000000"; conf_lo "13.095585"; conf_hi "16.063487"; cov "76.108579"; full_read_support "yes";
Chr2	Cufflinks	exon	15761300	15763373	1000	-	.	gene_id "AT2G37570"; transcript_id "AT2G37570.1"; exon_number "1"; FPKM "14.5795356914"; frac "1.000000"; conf_lo "13.095585"; conf_hi "16.063487"; cov "76.108579";
Chr2	Cufflinks	transcript	15764420	15767878	193	+	.	gene_id "CUFF.3998"; transcript_id "CUFF.3998.1"; FPKM "0.5198476760"; frac "0.310957"; conf_lo "0.286160"; conf_hi "0.753536"; cov "2.709154"; full_read_support "yes";
Chr2	Cufflinks	exon	15764420	15766368	193	+	.	gene_id "CUFF.3998"; transcript_id "CUFF.3998.1"; exon_number "1"; FPKM "0.5198476760"; frac "0.310957"; conf_lo "0.286160"; conf_hi "0.753536"; cov "2.709154";
Chr2	Cufflinks	exon	15766865	15767878	193	+	.	gene_id "CUFF.3998"; transcript_id "CUFF.3998.1"; exon_number "2"; FPKM "0.5198476760"; frac "0.310957"; conf_lo "0.286160"; conf_hi "0.753536"; cov "2.709154";
Chr2	Cufflinks	transcript	15764728	15765553	1	+	.	gene_id "CUFF.3998"; transcript_id "AT2G37580.1"; FPKM "0.0000000000"; frac "0.000000"; conf_lo "0.000000"; conf_hi "0.187902"; cov "0.000000"; full_read_support "yes";
Chr2	Cufflinks	exon	15764728	15765553	1	+	.	gene_id "CUFF.3998"; transcript_id "AT2G37580.1"; exon_number "1"; FPKM "0.0000000000"; frac "0.000000"; conf_lo "0.000000"; conf_hi "0.187902"; cov "0.000000";
Chr2	Cufflinks	transcript	15765784	15767878	1000	+	.	gene_id "CUFF.3998"; transcript_id "AT2G37585.1"; FPKM "2.6913541533"; frac "0.689043"; conf_lo "1.907664"; conf_hi "3.475045"; cov "14.025828"; full_read_support "yes";
Chr2	Cufflinks	exon	15765784	15766368	1000	+	.	gene_id "CUFF.3998"; transcript_id "AT2G37585.1"; exon_number "1"; FPKM "2.6913541533"; frac "0.689043"; conf_lo "1.907664"; conf_hi "3.475045"; cov "14.025828";
Chr2	Cufflinks	exon	15766865	15766940	1000	+	.	gene_id "CUFF.3998"; transcript_id "AT2G37585.1"; exon_number "2"; FPKM "2.6913541533"; frac "0.689043"; conf_lo "1.907664"; conf_hi "3.475045"; cov "14.025828";
Chr2	Cufflinks	exon	15767052	15767167	1000	+	.	gene_id "CUFF.3998"; transcript_id "AT2G37585.1"; exon_number "3"; FPKM "2.6913541533"; frac "0.689043"; conf_lo "1.907664"; conf_hi "3.475045"; cov "14.025828";
Chr2	Cufflinks	exon	15767265	15767878	1000	+	.	gene_id "CUFF.3998"; transcript_id "AT2G37585.1"; exon_number "4"; FPKM "2.6913541533"; frac "0.689043"; conf_lo "1.907664"; conf_hi "3.475045"; cov "14.025828";
Chr2	Cufflinks	transcript	15769121	15770619	1000	+	.	gene_id "CUFF.3999"; transcript_id "AT2G37590.1"; FPKM "0.6969232456"; frac "1.000000"; conf_lo "0.295747"; conf_hi "1.098100"; cov "3.640467"; full_read_support "no";
Chr2	Cufflinks	exon	15769121	15769342	1000	+	.	gene_id "CUFF.3999"; transcript_id "AT2G37590.1"; exon_number "1"; FPKM "0.6969232456"; frac "1.000000"; conf_lo "0.295747"; conf_hi "1.098100"; cov "3.640467";
Chr2	Cufflinks	exon	15769556	15770619	1000	+	.	gene_id "CUFF.3999"; transcript_id "AT2G37590.1"; exon_number "2"; FPKM "0.6969232456"; frac "1.000000"; conf_lo "0.295747"; conf_hi "1.098100"; cov "3.640467";
Chr2	Cufflinks	transcript	15774245	15775278	1	-	.	gene_id "CUFF.4000"; transcript_id "AT2G37600.2"; FPKM "0.0000000000"; frac "0.000000"; conf_lo "0.000000"; conf_hi "0.312727"; cov "0.000000"; full_read_support "yes";
Chr2	Cufflinks	exon	15774245	15774449	1	-	.	gene_id "CUFF.4000"; transcript_id "AT2G37600.2"; exon_number "1"; FPKM "0.0000000000"; frac "0.000000"; conf_lo "0.000000"; conf_hi "0.312727"; cov "0.000000";
Chr2	Cufflinks	exon	15774593	15774792	1	-	.	gene_id "CUFF.4000"; transcript_id "AT2G37600.2"; exon_number "2"; FPKM "0.0000000000"; frac "0.000000"; conf_lo "0.000000"; conf_hi "0.312727"; cov "0.000000";
Chr2	Cufflinks	exon	15775102	15775278	1	-	.	gene_id "CUFF.4000"; transcript_id "AT2G37600.2"; exon_number "3"; FPKM "0.0000000000"; frac "0.000000"; conf_lo "0.000000"; conf_hi "0.312727"; cov "0.000000";
Chr2	Cufflinks	transcript	15774245	15775374	1000	-	.	gene_id "CUFF.4000"; transcript_id "AT2G37600.1"; FPKM "74.0292918118"; frac "1.000000"; conf_lo "66.460019"; conf_hi "81.598564"; cov "386.524778"; full_read_support "yes";
Chr2	Cufflinks	exon	15774245	15774449	1000	-	.	gene_id "CUFF.4000"; transcript_id "AT2G37600.1"; exon_number "1"; FPKM "74.0292918118"; frac "1.000000"; conf_lo "66.460019"; conf_hi "81.598564"; cov "386.524778";
Chr2	Cufflinks	exon	15774593	15774792	1000	-	.	gene_id "CUFF.4000"; transcript_id "AT2G37600.1"; exon_number "2"; FPKM "74.0292918118"; frac "1.000000"; conf_lo "66.460019"; conf_hi "81.598564"; cov "386.524778";
Chr2	Cufflinks	exon	15775102	15775209	1000	-	.	gene_id "CUFF.4000"; transcript_id "AT2G37600.1"; exon_number "3"; FPKM "74.0292918118"; frac "1.000000"; conf_lo "66.460019"; conf_hi "81.598564"; cov "386.524778";
Chr2	Cufflinks	exon	15775311	15775374	1000	-	.	gene_id "CUFF.4000"; transcript_id "AT2G37600.1"; exon_number "4"; FPKM "74.0292918118"; frac "1.000000"; conf_lo "66.460019"; conf_hi "81.598564"; cov "386.524778";
Chr2	Cufflinks	transcript	15776869	15777673	1000	-	.	gene_id "AT2G37610"; transcript_id "AT2G37610.1"; FPKM "0.2116529663"; frac "1.000000"; conf_lo "0.000000"; conf_hi "0.634959"; cov "1.090855"; full_read_support "no";
Chr2	Cufflinks	exon	15776869	15777244	1000	-	.	gene_id "AT2G37610"; transcript_id "AT2G37610.1"; exon_number "1"; FPKM "0.2116529663"; frac "1.000000"; conf_lo "0.000000"; conf_hi "0.634959"; cov "1.090855";
Chr2	Cufflinks	exon	15777564	15777673	1000	-	.	gene_id "AT2G37610"; transcript_id "AT2G37610.1"; exon_number "2"; FPKM "0.2116529663"; frac "1.000000"; conf_lo "0.000000"; conf_hi "0.634959"; cov "1.090855";
Chr2	Cufflinks	transcript	15779174	15781561	1000	+	.	gene_id "CUFF.4001"; transcript_id "AT2G37620.1"; FPKM "10.3543261321"; frac "1.000000"; conf_lo "8.970077"; conf_hi "11.738575"; cov "54.050798"; full_read_support "yes";
Chr2	Cufflinks	exon	15779174	15779327	1000	+	.	gene_id "CUFF.4001"; transcript_id "AT2G37620.1"; exon_number "1"; FPKM "10.3543261321"; frac "1.000000"; conf_lo "8.970077"; conf_hi "11.738575"; cov "54.050798";
Chr2	Cufflinks	exon	15779751	15779820	1000	+	.	gene_id "CUFF.4001"; transcript_id "AT2G37620.1"; exon_number "2"; FPKM "10.3543261321"; frac "1.000000"; conf_lo "8.970077"; conf_hi "11.738575"; cov "54.050798";
Chr2	Cufflinks	exon	15779957	15780350	1000	+	.	gene_id "CUFF.4001"; transcript_id "AT2G37620.1"; exon_number "3"; FPKM "10.3543261321"; frac "1.000000"; conf_lo "8.970077"; conf_hi "11.738575"; cov "54.050798";
Chr2	Cufflinks	exon	15780451	15781064	1000	+	.	gene_id "CUFF.4001"; transcript_id "AT2G37620.1"; exon_number "4"; FPKM "10.3543261321"; frac "1.000000"; conf_lo "8.970077"; conf_hi "11.738575"; cov "54.050798";
Chr2	Cufflinks	exon	15781176	15781561	1000	+	.	gene_id "CUFF.4001"; transcript_id "AT2G37620.1"; exon_number "5"; FPKM "10.3543261321"; frac "1.000000"; conf_lo "8.970077"; conf_hi "11.738575"; cov "54.050798";
Chr2	Cufflinks	transcript	15779234	15781561	1	+	.	gene_id "CUFF.4001"; transcript_id "AT2G37620.2"; FPKM "0.0000000000"; frac "0.000000"; conf_lo "0.000000"; conf_hi "0.085764"; cov "0.000000"; full_read_support "yes";
Chr2	Cufflinks	exon	15779234	15779327	1	+	.	gene_id "CUFF.4001"; transcript_id "AT2G37620.2"; exon_number "1"; FPKM "0.0000000000"; frac "0.000000"; conf_lo "0.000000"; conf_hi "0.085764"; cov "0.000000";
Chr2	Cufflinks	exon	15779755	15779820	1	+	.	gene_id "CUFF.4001"; transcript_id "AT2G37620.2"; exon_number "2"; FPKM "0.0000000000"; frac "0.000000"; conf_lo "0.000000"; conf_hi "0.085764"; cov "0.000000";
Chr2	Cufflinks	exon	15779957	15780350	1	+	.	gene_id "CUFF.4001"; transcript_id "AT2G37620.2"; exon_number "3"; FPKM "0.0000000000"; frac "0.000000"; conf_lo "0.000000"; conf_hi "0.085764"; cov "0.000000";
Chr2	Cufflinks	exon	15780451	15781064	1	+	.	gene_id "CUFF.4001"; transcript_id "AT2G37620.2"; exon_number "4"; FPKM "0.0000000000"; frac "0.000000"; conf_lo "0.000000"; conf_hi "0.085764"; cov "0.000000";
Chr2	Cufflinks	exon	15781176	15781561	1	+	.	gene_id "CUFF.4001"; transcript_id "AT2G37620.2"; exon_number "5"; FPKM "0.0000000000"; frac "0.000000"; conf_lo "0.000000"; conf_hi "0.085764"; cov "0.000000";
Chr2	Cufflinks	transcript	15781615	15783433	1000	-	.	gene_id "AT2G37630"; transcript_id "AT2G37630.1"; FPKM "19.9049931219"; frac "1.000000"; conf_lo "17.821718"; conf_hi "21.988268"; cov "103.858645"; full_read_support "yes";
Chr2	Cufflinks	exon	15781615	15782951	1000	-	.	gene_id "AT2G37630"; transcript_id "AT2G37630.1"; exon_number "1"; FPKM "19.9049931219"; frac "1.000000"; conf_lo "17.821718"; conf_hi "21.988268"; cov "103.858645";
Chr2	Cufflinks	exon	15783281	15783433	1000	-	.	gene_id "AT2G37630"; transcript_id "AT2G37630.1"; exon_number "2"; FPKM "19.9049931219"; frac "1.000000"; conf_lo "17.821718"; conf_hi "21.988268"; cov "103.858645";
Chr2	Cufflinks	transcript	15787705	15789853	1000	-	.	gene_id "AT2G37640"; transcript_id "AT2G37640.1"; FPKM "20.4178961922"; frac "1.000000"; conf_lo "18.059294"; conf_hi "22.776499"; cov "106.567360"; full_read_support "yes";
Chr2	Cufflinks	exon	15787705	15788386	1000	-	.	gene_id "AT2G37640"; transcript_id "AT2G37640.1"; exon_number "1"; FPKM "20.4178961922"; frac "1.000000"; conf_lo "18.059294"; conf_hi "22.776499"; cov "106.567360";
Chr2	Cufflinks	exon	15789174	15789492	1000	-	.	gene_id "AT2G37640"; transcript_id "AT2G37640.1"; exon_number "2"; FPKM "20.4178961922"; frac "1.000000"; conf_lo "18.059294"; conf_hi "22.776499"; cov "106.567360";
Chr2	Cufflinks	exon	15789653	15789853	1000	-	.	gene_id "AT2G37640"; transcript_id "AT2G37640.1"; exon_number "3"; FPKM "20.4178961922"; frac "1.000000"; conf_lo "18.059294"; conf_hi "22.776499"; cov "106.567360";
Chr2	Cufflinks	transcript	15795213	15797059	1000	-	.	gene_id "CUFF.4002"; transcript_id "AT2G37660.1"; FPKM "108.2811340512"; frac "1.000000"; conf_lo "101.743613"; conf_hi "114.818656"; cov "565.110332"; full_read_support "yes";
Chr2	Cufflinks	exon	15795213	15795600	1000	-	.	gene_id "CUFF.4002"; transcript_id "AT2G37660.1"; exon_number "1"; FPKM "108.2811340512"; frac "1.000000"; conf_lo "101.743613"; conf_hi "114.818656"; cov "565.110332";
Chr2	Cufflinks	exon	15795716	15795839	1000	-	.	gene_id "CUFF.4002"; transcript_id "AT2G37660.1"; exon_number "2"; FPKM "108.2811340512"; frac "1.000000"; conf_lo "101.743613"; conf_hi "114.818656"; cov "565.110332";
Chr2	Cufflinks	exon	15795922	15795983	1000	-	.	gene_id "CUFF.4002"; transcript_id "AT2G37660.1"; exon_number "3"; FPKM "108.2811340512"; frac "1.000000"; conf_lo "101.743613"; conf_hi "114.818656"; cov "565.110332";
Chr2	Cufflinks	exon	15796065	15796162	1000	-	.	gene_id "CUFF.4002"; transcript_id "AT2G37660.1"; exon_number "4"; FPKM "108.2811340512"; frac "1.000000"; conf_lo "101.743613"; conf_hi "114.818656"; cov "565.110332";
Chr2	Cufflinks	exon	15796240	15796276	1000	-	.	gene_id "CUFF.4002"; transcript_id "AT2G37660.1"; exon_number "5"; FPKM "108.2811340512"; frac "1.000000"; conf_lo "101.743613"; conf_hi "114.818656"; cov "565.110332";
Chr2	Cufflinks	exon	15796361	15796632	1000	-	.	gene_id "CUFF.4002"; transcript_id "AT2G37660.1"; exon_number "6"; FPKM "108.2811340512"; frac "1.000000"; conf_lo "101.743613"; conf_hi "114.818656"; cov "565.110332";
Chr2	Cufflinks	exon	15796713	15797059	1000	-	.	gene_id "CUFF.4002"; transcript_id "AT2G37660.1"; exon_number "7"; FPKM "108.2811340512"; frac "1.000000"; conf_lo "101.743613"; conf_hi "114.818656"; cov "565.110332";
Chr2	Cufflinks	transcript	15792623	15795235	1	+	.	gene_id "CUFF.4003"; transcript_id "AT2G37650.1"; FPKM "0.0000000000"; frac "0.000000"; conf_lo "0.000000"; conf_hi "0.049782"; cov "0.000000"; full_read_support "yes";
Chr2	Cufflinks	exon	15792623	15794856	1	+	.	gene_id "CUFF.4003"; transcript_id "AT2G37650.1"; exon_number "1"; FPKM "0.0000000000"; frac "0.000000"; conf_lo "0.000000"; conf_hi "0.049782"; cov "0.000000";
Chr2	Cufflinks	exon	15794948	15795235	1	+	.	gene_id "CUFF.4003"; transcript_id "AT2G37650.1"; exon_number "2"; FPKM "0.0000000000"; frac "0.000000"; conf_lo "0.000000"; conf_hi "0.049782"; cov "0.000000";
Chr2	Cufflinks	transcript	15797384	15800536	1000	-	.	gene_id "AT2G37670"; transcript_id "AT2G37670.1"; FPKM "0.2759695456"; frac "1.000000"; conf_lo "0.116034"; conf_hi "0.435905"; cov "1.441562"; full_read_support "no";
Chr2	Cufflinks	exon	15797384	15798063	1000	-	.	gene_id "AT2G37670"; transcript_id "AT2G37670.1"; exon_number "1"; FPKM "0.2759695456"; frac "1.000000"; conf_lo "0.116034"; conf_hi "0.435905"; cov "1.441562";
Chr2	Cufflinks	exon	15798130	15798223	1000	-	.	gene_id "AT2G37670"; transcript_id "AT2G37670.1"; exon_number "2"; FPKM "0.2759695456"; frac "1.000000"; conf_lo "0.116034"; conf_hi "0.435905"; cov "1.441562";
Chr2	Cufflinks	exon	15798305	15798387	1000	-	.	gene_id "AT2G37670"; transcript_id "AT2G37670.1"; exon_number "3"; FPKM "0.2759695456"; frac "1.000000"; conf_lo "0.116034"; conf_hi "0.435905"; cov "1.441562";
Chr2	Cufflinks	exon	15798479	15798530	1000	-	.	gene_id "AT2G37670"; transcript_id "AT2G37670.1"; exon_number "4"; FPKM "0.2759695456"; frac "1.000000"; conf_lo "0.116034"; conf_hi "0.435905"; cov "1.441562";
Chr2	Cufflinks	exon	15798645	15798802	1000	-	.	gene_id "AT2G37670"; transcript_id "AT2G37670.1"; exon_number "5"; FPKM "0.2759695456"; frac "1.000000"; conf_lo "0.116034"; conf_hi "0.435905"; cov "1.441562";
Chr2	Cufflinks	exon	15798892	15800536	1000	-	.	gene_id "AT2G37670"; transcript_id "AT2G37670.1"; exon_number "6"; FPKM "0.2759695456"; frac "1.000000"; conf_lo "0.116034"; conf_hi "0.435905"; cov "1.441562";
Chr2	Cufflinks	transcript	15801465	15802793	1000	-	.	gene_id "AT2G37678"; transcript_id "AT2G37678.1"; FPKM "4.0948355157"; frac "1.000000"; conf_lo "2.914805"; conf_hi "5.274866"; cov "21.352148"; full_read_support "yes";
Chr2	Cufflinks	exon	15801465	15801768	1000	-	.	gene_id "AT2G37678"; transcript_id "AT2G37678.1"; exon_number "1"; FPKM "4.0948355157"; frac "1.000000"; conf_lo "2.914805"; conf_hi "5.274866"; cov "21.352148";
Chr2	Cufflinks	exon	15801847	15802322	1000	-	.	gene_id "AT2G37678"; transcript_id "AT2G37678.1"; exon_number "2"; FPKM "4.0948355157"; frac "1.000000"; conf_lo "2.914805"; conf_hi "5.274866"; cov "21.352148";
Chr2	Cufflinks	exon	15802644	15802793	1000	-	.	gene_id "AT2G37678"; transcript_id "AT2G37678.1"; exon_number "3"; FPKM "4.0948355157"; frac "1.000000"; conf_lo "2.914805"; conf_hi "5.274866"; cov "21.352148";
Chr2	Cufflinks	transcript	15802361	15802624	1000	-	.	gene_id "CUFF.4004"; transcript_id "CUFF.4004.1"; FPKM "10.7990579540"; frac "1.000000"; conf_lo "3.826242"; conf_hi "17.771874"; cov "56.203416"; full_read_support "yes";
Chr2	Cufflinks	exon	15802361	15802624	1000	-	.	gene_id "CUFF.4004"; transcript_id "CUFF.4004.1"; exon_number "1"; FPKM "10.7990579540"; frac "1.000000"; conf_lo "3.826242"; conf_hi "17.771874"; cov "56.203416";
Chr2	Cufflinks	transcript	15810581	15814208	1000	-	.	gene_id "AT2G37700"; transcript_id "AT2G37700.1"; FPKM "0.1907439830"; frac "0.787275"; conf_lo "0.005507"; conf_hi "0.375981"; cov "0.996375"; full_read_support "no";
Chr2	Cufflinks	exon	15810581	15810763	1000	-	.	gene_id "AT2G37700"; transcript_id "AT2G37700.1"; exon_number "1"; FPKM "0.1907439830"; frac "0.787275"; conf_lo "0.005507"; conf_hi "0.375981"; cov "0.996375";
Chr2	Cufflinks	exon	15810990	15811163	1000	-	.	gene_id "AT2G37700"; transcript_id "AT2G37700.1"; exon_number "2"; FPKM "0.1907439830"; frac "0.787275"; conf_lo "0.005507"; conf_hi "0.375981"; cov "0.996375";
Chr2	Cufflinks	exon	15811268	15811339	1000	-	.	gene_id "AT2G37700"; transcript_id "AT2G37700.1"; exon_number "3"; FPKM "0.1907439830"; frac "0.787275"; conf_lo "0.005507"; conf_hi "0.375981"; cov "0.996375";
Chr2	Cufflinks	exon	15811710	15811910	1000	-	.	gene_id "AT2G37700"; transcript_id "AT2G37700.1"; exon_number "4"; FPKM "0.1907439830"; frac "0.787275"; conf_lo "0.005507"; conf_hi "0.375981"; cov "0.996375";
Chr2	Cufflinks	exon	15812014	15812121	1000	-	.	gene_id "AT2G37700"; transcript_id "AT2G37700.1"; exon_number "5"; FPKM "0.1907439830"; frac "0.787275"; conf_lo "0.005507"; conf_hi "0.375981"; cov "0.996375";
Chr2	Cufflinks	exon	15812207	15812585	1000	-	.	gene_id "AT2G37700"; transcript_id "AT2G37700.1"; exon_number "6"; FPKM "0.1907439830"; frac "0.787275"; conf_lo "0.005507"; conf_hi "0.375981"; cov "0.996375";
Chr2	Cufflinks	exon	15812851	15813070	1000	-	.	gene_id "AT2G37700"; transcript_id "AT2G37700.1"; exon_number "7"; FPKM "0.1907439830"; frac "0.787275"; conf_lo "0.005507"; conf_hi "0.375981"; cov "0.996375";
Chr2	Cufflinks	exon	15813554	15813998	1000	-	.	gene_id "AT2G37700"; transcript_id "AT2G37700.1"; exon_number "8"; FPKM "0.1907439830"; frac "0.787275"; conf_lo "0.005507"; conf_hi "0.375981"; cov "0.996375";
Chr2	Cufflinks	exon	15814117	15814208	1000	-	.	gene_id "AT2G37700"; transcript_id "AT2G37700.1"; exon_number "9"; FPKM "0.1907439830"; frac "0.787275"; conf_lo "0.005507"; conf_hi "0.375981"; cov "0.996375";
Chr2	Cufflinks	transcript	15811628	15814208	341	-	.	gene_id "AT2G37700"; transcript_id "AT2G37700.2"; FPKM "0.0651682500"; frac "0.212725"; conf_lo "0.000000"; conf_hi "0.217232"; cov "0.340415"; full_read_support "no";
Chr2	Cufflinks	exon	15811628	15811910	341	-	.	gene_id "AT2G37700"; transcript_id "AT2G37700.2"; exon_number "1"; FPKM "0.0651682500"; frac "0.212725"; conf_lo "0.000000"; conf_hi "0.217232"; cov "0.340415";
Chr2	Cufflinks	exon	15812014	15812121	341	-	.	gene_id "AT2G37700"; transcript_id "AT2G37700.2"; exon_number "2"; FPKM "0.0651682500"; frac "0.212725"; conf_lo "0.000000"; conf_hi "0.217232"; cov "0.340415";
Chr2	Cufflinks	exon	15812207	15812585	341	-	.	gene_id "AT2G37700"; transcript_id "AT2G37700.2"; exon_number "3"; FPKM "0.0651682500"; frac "0.212725"; conf_lo "0.000000"; conf_hi "0.217232"; cov "0.340415";
Chr2	Cufflinks	exon	15812851	15813070	341	-	.	gene_id "AT2G37700"; transcript_id "AT2G37700.2"; exon_number "4"; FPKM "0.0651682500"; frac "0.212725"; conf_lo "0.000000"; conf_hi "0.217232"; cov "0.340415";
Chr2	Cufflinks	exon	15813554	15813998	341	-	.	gene_id "AT2G37700"; transcript_id "AT2G37700.2"; exon_number "5"; FPKM "0.0651682500"; frac "0.212725"; conf_lo "0.000000"; conf_hi "0.217232"; cov "0.340415";
Chr2	Cufflinks	exon	15814117	15814208	341	-	.	gene_id "AT2G37700"; transcript_id "AT2G37700.2"; exon_number "6"; FPKM "0.0651682500"; frac "0.212725"; conf_lo "0.000000"; conf_hi "0.217232"; cov "0.340415";
Chr2	Cufflinks	transcript	15814718	15817004	1000	-	.	gene_id "AT2G37710"; transcript_id "AT2G37710.1"; FPKM "6.5959184736"; frac "1.000000"; conf_lo "5.690219"; conf_hi "7.501618"; cov "34.427114"; full_read_support "yes";
Chr2	Cufflinks	exon	15814718	15817004	1000	-	.	gene_id "AT2G37710"; transcript_id "AT2G37710.1"; exon_number "1"; FPKM "6.5959184736"; frac "1.000000"; conf_lo "5.690219"; conf_hi "7.501618"; cov "34.427114";
Chr2	Cufflinks	transcript	15818082	15821295	1000	+	.	gene_id "AT2G37720"; transcript_id "AT2G37720.1"; FPKM "0.0876619840"; frac "1.000000"; conf_lo "0.000000"; conf_hi "0.239753"; cov "0.457914"; full_read_support "no";
Chr2	Cufflinks	exon	15818082	15818140	1000	+	.	gene_id "AT2G37720"; transcript_id "AT2G37720.1"; exon_number "1"; FPKM "0.0876619840"; frac "1.000000"; conf_lo "0.000000"; conf_hi "0.239753"; cov "0.457914";
Chr2	Cufflinks	exon	15818445	15818500	1000	+	.	gene_id "AT2G37720"; transcript_id "AT2G37720.1"; exon_number "2"; FPKM "0.0876619840"; frac "1.000000"; conf_lo "0.000000"; conf_hi "0.239753"; cov "0.457914";
Chr2	Cufflinks	exon	15819886	15821295	1000	+	.	gene_id "AT2G37720"; transcript_id "AT2G37720.1"; exon_number "3"; FPKM "0.0876619840"; frac "1.000000"; conf_lo "0.000000"; conf_hi "0.239753"; cov "0.457914";
Chr2	Cufflinks	transcript	15822186	15824538	1	-	.	gene_id "AT2G37730"; transcript_id "AT2G37730.1"; FPKM "0.0000000000"; frac "0.000000"; conf_lo "0.000000"; conf_hi "0.000000"; cov "0.000000"; full_read_support "no";
Chr2	Cufflinks	exon	15822186	15822350	1	-	.	gene_id "AT2G37730"; transcript_id "AT2G37730.1"; exon_number "1"; FPKM "0.0000000000"; frac "0.000000"; conf_lo "0.000000"; conf_hi "0.000000"; cov "0.000000";
Chr2	Cufflinks	exon	15822538	15823086	1	-	.	gene_id "AT2G37730"; transcript_id "AT2G37730.1"; exon_number "2"; FPKM "0.0000000000"; frac "0.000000"; conf_lo "0.000000"; conf_hi "0.000000"; cov "0.000000";
Chr2	Cufflinks	exon	15823489	15823879	1	-	.	gene_id "AT2G37730"; transcript_id "AT2G37730.1"; exon_number "3"; FPKM "0.0000000000"; frac "0.000000"; conf_lo "0.000000"; conf_hi "0.000000"; cov "0.000000";
Chr2	Cufflinks	exon	15824045	15824538	1	-	.	gene_id "AT2G37730"; transcript_id "AT2G37730.1"; exon_number "4"; FPKM "0.0000000000"; frac "0.000000"; conf_lo "0.000000"; conf_hi "0.000000"; cov "0.000000";
Chr2	Cufflinks	transcript	15827706	15828620	1000	-	.	gene_id "AT2G37740"; transcript_id "AT2G37740.1"; FPKM "0.8201069654"; frac "1.000000"; conf_lo "0.276110"; conf_hi "1.364104"; cov "4.283933"; full_read_support "yes";
Chr2	Cufflinks	exon	15827706	15828620	1000	-	.	gene_id "AT2G37740"; transcript_id "AT2G37740.1"; exon_number "1"; FPKM "0.8201069654"; frac "1.000000"; conf_lo "0.276110"; conf_hi "1.364104"; cov "4.283933";
Chr2	Cufflinks	transcript	15830989	15831558	1000	+	.	gene_id "AT2G37750"; transcript_id "AT2G37750.1"; FPKM "5.3342298826"; frac "1.000000"; conf_lo "3.421640"; conf_hi "7.246820"; cov "27.816182"; full_read_support "yes";
Chr2	Cufflinks	exon	15830989	15831558	1000	+	.	gene_id "AT2G37750"; transcript_id "AT2G37750.1"; exon_number "1"; FPKM "5.3342298826"; frac "1.000000"; conf_lo "3.421640"; conf_hi "7.246820"; cov "27.816182";
Chr2	Cufflinks	transcript	15831854	15833866	1	+	.	gene_id "AT2G37760"; transcript_id "AT2G37760.3"; FPKM "0.0000000000"; frac "0.000000"; conf_lo "0.000000"; conf_hi "0.126044"; cov "0.000000"; full_read_support "no";
Chr2	Cufflinks	exon	15831854	15831894	1	+	.	gene_id "AT2G37760"; transcript_id "AT2G37760.3"; exon_number "1"; FPKM "0.0000000000"; frac "0.000000"; conf_lo "0.000000"; conf_hi "0.126044"; cov "0.000000";
Chr2	Cufflinks	exon	15831971	15832102	1	+	.	gene_id "AT2G37760"; transcript_id "AT2G37760.3"; exon_number "2"; FPKM "0.0000000000"; frac "0.000000"; conf_lo "0.000000"; conf_hi "0.126044"; cov "0.000000";
Chr2	Cufflinks	exon	15832191	15832241	1	+	.	gene_id "AT2G37760"; transcript_id "AT2G37760.3"; exon_number "3"; FPKM "0.0000000000"; frac "0.000000"; conf_lo "0.000000"; conf_hi "0.126044"; cov "0.000000";
Chr2	Cufflinks	exon	15832541	15832617	1	+	.	gene_id "AT2G37760"; transcript_id "AT2G37760.3"; exon_number "4"; FPKM "0.0000000000"; frac "0.000000"; conf_lo "0.000000"; conf_hi "0.126044"; cov "0.000000";
Chr2	Cufflinks	exon	15832703	15832790	1	+	.	gene_id "AT2G37760"; transcript_id "AT2G37760.3"; exon_number "5"; FPKM "0.0000000000"; frac "0.000000"; conf_lo "0.000000"; conf_hi "0.126044"; cov "0.000000";
Chr2	Cufflinks	exon	15832867	15833142	1	+	.	gene_id "AT2G37760"; transcript_id "AT2G37760.3"; exon_number "6"; FPKM "0.0000000000"; frac "0.000000"; conf_lo "0.000000"; conf_hi "0.126044"; cov "0.000000";
Chr2	Cufflinks	exon	15833234	15833486	1	+	.	gene_id "AT2G37760"; transcript_id "AT2G37760.3"; exon_number "7"; FPKM "0.0000000000"; frac "0.000000"; conf_lo "0.000000"; conf_hi "0.126044"; cov "0.000000";
Chr2	Cufflinks	exon	15833659	15833866	1	+	.	gene_id "AT2G37760"; transcript_id "AT2G37760.3"; exon_number "8"; FPKM "0.0000000000"; frac "0.000000"; conf_lo "0.000000"; conf_hi "0.126044"; cov "0.000000";
Chr2	Cufflinks	transcript	15831854	15833919	1	+	.	gene_id "AT2G37760"; transcript_id "AT2G37760.4"; FPKM "0.0000000000"; frac "0.000000"; conf_lo "0.000000"; conf_hi "0.110414"; cov "0.000000"; full_read_support "no";
Chr2	Cufflinks	exon	15831854	15832102	1	+	.	gene_id "AT2G37760"; transcript_id "AT2G37760.4"; exon_number "1"; FPKM "0.0000000000"; frac "0.000000"; conf_lo "0.000000"; conf_hi "0.110414"; cov "0.000000";
Chr2	Cufflinks	exon	15832191	15832241	1	+	.	gene_id "AT2G37760"; transcript_id "AT2G37760.4"; exon_number "2"; FPKM "0.0000000000"; frac "0.000000"; conf_lo "0.000000"; conf_hi "0.110414"; cov "0.000000";
Chr2	Cufflinks	exon	15832541	15832617	1	+	.	gene_id "AT2G37760"; transcript_id "AT2G37760.4"; exon_number "3"; FPKM "0.0000000000"; frac "0.000000"; conf_lo "0.000000"; conf_hi "0.110414"; cov "0.000000";
Chr2	Cufflinks	exon	15832703	15832790	1	+	.	gene_id "AT2G37760"; transcript_id "AT2G37760.4"; exon_number "4"; FPKM "0.0000000000"; frac "0.000000"; conf_lo "0.000000"; conf_hi "0.110414"; cov "0.000000";
Chr2	Cufflinks	exon	15832867	15833142	1	+	.	gene_id "AT2G37760"; transcript_id "AT2G37760.4"; exon_number "5"; FPKM "0.0000000000"; frac "0.000000"; conf_lo "0.000000"; conf_hi "0.110414"; cov "0.000000";
Chr2	Cufflinks	exon	15833234	15833486	1	+	.	gene_id "AT2G37760"; transcript_id "AT2G37760.4"; exon_number "6"; FPKM "0.0000000000"; frac "0.000000"; conf_lo "0.000000"; conf_hi "0.110414"; cov "0.000000";
Chr2	Cufflinks	exon	15833659	15833919	1	+	.	gene_id "AT2G37760"; transcript_id "AT2G37760.4"; exon_number "7"; FPKM "0.0000000000"; frac "0.000000"; conf_lo "0.000000"; conf_hi "0.110414"; cov "0.000000";
Chr2	Cufflinks	transcript	15831854	15833920	472	+	.	gene_id "AT2G37760"; transcript_id "AT2G37760.2"; FPKM "6.1076469491"; frac "0.306118"; conf_lo "4.465743"; conf_hi "7.749551"; cov "31.872326"; full_read_support "yes";
Chr2	Cufflinks	exon	15831854	15831894	472	+	.	gene_id "AT2G37760"; transcript_id "AT2G37760.2"; exon_number "1"; FPKM "6.1076469491"; frac "0.306118"; conf_lo "4.465743"; conf_hi "7.749551"; cov "31.872326";
Chr2	Cufflinks	exon	15831971	15832102	472	+	.	gene_id "AT2G37760"; transcript_id "AT2G37760.2"; exon_number "2"; FPKM "6.1076469491"; frac "0.306118"; conf_lo "4.465743"; conf_hi "7.749551"; cov "31.872326";
Chr2	Cufflinks	exon	15832191	15832241	472	+	.	gene_id "AT2G37760"; transcript_id "AT2G37760.2"; exon_number "3"; FPKM "6.1076469491"; frac "0.306118"; conf_lo "4.465743"; conf_hi "7.749551"; cov "31.872326";
Chr2	Cufflinks	exon	15832541	15832617	472	+	.	gene_id "AT2G37760"; transcript_id "AT2G37760.2"; exon_number "4"; FPKM "6.1076469491"; frac "0.306118"; conf_lo "4.465743"; conf_hi "7.749551"; cov "31.872326";
Chr2	Cufflinks	exon	15832703	15832790	472	+	.	gene_id "AT2G37760"; transcript_id "AT2G37760.2"; exon_number "5"; FPKM "6.1076469491"; frac "0.306118"; conf_lo "4.465743"; conf_hi "7.749551"; cov "31.872326";
Chr2	Cufflinks	exon	15832867	15833142	472	+	.	gene_id "AT2G37760"; transcript_id "AT2G37760.2"; exon_number "6"; FPKM "6.1076469491"; frac "0.306118"; conf_lo "4.465743"; conf_hi "7.749551"; cov "31.872326";
Chr2	Cufflinks	exon	15833234	15833482	472	+	.	gene_id "AT2G37760"; transcript_id "AT2G37760.2"; exon_number "7"; FPKM "6.1076469491"; frac "0.306118"; conf_lo "4.465743"; conf_hi "7.749551"; cov "31.872326";
Chr2	Cufflinks	exon	15833656	15833920	472	+	.	gene_id "AT2G37760"; transcript_id "AT2G37760.2"; exon_number "8"; FPKM "6.1076469491"; frac "0.306118"; conf_lo "4.465743"; conf_hi "7.749551"; cov "31.872326";
Chr2	Cufflinks	transcript	15831862	15833920	1000	+	.	gene_id "AT2G37760"; transcript_id "AT2G37760.1"; FPKM "12.9323558232"; frac "0.693882"; conf_lo "10.880644"; conf_hi "14.984068"; cov "67.486589"; full_read_support "yes";
Chr2	Cufflinks	exon	15831862	15832102	1000	+	.	gene_id "AT2G37760"; transcript_id "AT2G37760.1"; exon_number "1"; FPKM "12.9323558232"; frac "0.693882"; conf_lo "10.880644"; conf_hi "14.984068"; cov "67.486589";
Chr2	Cufflinks	exon	15832191	15832241	1000	+	.	gene_id "AT2G37760"; transcript_id "AT2G37760.1"; exon_number "2"; FPKM "12.9323558232"; frac "0.693882"; conf_lo "10.880644"; conf_hi "14.984068"; cov "67.486589";
Chr2	Cufflinks	exon	15832541	15832617	1000	+	.	gene_id "AT2G37760"; transcript_id "AT2G37760.1"; exon_number "3"; FPKM "12.9323558232"; frac "0.693882"; conf_lo "10.880644"; conf_hi "14.984068"; cov "67.486589";
Chr2	Cufflinks	exon	15832703	15832790	1000	+	.	gene_id "AT2G37760"; transcript_id "AT2G37760.1"; exon_number "4"; FPKM "12.9323558232"; frac "0.693882"; conf_lo "10.880644"; conf_hi "14.984068"; cov "67.486589";
Chr2	Cufflinks	exon	15832867	15833142	1000	+	.	gene_id "AT2G37760"; transcript_id "AT2G37760.1"; exon_number "5"; FPKM "12.9323558232"; frac "0.693882"; conf_lo "10.880644"; conf_hi "14.984068"; cov "67.486589";
Chr2	Cufflinks	exon	15833234	15833482	1000	+	.	gene_id "AT2G37760"; transcript_id "AT2G37760.1"; exon_number "6"; FPKM "12.9323558232"; frac "0.693882"; conf_lo "10.880644"; conf_hi "14.984068"; cov "67.486589";
Chr2	Cufflinks	exon	15833656	15833920	1000	+	.	gene_id "AT2G37760"; transcript_id "AT2G37760.1"; exon_number "7"; FPKM "12.9323558232"; frac "0.693882"; conf_lo "10.880644"; conf_hi "14.984068"; cov "67.486589";
Chr2	Cufflinks	transcript	15831862	15833920	1	+	.	gene_id "AT2G37760"; transcript_id "AT2G37760.5"; FPKM "0.0000000000"; frac "0.000000"; conf_lo "0.000000"; conf_hi "0.110840"; cov "0.000000"; full_read_support "no";
Chr2	Cufflinks	exon	15831862	15832102	1	+	.	gene_id "AT2G37760"; transcript_id "AT2G37760.5"; exon_number "1"; FPKM "0.0000000000"; frac "0.000000"; conf_lo "0.000000"; conf_hi "0.110840"; cov "0.000000";
Chr2	Cufflinks	exon	15832191	15832241	1	+	.	gene_id "AT2G37760"; transcript_id "AT2G37760.5"; exon_number "2"; FPKM "0.0000000000"; frac "0.000000"; conf_lo "0.000000"; conf_hi "0.110840"; cov "0.000000";
Chr2	Cufflinks	exon	15832541	15832617	1	+	.	gene_id "AT2G37760"; transcript_id "AT2G37760.5"; exon_number "3"; FPKM "0.0000000000"; frac "0.000000"; conf_lo "0.000000"; conf_hi "0.110840"; cov "0.000000";
Chr2	Cufflinks	exon	15832703	15832790	1	+	.	gene_id "AT2G37760"; transcript_id "AT2G37760.5"; exon_number "4"; FPKM "0.0000000000"; frac "0.000000"; conf_lo "0.000000"; conf_hi "0.110840"; cov "0.000000";
Chr2	Cufflinks	exon	15832867	15833142	1	+	.	gene_id "AT2G37760"; transcript_id "AT2G37760.5"; exon_number "5"; FPKM "0.0000000000"; frac "0.000000"; conf_lo "0.000000"; conf_hi "0.110840"; cov "0.000000";
Chr2	Cufflinks	exon	15833234	15833486	1	+	.	gene_id "AT2G37760"; transcript_id "AT2G37760.5"; exon_number "6"; FPKM "0.0000000000"; frac "0.000000"; conf_lo "0.000000"; conf_hi "0.110840"; cov "0.000000";
Chr2	Cufflinks	exon	15833656	15833920	1	+	.	gene_id "AT2G37760"; transcript_id "AT2G37760.5"; exon_number "7"; FPKM "0.0000000000"; frac "0.000000"; conf_lo "0.000000"; conf_hi "0.110840"; cov "0.000000";
Chr2	Cufflinks	transcript	15834867	15836881	1000	+	.	gene_id "AT2G37770"; transcript_id "AT2G37770.2"; FPKM "5.8826060749"; frac "1.000000"; conf_lo "4.665603"; conf_hi "7.099609"; cov "30.708056"; full_read_support "yes";
Chr2	Cufflinks	exon	15834867	15835007	1000	+	.	gene_id "AT2G37770"; transcript_id "AT2G37770.2"; exon_number "1"; FPKM "5.8826060749"; frac "1.000000"; conf_lo "4.665603"; conf_hi "7.099609"; cov "30.708056";
Chr2	Cufflinks	exon	15835147	15835197	1000	+	.	gene_id "AT2G37770"; transcript_id "AT2G37770.2"; exon_number "2"; FPKM "5.8826060749"; frac "1.000000"; conf_lo "4.665603"; conf_hi "7.099609"; cov "30.708056";
Chr2	Cufflinks	exon	15835418	15835494	1000	+	.	gene_id "AT2G37770"; transcript_id "AT2G37770.2"; exon_number "3"; FPKM "5.8826060749"; frac "1.000000"; conf_lo "4.665603"; conf_hi "7.099609"; cov "30.708056";
Chr2	Cufflinks	exon	15835582	15835669	1000	+	.	gene_id "AT2G37770"; transcript_id "AT2G37770.2"; exon_number "4"; FPKM "5.8826060749"; frac "1.000000"; conf_lo "4.665603"; conf_hi "7.099609"; cov "30.708056";
Chr2	Cufflinks	exon	15835875	15836150	1000	+	.	gene_id "AT2G37770"; transcript_id "AT2G37770.2"; exon_number "5"; FPKM "5.8826060749"; frac "1.000000"; conf_lo "4.665603"; conf_hi "7.099609"; cov "30.708056";
Chr2	Cufflinks	exon	15836224	15836472	1000	+	.	gene_id "AT2G37770"; transcript_id "AT2G37770.2"; exon_number "6"; FPKM "5.8826060749"; frac "1.000000"; conf_lo "4.665603"; conf_hi "7.099609"; cov "30.708056";
Chr2	Cufflinks	exon	15836573	15836881	1000	+	.	gene_id "AT2G37770"; transcript_id "AT2G37770.2"; exon_number "7"; FPKM "5.8826060749"; frac "1.000000"; conf_lo "4.665603"; conf_hi "7.099609"; cov "30.708056";
Chr2	Cufflinks	transcript	15834883	15837001	1	+	.	gene_id "AT2G37770"; transcript_id "AT2G37770.1"; FPKM "0.0000000000"; frac "0.000000"; conf_lo "0.000000"; conf_hi "0.099596"; cov "0.000000"; full_read_support "yes";
Chr2	Cufflinks	exon	15834883	15835007	1	+	.	gene_id "AT2G37770"; transcript_id "AT2G37770.1"; exon_number "1"; FPKM "0.0000000000"; frac "0.000000"; conf_lo "0.000000"; conf_hi "0.099596"; cov "0.000000";
Chr2	Cufflinks	exon	15835147	15835197	1	+	.	gene_id "AT2G37770"; transcript_id "AT2G37770.1"; exon_number "2"; FPKM "0.0000000000"; frac "0.000000"; conf_lo "0.000000"; conf_hi "0.099596"; cov "0.000000";
Chr2	Cufflinks	exon	15835418	15835494	1	+	.	gene_id "AT2G37770"; transcript_id "AT2G37770.1"; exon_number "3"; FPKM "0.0000000000"; frac "0.000000"; conf_lo "0.000000"; conf_hi "0.099596"; cov "0.000000";
Chr2	Cufflinks	exon	15835582	15835669	1	+	.	gene_id "AT2G37770"; transcript_id "AT2G37770.1"; exon_number "4"; FPKM "0.0000000000"; frac "0.000000"; conf_lo "0.000000"; conf_hi "0.099596"; cov "0.000000";
Chr2	Cufflinks	exon	15835875	15836472	1	+	.	gene_id "AT2G37770"; transcript_id "AT2G37770.1"; exon_number "5"; FPKM "0.0000000000"; frac "0.000000"; conf_lo "0.000000"; conf_hi "0.099596"; cov "0.000000";
Chr2	Cufflinks	exon	15836573	15837001	1	+	.	gene_id "AT2G37770"; transcript_id "AT2G37770.1"; exon_number "6"; FPKM "0.0000000000"; frac "0.000000"; conf_lo "0.000000"; conf_hi "0.099596"; cov "0.000000";
Chr2	Cufflinks	transcript	15837442	15838302	1	-	.	gene_id "AT2G37780"; transcript_id "AT2G37780.1"; FPKM "0.0000000000"; frac "0.000000"; conf_lo "0.000000"; conf_hi "0.000000"; cov "0.000000"; full_read_support "no";
Chr2	Cufflinks	exon	15837442	15838302	1	-	.	gene_id "AT2G37780"; transcript_id "AT2G37780.1"; exon_number "1"; FPKM "0.0000000000"; frac "0.000000"; conf_lo "0.000000"; conf_hi "0.000000"; cov "0.000000";
Chr2	Cufflinks	transcript	15838764	15840932	1000	+	.	gene_id "CUFF.4005"; transcript_id "AT2G37790.1"; FPKM "11.7279362431"; frac "1.000000"; conf_lo "9.985295"; conf_hi "13.470577"; cov "61.242049"; full_read_support "yes";
Chr2	Cufflinks	exon	15838764	15838957	1000	+	.	gene_id "CUFF.4005"; transcript_id "AT2G37790.1"; exon_number "1"; FPKM "11.7279362431"; frac "1.000000"; conf_lo "9.985295"; conf_hi "13.470577"; cov "61.242049";
Chr2	Cufflinks	exon	15839039	15839089	1000	+	.	gene_id "CUFF.4005"; transcript_id "AT2G37790.1"; exon_number "2"; FPKM "11.7279362431"; frac "1.000000"; conf_lo "9.985295"; conf_hi "13.470577"; cov "61.242049";
Chr2	Cufflinks	exon	15839438	15839514	1000	+	.	gene_id "CUFF.4005"; transcript_id "AT2G37790.1"; exon_number "3"; FPKM "11.7279362431"; frac "1.000000"; conf_lo "9.985295"; conf_hi "13.470577"; cov "61.242049";
Chr2	Cufflinks	exon	15839614	15839701	1000	+	.	gene_id "CUFF.4005"; transcript_id "AT2G37790.1"; exon_number "4"; FPKM "11.7279362431"; frac "1.000000"; conf_lo "9.985295"; conf_hi "13.470577"; cov "61.242049";
Chr2	Cufflinks	exon	15839951	15840226	1000	+	.	gene_id "CUFF.4005"; transcript_id "AT2G37790.1"; exon_number "5"; FPKM "11.7279362431"; frac "1.000000"; conf_lo "9.985295"; conf_hi "13.470577"; cov "61.242049";
Chr2	Cufflinks	exon	15840312	15840560	1000	+	.	gene_id "CUFF.4005"; transcript_id "AT2G37790.1"; exon_number "6"; FPKM "11.7279362431"; frac "1.000000"; conf_lo "9.985295"; conf_hi "13.470577"; cov "61.242049";
Chr2	Cufflinks	exon	15840669	15840932	1000	+	.	gene_id "CUFF.4005"; transcript_id "AT2G37790.1"; exon_number "7"; FPKM "11.7279362431"; frac "1.000000"; conf_lo "9.985295"; conf_hi "13.470577"; cov "61.242049";
Chr2	Cufflinks	transcript	15841039	15843610	1	-	.	gene_id "CUFF.4006"; transcript_id "AT2G37800.1"; FPKM "0.0000000000"; frac "0.000000"; conf_lo "0.000000"; conf_hi "0.000000"; cov "0.000000"; full_read_support "no";
Chr2	Cufflinks	exon	15841039	15841850	1	-	.	gene_id "CUFF.4006"; transcript_id "AT2G37800.1"; exon_number "1"; FPKM "0.0000000000"; frac "0.000000"; conf_lo "0.000000"; conf_hi "0.000000"; cov "0.000000";
Chr2	Cufflinks	exon	15843074	15843251	1	-	.	gene_id "CUFF.4006"; transcript_id "AT2G37800.1"; exon_number "2"; FPKM "0.0000000000"; frac "0.000000"; conf_lo "0.000000"; conf_hi "0.000000"; cov "0.000000";
Chr2	Cufflinks	exon	15843342	15843494	1	-	.	gene_id "CUFF.4006"; transcript_id "AT2G37800.1"; exon_number "3"; FPKM "0.0000000000"; frac "0.000000"; conf_lo "0.000000"; conf_hi "0.000000"; cov "0.000000";
Chr2	Cufflinks	exon	15843563	15843610	1	-	.	gene_id "CUFF.4006"; transcript_id "AT2G37800.1"; exon_number "4"; FPKM "0.0000000000"; frac "0.000000"; conf_lo "0.000000"; conf_hi "0.000000"; cov "0.000000";
Chr2	Cufflinks	transcript	15845350	15846051	1000	-	.	gene_id "AT2G37810"; transcript_id "AT2G37810.1"; FPKM "0.1178584278"; frac "1.000000"; conf_lo "0.000000"; conf_hi "0.353575"; cov "0.615649"; full_read_support "yes";
Chr2	Cufflinks	exon	15845350	15846051	1000	-	.	gene_id "AT2G37810"; transcript_id "AT2G37810.1"; exon_number "1"; FPKM "0.1178584278"; frac "1.000000"; conf_lo "0.000000"; conf_hi "0.353575"; cov "0.615649";
Chr2	Cufflinks	transcript	15847492	15848490	1000	+	.	gene_id "AT2G37820"; transcript_id "AT2G37820.1"; FPKM "0.5858167753"; frac "1.000000"; conf_lo "0.171582"; conf_hi "1.000052"; cov "3.060089"; full_read_support "yes";
Chr2	Cufflinks	exon	15847492	15848490	1000	+	.	gene_id "AT2G37820"; transcript_id "AT2G37820.1"; exon_number "1"; FPKM "0.5858167753"; frac "1.000000"; conf_lo "0.171582"; conf_hi "1.000052"; cov "3.060089";
Chr2	Cufflinks	transcript	15849271	15849591	1	-	.	gene_id "AT2G37830"; transcript_id "AT2G37830.1"; FPKM "0.0000000000"; frac "0.000000"; conf_lo "0.000000"; conf_hi "0.000000"; cov "0.000000"; full_read_support "no";
Chr2	Cufflinks	exon	15849271	15849591	1	-	.	gene_id "AT2G37830"; transcript_id "AT2G37830.1"; exon_number "1"; FPKM "0.0000000000"; frac "0.000000"; conf_lo "0.000000"; conf_hi "0.000000"; cov "0.000000";
Chr2	Cufflinks	transcript	15851803	15856301	1000	+	.	gene_id "CUFF.4007"; transcript_id "AT2G37840.1"; FPKM "1.3677887663"; frac "0.353046"; conf_lo "0.921854"; conf_hi "1.813723"; cov "7.140317"; full_read_support "yes";
Chr2	Cufflinks	exon	15851803	15852214	1000	+	.	gene_id "CUFF.4007"; transcript_id "AT2G37840.1"; exon_number "1"; FPKM "1.3677887663"; frac "0.353046"; conf_lo "0.921854"; conf_hi "1.813723"; cov "7.140317";
Chr2	Cufflinks	exon	15852462	15852579	1000	+	.	gene_id "CUFF.4007"; transcript_id "AT2G37840.1"; exon_number "2"; FPKM "1.3677887663"; frac "0.353046"; conf_lo "0.921854"; conf_hi "1.813723"; cov "7.140317";
Chr2	Cufflinks	exon	15852680	15852738	1000	+	.	gene_id "CUFF.4007"; transcript_id "AT2G37840.1"; exon_number "3"; FPKM "1.3677887663"; frac "0.353046"; conf_lo "0.921854"; conf_hi "1.813723"; cov "7.140317";
Chr2	Cufflinks	exon	15852999	15853063	1000	+	.	gene_id "CUFF.4007"; transcript_id "AT2G37840.1"; exon_number "4"; FPKM "1.3677887663"; frac "0.353046"; conf_lo "0.921854"; conf_hi "1.813723"; cov "7.140317";
Chr2	Cufflinks	exon	15853255	15853348	1000	+	.	gene_id "CUFF.4007"; transcript_id "AT2G37840.1"; exon_number "5"; FPKM "1.3677887663"; frac "0.353046"; conf_lo "0.921854"; conf_hi "1.813723"; cov "7.140317";
Chr2	Cufflinks	exon	15853426	15853506	1000	+	.	gene_id "CUFF.4007"; transcript_id "AT2G37840.1"; exon_number "6"; FPKM "1.3677887663"; frac "0.353046"; conf_lo "0.921854"; conf_hi "1.813723"; cov "7.140317";
Chr2	Cufflinks	exon	15853598	15853706	1000	+	.	gene_id "CUFF.4007"; transcript_id "AT2G37840.1"; exon_number "7"; FPKM "1.3677887663"; frac "0.353046"; conf_lo "0.921854"; conf_hi "1.813723"; cov "7.140317";
Chr2	Cufflinks	exon	15854135	15854207	1000	+	.	gene_id "CUFF.4007"; transcript_id "AT2G37840.1"; exon_number "8"; FPKM "1.3677887663"; frac "0.353046"; conf_lo "0.921854"; conf_hi "1.813723"; cov "7.140317";
Chr2	Cufflinks	exon	15854289	15854674	1000	+	.	gene_id "CUFF.4007"; transcript_id "AT2G37840.1"; exon_number "9"; FPKM "1.3677887663"; frac "0.353046"; conf_lo "0.921854"; conf_hi "1.813723"; cov "7.140317";
Chr2	Cufflinks	exon	15854758	15855119	1000	+	.	gene_id "CUFF.4007"; transcript_id "AT2G37840.1"; exon_number "10"; FPKM "1.3677887663"; frac "0.353046"; conf_lo "0.921854"; conf_hi "1.813723"; cov "7.140317";
Chr2	Cufflinks	exon	15855224	15855512	1000	+	.	gene_id "CUFF.4007"; transcript_id "AT2G37840.1"; exon_number "11"; FPKM "1.3677887663"; frac "0.353046"; conf_lo "0.921854"; conf_hi "1.813723"; cov "7.140317";
Chr2	Cufflinks	exon	15855600	15855670	1000	+	.	gene_id "CUFF.4007"; transcript_id "AT2G37840.1"; exon_number "12"; FPKM "1.3677887663"; frac "0.353046"; conf_lo "0.921854"; conf_hi "1.813723"; cov "7.140317";
Chr2	Cufflinks	exon	15855790	15856301	1000	+	.	gene_id "CUFF.4007"; transcript_id "AT2G37840.1"; exon_number "13"; FPKM "1.3677887663"; frac "0.353046"; conf_lo "0.921854"; conf_hi "1.813723"; cov "7.140317";
Chr2	Cufflinks	transcript	15851803	15853765	813	+	.	gene_id "CUFF.4007"; transcript_id "CUFF.4007.2"; FPKM "1.1131774014"; frac "0.146654"; conf_lo "0.554367"; conf_hi "1.671988"; cov "5.811160"; full_read_support "yes";
Chr2	Cufflinks	exon	15851803	15852214	813	+	.	gene_id "CUFF.4007"; transcript_id "CUFF.4007.2"; exon_number "1"; FPKM "1.1131774014"; frac "0.146654"; conf_lo "0.554367"; conf_hi "1.671988"; cov "5.811160";
Chr2	Cufflinks	exon	15852462	15852579	813	+	.	gene_id "CUFF.4007"; transcript_id "CUFF.4007.2"; exon_number "2"; FPKM "1.1131774014"; frac "0.146654"; conf_lo "0.554367"; conf_hi "1.671988"; cov "5.811160";
Chr2	Cufflinks	exon	15852680	15853348	813	+	.	gene_id "CUFF.4007"; transcript_id "CUFF.4007.2"; exon_number "3"; FPKM "1.1131774014"; frac "0.146654"; conf_lo "0.554367"; conf_hi "1.671988"; cov "5.811160";
Chr2	Cufflinks	exon	15853426	15853506	813	+	.	gene_id "CUFF.4007"; transcript_id "CUFF.4007.2"; exon_number "4"; FPKM "1.1131774014"; frac "0.146654"; conf_lo "0.554367"; conf_hi "1.671988"; cov "5.811160";
Chr2	Cufflinks	exon	15853598	15853765	813	+	.	gene_id "CUFF.4007"; transcript_id "CUFF.4007.2"; exon_number "5"; FPKM "1.1131774014"; frac "0.146654"; conf_lo "0.554367"; conf_hi "1.671988"; cov "5.811160";
Chr2	Cufflinks	transcript	15851803	15856301	473	+	.	gene_id "CUFF.4007"; transcript_id "CUFF.4007.3"; FPKM "0.6470076704"; frac "0.184972"; conf_lo "0.325886"; conf_hi "0.968129"; cov "3.377597"; full_read_support "yes";
Chr2	Cufflinks	exon	15851803	15852214	473	+	.	gene_id "CUFF.4007"; transcript_id "CUFF.4007.3"; exon_number "1"; FPKM "0.6470076704"; frac "0.184972"; conf_lo "0.325886"; conf_hi "0.968129"; cov "3.377597";
Chr2	Cufflinks	exon	15852462	15852579	473	+	.	gene_id "CUFF.4007"; transcript_id "CUFF.4007.3"; exon_number "2"; FPKM "0.6470076704"; frac "0.184972"; conf_lo "0.325886"; conf_hi "0.968129"; cov "3.377597";
Chr2	Cufflinks	exon	15852680	15853063	473	+	.	gene_id "CUFF.4007"; transcript_id "CUFF.4007.3"; exon_number "3"; FPKM "0.6470076704"; frac "0.184972"; conf_lo "0.325886"; conf_hi "0.968129"; cov "3.377597";
Chr2	Cufflinks	exon	15853255	15853348	473	+	.	gene_id "CUFF.4007"; transcript_id "CUFF.4007.3"; exon_number "4"; FPKM "0.6470076704"; frac "0.184972"; conf_lo "0.325886"; conf_hi "0.968129"; cov "3.377597";
Chr2	Cufflinks	exon	15853426	15853506	473	+	.	gene_id "CUFF.4007"; transcript_id "CUFF.4007.3"; exon_number "5"; FPKM "0.6470076704"; frac "0.184972"; conf_lo "0.325886"; conf_hi "0.968129"; cov "3.377597";
Chr2	Cufflinks	exon	15853598	15853706	473	+	.	gene_id "CUFF.4007"; transcript_id "CUFF.4007.3"; exon_number "6"; FPKM "0.6470076704"; frac "0.184972"; conf_lo "0.325886"; conf_hi "0.968129"; cov "3.377597";
Chr2	Cufflinks	exon	15854135	15854207	473	+	.	gene_id "CUFF.4007"; transcript_id "CUFF.4007.3"; exon_number "7"; FPKM "0.6470076704"; frac "0.184972"; conf_lo "0.325886"; conf_hi "0.968129"; cov "3.377597";
Chr2	Cufflinks	exon	15854289	15854674	473	+	.	gene_id "CUFF.4007"; transcript_id "CUFF.4007.3"; exon_number "8"; FPKM "0.6470076704"; frac "0.184972"; conf_lo "0.325886"; conf_hi "0.968129"; cov "3.377597";
Chr2	Cufflinks	exon	15854758	15855119	473	+	.	gene_id "CUFF.4007"; transcript_id "CUFF.4007.3"; exon_number "9"; FPKM "0.6470076704"; frac "0.184972"; conf_lo "0.325886"; conf_hi "0.968129"; cov "3.377597";
Chr2	Cufflinks	exon	15855224	15855512	473	+	.	gene_id "CUFF.4007"; transcript_id "CUFF.4007.3"; exon_number "10"; FPKM "0.6470076704"; frac "0.184972"; conf_lo "0.325886"; conf_hi "0.968129"; cov "3.377597";
Chr2	Cufflinks	exon	15855600	15855670	473	+	.	gene_id "CUFF.4007"; transcript_id "CUFF.4007.3"; exon_number "11"; FPKM "0.6470076704"; frac "0.184972"; conf_lo "0.325886"; conf_hi "0.968129"; cov "3.377597";
Chr2	Cufflinks	exon	15855790	15856301	473	+	.	gene_id "CUFF.4007"; transcript_id "CUFF.4007.3"; exon_number "12"; FPKM "0.6470076704"; frac "0.184972"; conf_lo "0.325886"; conf_hi "0.968129"; cov "3.377597";
Chr2	Cufflinks	transcript	15851890	15856301	449	+	.	gene_id "CUFF.4007"; transcript_id "AT2G37840.2"; FPKM "0.6151567147"; frac "0.177509"; conf_lo "0.293186"; conf_hi "0.937128"; cov "3.211325"; full_read_support "yes";
Chr2	Cufflinks	exon	15851890	15852214	449	+	.	gene_id "CUFF.4007"; transcript_id "AT2G37840.2"; exon_number "1"; FPKM "0.6151567147"; frac "0.177509"; conf_lo "0.293186"; conf_hi "0.937128"; cov "3.211325";
Chr2	Cufflinks	exon	15852462	15852579	449	+	.	gene_id "CUFF.4007"; transcript_id "AT2G37840.2"; exon_number "2"; FPKM "0.6151567147"; frac "0.177509"; conf_lo "0.293186"; conf_hi "0.937128"; cov "3.211325";
Chr2	Cufflinks	exon	15852680	15853175	449	+	.	gene_id "CUFF.4007"; transcript_id "AT2G37840.2"; exon_number "3"; FPKM "0.6151567147"; frac "0.177509"; conf_lo "0.293186"; conf_hi "0.937128"; cov "3.211325";
Chr2	Cufflinks	exon	15853255	15853348	449	+	.	gene_id "CUFF.4007"; transcript_id "AT2G37840.2"; exon_number "4"; FPKM "0.6151567147"; frac "0.177509"; conf_lo "0.293186"; conf_hi "0.937128"; cov "3.211325";
Chr2	Cufflinks	exon	15853426	15853506	449	+	.	gene_id "CUFF.4007"; transcript_id "AT2G37840.2"; exon_number "5"; FPKM "0.6151567147"; frac "0.177509"; conf_lo "0.293186"; conf_hi "0.937128"; cov "3.211325";
Chr2	Cufflinks	exon	15853598	15853706	449	+	.	gene_id "CUFF.4007"; transcript_id "AT2G37840.2"; exon_number "6"; FPKM "0.6151567147"; frac "0.177509"; conf_lo "0.293186"; conf_hi "0.937128"; cov "3.211325";
Chr2	Cufflinks	exon	15854135	15854207	449	+	.	gene_id "CUFF.4007"; transcript_id "AT2G37840.2"; exon_number "7"; FPKM "0.6151567147"; frac "0.177509"; conf_lo "0.293186"; conf_hi "0.937128"; cov "3.211325";
Chr2	Cufflinks	exon	15854289	15854674	449	+	.	gene_id "CUFF.4007"; transcript_id "AT2G37840.2"; exon_number "8"; FPKM "0.6151567147"; frac "0.177509"; conf_lo "0.293186"; conf_hi "0.937128"; cov "3.211325";
Chr2	Cufflinks	exon	15854758	15855119	449	+	.	gene_id "CUFF.4007"; transcript_id "AT2G37840.2"; exon_number "9"; FPKM "0.6151567147"; frac "0.177509"; conf_lo "0.293186"; conf_hi "0.937128"; cov "3.211325";
Chr2	Cufflinks	exon	15855224	15855512	449	+	.	gene_id "CUFF.4007"; transcript_id "AT2G37840.2"; exon_number "10"; FPKM "0.6151567147"; frac "0.177509"; conf_lo "0.293186"; conf_hi "0.937128"; cov "3.211325";
Chr2	Cufflinks	exon	15855600	15855670	449	+	.	gene_id "CUFF.4007"; transcript_id "AT2G37840.2"; exon_number "11"; FPKM "0.6151567147"; frac "0.177509"; conf_lo "0.293186"; conf_hi "0.937128"; cov "3.211325";
Chr2	Cufflinks	exon	15855790	15856301	449	+	.	gene_id "CUFF.4007"; transcript_id "AT2G37840.2"; exon_number "12"; FPKM "0.6151567147"; frac "0.177509"; conf_lo "0.293186"; conf_hi "0.937128"; cov "3.211325";
Chr2	Cufflinks	transcript	15853869	15856301	515	+	.	gene_id "CUFF.4007"; transcript_id "CUFF.4007.5"; FPKM "0.7056674287"; frac "0.137819"; conf_lo "0.339297"; conf_hi "1.072038"; cov "3.683821"; full_read_support "no";
Chr2	Cufflinks	exon	15853869	15854207	515	+	.	gene_id "CUFF.4007"; transcript_id "CUFF.4007.5"; exon_number "1"; FPKM "0.7056674287"; frac "0.137819"; conf_lo "0.339297"; conf_hi "1.072038"; cov "3.683821";
Chr2	Cufflinks	exon	15854289	15855119	515	+	.	gene_id "CUFF.4007"; transcript_id "CUFF.4007.5"; exon_number "2"; FPKM "0.7056674287"; frac "0.137819"; conf_lo "0.339297"; conf_hi "1.072038"; cov "3.683821";
Chr2	Cufflinks	exon	15855224	15855512	515	+	.	gene_id "CUFF.4007"; transcript_id "CUFF.4007.5"; exon_number "3"; FPKM "0.7056674287"; frac "0.137819"; conf_lo "0.339297"; conf_hi "1.072038"; cov "3.683821";
Chr2	Cufflinks	exon	15855599	15855670	515	+	.	gene_id "CUFF.4007"; transcript_id "CUFF.4007.5"; exon_number "4"; FPKM "0.7056674287"; frac "0.137819"; conf_lo "0.339297"; conf_hi "1.072038"; cov "3.683821";
Chr2	Cufflinks	exon	15855790	15856301	515	+	.	gene_id "CUFF.4007"; transcript_id "CUFF.4007.5"; exon_number "5"; FPKM "0.7056674287"; frac "0.137819"; conf_lo "0.339297"; conf_hi "1.072038"; cov "3.683821";
Chr2	Cufflinks	transcript	15856630	15858920	220	+	.	gene_id "CUFF.4008"; transcript_id "CUFF.4008.1"; FPKM "2.2247283452"; frac "0.204108"; conf_lo "1.483704"; conf_hi "2.965752"; cov "11.611833"; full_read_support "yes";
Chr2	Cufflinks	exon	15856630	15857521	220	+	.	gene_id "CUFF.4008"; transcript_id "CUFF.4008.1"; exon_number "1"; FPKM "2.2247283452"; frac "0.204108"; conf_lo "1.483704"; conf_hi "2.965752"; cov "11.611833";
Chr2	Cufflinks	exon	15857609	15857707	220	+	.	gene_id "CUFF.4008"; transcript_id "CUFF.4008.1"; exon_number "2"; FPKM "2.2247283452"; frac "0.204108"; conf_lo "1.483704"; conf_hi "2.965752"; cov "11.611833";
Chr2	Cufflinks	exon	15857795	15858015	220	+	.	gene_id "CUFF.4008"; transcript_id "CUFF.4008.1"; exon_number "3"; FPKM "2.2247283452"; frac "0.204108"; conf_lo "1.483704"; conf_hi "2.965752"; cov "11.611833";
Chr2	Cufflinks	exon	15858116	15858185	220	+	.	gene_id "CUFF.4008"; transcript_id "CUFF.4008.1"; exon_number "4"; FPKM "2.2247283452"; frac "0.204108"; conf_lo "1.483704"; conf_hi "2.965752"; cov "11.611833";
Chr2	Cufflinks	exon	15858268	15858347	220	+	.	gene_id "CUFF.4008"; transcript_id "CUFF.4008.1"; exon_number "5"; FPKM "2.2247283452"; frac "0.204108"; conf_lo "1.483704"; conf_hi "2.965752"; cov "11.611833";
Chr2	Cufflinks	exon	15858442	15858506	220	+	.	gene_id "CUFF.4008"; transcript_id "CUFF.4008.1"; exon_number "6"; FPKM "2.2247283452"; frac "0.204108"; conf_lo "1.483704"; conf_hi "2.965752"; cov "11.611833";
Chr2	Cufflinks	exon	15858600	15858920	220	+	.	gene_id "CUFF.4008"; transcript_id "CUFF.4008.1"; exon_number "7"; FPKM "2.2247283452"; frac "0.204108"; conf_lo "1.483704"; conf_hi "2.965752"; cov "11.611833";
Chr2	Cufflinks	transcript	15856630	15858920	1	+	.	gene_id "CUFF.4008"; transcript_id "AT2G37860.2"; FPKM "0.0000000000"; frac "0.000000"; conf_lo "0.000000"; conf_hi "0.070585"; cov "0.000000"; full_read_support "no";
Chr2	Cufflinks	exon	15856630	15857521	1	+	.	gene_id "CUFF.4008"; transcript_id "AT2G37860.2"; exon_number "1"; FPKM "0.0000000000"; frac "0.000000"; conf_lo "0.000000"; conf_hi "0.070585"; cov "0.000000";
Chr2	Cufflinks	exon	15857609	15857707	1	+	.	gene_id "CUFF.4008"; transcript_id "AT2G37860.2"; exon_number "2"; FPKM "0.0000000000"; frac "0.000000"; conf_lo "0.000000"; conf_hi "0.070585"; cov "0.000000";
Chr2	Cufflinks	exon	15857795	15858015	1	+	.	gene_id "CUFF.4008"; transcript_id "AT2G37860.2"; exon_number "3"; FPKM "0.0000000000"; frac "0.000000"; conf_lo "0.000000"; conf_hi "0.070585"; cov "0.000000";
Chr2	Cufflinks	exon	15858116	15858185	1	+	.	gene_id "CUFF.4008"; transcript_id "AT2G37860.2"; exon_number "4"; FPKM "0.0000000000"; frac "0.000000"; conf_lo "0.000000"; conf_hi "0.070585"; cov "0.000000";
Chr2	Cufflinks	exon	15858268	15858506	1	+	.	gene_id "CUFF.4008"; transcript_id "AT2G37860.2"; exon_number "5"; FPKM "0.0000000000"; frac "0.000000"; conf_lo "0.000000"; conf_hi "0.070585"; cov "0.000000";
Chr2	Cufflinks	exon	15858600	15858920	1	+	.	gene_id "CUFF.4008"; transcript_id "AT2G37860.2"; exon_number "6"; FPKM "0.0000000000"; frac "0.000000"; conf_lo "0.000000"; conf_hi "0.070585"; cov "0.000000";
Chr2	Cufflinks	transcript	15856632	15858920	1000	+	.	gene_id "CUFF.4008"; transcript_id "AT2G37860.3"; FPKM "10.1051881185"; frac "0.795892"; conf_lo "8.614048"; conf_hi "11.596329"; cov "52.743411"; full_read_support "yes";
Chr2	Cufflinks	exon	15856632	15856726	1000	+	.	gene_id "CUFF.4008"; transcript_id "AT2G37860.3"; exon_number "1"; FPKM "10.1051881185"; frac "0.795892"; conf_lo "8.614048"; conf_hi "11.596329"; cov "52.743411";
Chr2	Cufflinks	exon	15856942	15857521	1000	+	.	gene_id "CUFF.4008"; transcript_id "AT2G37860.3"; exon_number "2"; FPKM "10.1051881185"; frac "0.795892"; conf_lo "8.614048"; conf_hi "11.596329"; cov "52.743411";
Chr2	Cufflinks	exon	15857609	15857707	1000	+	.	gene_id "CUFF.4008"; transcript_id "AT2G37860.3"; exon_number "3"; FPKM "10.1051881185"; frac "0.795892"; conf_lo "8.614048"; conf_hi "11.596329"; cov "52.743411";
Chr2	Cufflinks	exon	15857795	15858015	1000	+	.	gene_id "CUFF.4008"; transcript_id "AT2G37860.3"; exon_number "4"; FPKM "10.1051881185"; frac "0.795892"; conf_lo "8.614048"; conf_hi "11.596329"; cov "52.743411";
Chr2	Cufflinks	exon	15858116	15858185	1000	+	.	gene_id "CUFF.4008"; transcript_id "AT2G37860.3"; exon_number "5"; FPKM "10.1051881185"; frac "0.795892"; conf_lo "8.614048"; conf_hi "11.596329"; cov "52.743411";
Chr2	Cufflinks	exon	15858268	15858347	1000	+	.	gene_id "CUFF.4008"; transcript_id "AT2G37860.3"; exon_number "6"; FPKM "10.1051881185"; frac "0.795892"; conf_lo "8.614048"; conf_hi "11.596329"; cov "52.743411";
Chr2	Cufflinks	exon	15858442	15858506	1000	+	.	gene_id "CUFF.4008"; transcript_id "AT2G37860.3"; exon_number "7"; FPKM "10.1051881185"; frac "0.795892"; conf_lo "8.614048"; conf_hi "11.596329"; cov "52.743411";
Chr2	Cufflinks	exon	15858600	15858920	1000	+	.	gene_id "CUFF.4008"; transcript_id "AT2G37860.3"; exon_number "8"; FPKM "10.1051881185"; frac "0.795892"; conf_lo "8.614048"; conf_hi "11.596329"; cov "52.743411";
Chr2	Cufflinks	transcript	15856632	15858920	1	+	.	gene_id "CUFF.4008"; transcript_id "AT2G37860.1"; FPKM "0.0000000000"; frac "0.000000"; conf_lo "0.000000"; conf_hi "0.081446"; cov "0.000000"; full_read_support "no";
Chr2	Cufflinks	exon	15856632	15856726	1	+	.	gene_id "CUFF.4008"; transcript_id "AT2G37860.1"; exon_number "1"; FPKM "0.0000000000"; frac "0.000000"; conf_lo "0.000000"; conf_hi "0.081446"; cov "0.000000";
Chr2	Cufflinks	exon	15856942	15857521	1	+	.	gene_id "CUFF.4008"; transcript_id "AT2G37860.1"; exon_number "2"; FPKM "0.0000000000"; frac "0.000000"; conf_lo "0.000000"; conf_hi "0.081446"; cov "0.000000";
Chr2	Cufflinks	exon	15857609	15857707	1	+	.	gene_id "CUFF.4008"; transcript_id "AT2G37860.1"; exon_number "3"; FPKM "0.0000000000"; frac "0.000000"; conf_lo "0.000000"; conf_hi "0.081446"; cov "0.000000";
Chr2	Cufflinks	exon	15857795	15858015	1	+	.	gene_id "CUFF.4008"; transcript_id "AT2G37860.1"; exon_number "4"; FPKM "0.0000000000"; frac "0.000000"; conf_lo "0.000000"; conf_hi "0.081446"; cov "0.000000";
Chr2	Cufflinks	exon	15858116	15858185	1	+	.	gene_id "CUFF.4008"; transcript_id "AT2G37860.1"; exon_number "5"; FPKM "0.0000000000"; frac "0.000000"; conf_lo "0.000000"; conf_hi "0.081446"; cov "0.000000";
Chr2	Cufflinks	exon	15858268	15858506	1	+	.	gene_id "CUFF.4008"; transcript_id "AT2G37860.1"; exon_number "6"; FPKM "0.0000000000"; frac "0.000000"; conf_lo "0.000000"; conf_hi "0.081446"; cov "0.000000";
Chr2	Cufflinks	exon	15858600	15858920	1	+	.	gene_id "CUFF.4008"; transcript_id "AT2G37860.1"; exon_number "7"; FPKM "0.0000000000"; frac "0.000000"; conf_lo "0.000000"; conf_hi "0.081446"; cov "0.000000";
Chr2	Cufflinks	transcript	15859239	15859907	1000	+	.	gene_id "AT2G37870"; transcript_id "AT2G37870.1"; FPKM "1.7631928282"; frac "1.000000"; conf_lo "0.699948"; conf_hi "2.826438"; cov "9.193516"; full_read_support "yes";
Chr2	Cufflinks	exon	15859239	15859610	1000	+	.	gene_id "AT2G37870"; transcript_id "AT2G37870.1"; exon_number "1"; FPKM "1.7631928282"; frac "1.000000"; conf_lo "0.699948"; conf_hi "2.826438"; cov "9.193516";
Chr2	Cufflinks	exon	15859707	15859907	1000	+	.	gene_id "AT2G37870"; transcript_id "AT2G37870.1"; exon_number "2"; FPKM "1.7631928282"; frac "1.000000"; conf_lo "0.699948"; conf_hi "2.826438"; cov "9.193516";
Chr2	Cufflinks	transcript	15860633	15861618	1000	+	.	gene_id "AT2G37880"; transcript_id "AT2G37880.1"; FPKM "0.4467679748"; frac "1.000000"; conf_lo "0.081983"; conf_hi "0.811552"; cov "2.333749"; full_read_support "yes";
Chr2	Cufflinks	exon	15860633	15861618	1000	+	.	gene_id "AT2G37880"; transcript_id "AT2G37880.1"; exon_number "1"; FPKM "0.4467679748"; frac "1.000000"; conf_lo "0.081983"; conf_hi "0.811552"; cov "2.333749";
Chr2	Cufflinks	transcript	15861688	15864009	1000	-	.	gene_id "CUFF.4009"; transcript_id "AT2G37890.1"; FPKM "1.5427762321"; frac "0.706272"; conf_lo "0.947739"; conf_hi "2.137813"; cov "8.058888"; full_read_support "yes";
Chr2	Cufflinks	exon	15861688	15862252	1000	-	.	gene_id "CUFF.4009"; transcript_id "AT2G37890.1"; exon_number "1"; FPKM "1.5427762321"; frac "0.706272"; conf_lo "0.947739"; conf_hi "2.137813"; cov "8.058888";
Chr2	Cufflinks	exon	15862375	15862442	1000	-	.	gene_id "CUFF.4009"; transcript_id "AT2G37890.1"; exon_number "2"; FPKM "1.5427762321"; frac "0.706272"; conf_lo "0.947739"; conf_hi "2.137813"; cov "8.058888";
Chr2	Cufflinks	exon	15862563	15862633	1000	-	.	gene_id "CUFF.4009"; transcript_id "AT2G37890.1"; exon_number "3"; FPKM "1.5427762321"; frac "0.706272"; conf_lo "0.947739"; conf_hi "2.137813"; cov "8.058888";
Chr2	Cufflinks	exon	15862711	15862812	1000	-	.	gene_id "CUFF.4009"; transcript_id "AT2G37890.1"; exon_number "4"; FPKM "1.5427762321"; frac "0.706272"; conf_lo "0.947739"; conf_hi "2.137813"; cov "8.058888";
Chr2	Cufflinks	exon	15862937	15863086	1000	-	.	gene_id "CUFF.4009"; transcript_id "AT2G37890.1"; exon_number "5"; FPKM "1.5427762321"; frac "0.706272"; conf_lo "0.947739"; conf_hi "2.137813"; cov "8.058888";
Chr2	Cufflinks	exon	15863174	15863350	1000	-	.	gene_id "CUFF.4009"; transcript_id "AT2G37890.1"; exon_number "6"; FPKM "1.5427762321"; frac "0.706272"; conf_lo "0.947739"; conf_hi "2.137813"; cov "8.058888";
Chr2	Cufflinks	exon	15863640	15864009	1000	-	.	gene_id "CUFF.4009"; transcript_id "AT2G37890.1"; exon_number "7"; FPKM "1.5427762321"; frac "0.706272"; conf_lo "0.947739"; conf_hi "2.137813"; cov "8.058888";
Chr2	Cufflinks	transcript	15862245	15864009	627	-	.	gene_id "CUFF.4009"; transcript_id "CUFF.4009.2"; FPKM "0.9675761667"; frac "0.293728"; conf_lo "0.318537"; conf_hi "1.616616"; cov "5.054257"; full_read_support "yes";
Chr2	Cufflinks	exon	15862245	15862442	627	-	.	gene_id "CUFF.4009"; transcript_id "CUFF.4009.2"; exon_number "1"; FPKM "0.9675761667"; frac "0.293728"; conf_lo "0.318537"; conf_hi "1.616616"; cov "5.054257";
Chr2	Cufflinks	exon	15862563	15862633	627	-	.	gene_id "CUFF.4009"; transcript_id "CUFF.4009.2"; exon_number "2"; FPKM "0.9675761667"; frac "0.293728"; conf_lo "0.318537"; conf_hi "1.616616"; cov "5.054257";
Chr2	Cufflinks	exon	15862710	15862812	627	-	.	gene_id "CUFF.4009"; transcript_id "CUFF.4009.2"; exon_number "3"; FPKM "0.9675761667"; frac "0.293728"; conf_lo "0.318537"; conf_hi "1.616616"; cov "5.054257";
Chr2	Cufflinks	exon	15862937	15863086	627	-	.	gene_id "CUFF.4009"; transcript_id "CUFF.4009.2"; exon_number "4"; FPKM "0.9675761667"; frac "0.293728"; conf_lo "0.318537"; conf_hi "1.616616"; cov "5.054257";
Chr2	Cufflinks	exon	15863174	15863350	627	-	.	gene_id "CUFF.4009"; transcript_id "CUFF.4009.2"; exon_number "5"; FPKM "0.9675761667"; frac "0.293728"; conf_lo "0.318537"; conf_hi "1.616616"; cov "5.054257";
Chr2	Cufflinks	exon	15863640	15864009	627	-	.	gene_id "CUFF.4009"; transcript_id "CUFF.4009.2"; exon_number "6"; FPKM "0.9675761667"; frac "0.293728"; conf_lo "0.318537"; conf_hi "1.616616"; cov "5.054257";
Chr2	Cufflinks	transcript	15864396	15866408	1000	-	.	gene_id "AT2G37900"; transcript_id "AT2G37900.1"; FPKM "0.0379512959"; frac "1.000000"; conf_lo "0.000000"; conf_hi "0.113854"; cov "0.198243"; full_read_support "no";
Chr2	Cufflinks	exon	15864396	15865212	1000	-	.	gene_id "AT2G37900"; transcript_id "AT2G37900.1"; exon_number "1"; FPKM "0.0379512959"; frac "1.000000"; conf_lo "0.000000"; conf_hi "0.113854"; cov "0.198243";
Chr2	Cufflinks	exon	15865281	15865825	1000	-	.	gene_id "AT2G37900"; transcript_id "AT2G37900.1"; exon_number "2"; FPKM "0.0379512959"; frac "1.000000"; conf_lo "0.000000"; conf_hi "0.113854"; cov "0.198243";
Chr2	Cufflinks	exon	15865917	15866134	1000	-	.	gene_id "AT2G37900"; transcript_id "AT2G37900.1"; exon_number "3"; FPKM "0.0379512959"; frac "1.000000"; conf_lo "0.000000"; conf_hi "0.113854"; cov "0.198243";
Chr2	Cufflinks	exon	15866261	15866408	1000	-	.	gene_id "AT2G37900"; transcript_id "AT2G37900.1"; exon_number "4"; FPKM "0.0379512959"; frac "1.000000"; conf_lo "0.000000"; conf_hi "0.113854"; cov "0.198243";
Chr2	Cufflinks	transcript	15868399	15869097	1	+	.	gene_id "AT2G37910"; transcript_id "AT2G37910.1"; FPKM "0.0000000000"; frac "0.000000"; conf_lo "0.000000"; conf_hi "0.164324"; cov "0.000000"; full_read_support "no";
Chr2	Cufflinks	exon	15868399	15869097	1	+	.	gene_id "AT2G37910"; transcript_id "AT2G37910.1"; exon_number "1"; FPKM "0.0000000000"; frac "0.000000"; conf_lo "0.000000"; conf_hi "0.164324"; cov "0.000000";
Chr2	Cufflinks	transcript	15868580	15870071	1000	-	.	gene_id "AT2G37920"; transcript_id "AT2G37920.1"; FPKM "7.8141792780"; frac "1.000000"; conf_lo "6.526393"; conf_hi "9.101966"; cov "40.771035"; full_read_support "no";
Chr2	Cufflinks	exon	15868580	15868969	1000	-	.	gene_id "AT2G37920"; transcript_id "AT2G37920.1"; exon_number "1"; FPKM "7.8141792780"; frac "1.000000"; conf_lo "6.526393"; conf_hi "9.101966"; cov "40.771035";
Chr2	Cufflinks	exon	15869064	15870071	1000	-	.	gene_id "AT2G37920"; transcript_id "AT2G37920.1"; exon_number "2"; FPKM "7.8141792780"; frac "1.000000"; conf_lo "6.526393"; conf_hi "9.101966"; cov "40.771035";
Chr2	Cufflinks	transcript	15870220	15870697	1000	-	.	gene_id "AT2G37925"; transcript_id "AT2G37925.1"; FPKM "0.6542294286"; frac "1.000000"; conf_lo "0.000000"; conf_hi "1.409669"; cov "3.417451"; full_read_support "yes";
Chr2	Cufflinks	exon	15870220	15870697	1000	-	.	gene_id "AT2G37925"; transcript_id "AT2G37925.1"; exon_number "1"; FPKM "0.6542294286"; frac "1.000000"; conf_lo "0.000000"; conf_hi "1.409669"; cov "3.417451";
Chr2	Cufflinks	transcript	15872452	15874924	1000	+	.	gene_id "CUFF.4010"; transcript_id "CUFF.4010.1"; FPKM "1.4861252288"; frac "0.694818"; conf_lo "1.025914"; conf_hi "1.946337"; cov "7.757933"; full_read_support "yes";
Chr2	Cufflinks	exon	15872452	15872544	1000	+	.	gene_id "CUFF.4010"; transcript_id "CUFF.4010.1"; exon_number "1"; FPKM "1.4861252288"; frac "0.694818"; conf_lo "1.025914"; conf_hi "1.946337"; cov "7.757933";
Chr2	Cufflinks	exon	15872870	15874924	1000	+	.	gene_id "CUFF.4010"; transcript_id "CUFF.4010.1"; exon_number "2"; FPKM "1.4861252288"; frac "0.694818"; conf_lo "1.025914"; conf_hi "1.946337"; cov "7.757933";
Chr2	Cufflinks	transcript	15873117	15874972	544	+	.	gene_id "CUFF.4010"; transcript_id "AT2G37930.1"; FPKM "0.8098262888"; frac "0.305182"; conf_lo "0.399423"; conf_hi "1.220230"; cov "4.227489"; full_read_support "yes";
Chr2	Cufflinks	exon	15873117	15874444	544	+	.	gene_id "CUFF.4010"; transcript_id "AT2G37930.1"; exon_number "1"; FPKM "0.8098262888"; frac "0.305182"; conf_lo "0.399423"; conf_hi "1.220230"; cov "4.227489";
Chr2	Cufflinks	exon	15874528	15874972	544	+	.	gene_id "CUFF.4010"; transcript_id "AT2G37930.1"; exon_number "2"; FPKM "0.8098262888"; frac "0.305182"; conf_lo "0.399423"; conf_hi "1.220230"; cov "4.227489";
Chr2	Cufflinks	transcript	15876750	15879655	1000	+	.	gene_id "CUFF.4011"; transcript_id "AT2G37940.1"; FPKM "13.5351079039"; frac "1.000000"; conf_lo "11.911466"; conf_hi "15.158750"; cov "70.650555"; full_read_support "yes";
Chr2	Cufflinks	exon	15876750	15877201	1000	+	.	gene_id "CUFF.4011"; transcript_id "AT2G37940.1"; exon_number "1"; FPKM "13.5351079039"; frac "1.000000"; conf_lo "11.911466"; conf_hi "15.158750"; cov "70.650555";
Chr2	Cufflinks	exon	15877285	15877374	1000	+	.	gene_id "CUFF.4011"; transcript_id "AT2G37940.1"; exon_number "2"; FPKM "13.5351079039"; frac "1.000000"; conf_lo "11.911466"; conf_hi "15.158750"; cov "70.650555";
Chr2	Cufflinks	exon	15877673	15877759	1000	+	.	gene_id "CUFF.4011"; transcript_id "AT2G37940.1"; exon_number "3"; FPKM "13.5351079039"; frac "1.000000"; conf_lo "11.911466"; conf_hi "15.158750"; cov "70.650555";
Chr2	Cufflinks	exon	15877870	15877938	1000	+	.	gene_id "CUFF.4011"; transcript_id "AT2G37940.1"; exon_number "4"; FPKM "13.5351079039"; frac "1.000000"; conf_lo "11.911466"; conf_hi "15.158750"; cov "70.650555";
Chr2	Cufflinks	exon	15878118	15878198	1000	+	.	gene_id "CUFF.4011"; transcript_id "AT2G37940.1"; exon_number "5"; FPKM "13.5351079039"; frac "1.000000"; conf_lo "11.911466"; conf_hi "15.158750"; cov "70.650555";
Chr2	Cufflinks	exon	15878301	15878372	1000	+	.	gene_id "CUFF.4011"; transcript_id "AT2G37940.1"; exon_number "6"; FPKM "13.5351079039"; frac "1.000000"; conf_lo "11.911466"; conf_hi "15.158750"; cov "70.650555";
Chr2	Cufflinks	exon	15878455	15878515	1000	+	.	gene_id "CUFF.4011"; transcript_id "AT2G37940.1"; exon_number "7"; FPKM "13.5351079039"; frac "1.000000"; conf_lo "11.911466"; conf_hi "15.158750"; cov "70.650555";
Chr2	Cufflinks	exon	15878616	15878715	1000	+	.	gene_id "CUFF.4011"; transcript_id "AT2G37940.1"; exon_number "8"; FPKM "13.5351079039"; frac "1.000000"; conf_lo "11.911466"; conf_hi "15.158750"; cov "70.650555";
Chr2	Cufflinks	exon	15878799	15878894	1000	+	.	gene_id "CUFF.4011"; transcript_id "AT2G37940.1"; exon_number "9"; FPKM "13.5351079039"; frac "1.000000"; conf_lo "11.911466"; conf_hi "15.158750"; cov "70.650555";
Chr2	Cufflinks	exon	15878992	15879038	1000	+	.	gene_id "CUFF.4011"; transcript_id "AT2G37940.1"; exon_number "10"; FPKM "13.5351079039"; frac "1.000000"; conf_lo "11.911466"; conf_hi "15.158750"; cov "70.650555";
Chr2	Cufflinks	exon	15879138	15879244	1000	+	.	gene_id "CUFF.4011"; transcript_id "AT2G37940.1"; exon_number "11"; FPKM "13.5351079039"; frac "1.000000"; conf_lo "11.911466"; conf_hi "15.158750"; cov "70.650555";
Chr2	Cufflinks	exon	15879337	15879655	1000	+	.	gene_id "CUFF.4011"; transcript_id "AT2G37940.1"; exon_number "12"; FPKM "13.5351079039"; frac "1.000000"; conf_lo "11.911466"; conf_hi "15.158750"; cov "70.650555";
Chr2	Cufflinks	transcript	15882488	15883979	1	-	.	gene_id "CUFF.4012"; transcript_id "AT2G37950.1"; FPKM "0.0000000000"; frac "0.000000"; conf_lo "0.000000"; conf_hi "0.148923"; cov "0.000000"; full_read_support "no";
Chr2	Cufflinks	exon	15882488	15882779	1	-	.	gene_id "CUFF.4012"; transcript_id "AT2G37950.1"; exon_number "1"; FPKM "0.0000000000"; frac "0.000000"; conf_lo "0.000000"; conf_hi "0.148923"; cov "0.000000";
Chr2	Cufflinks	exon	15883286	15883979	1	-	.	gene_id "CUFF.4012"; transcript_id "AT2G37950.1"; exon_number "2"; FPKM "0.0000000000"; frac "0.000000"; conf_lo "0.000000"; conf_hi "0.148923"; cov "0.000000";
Chr2	Cufflinks	transcript	15883089	15883979	1000	-	.	gene_id "CUFF.4012"; transcript_id "CUFF.4012.2"; FPKM "1.1039738564"; frac "1.000000"; conf_lo "0.468483"; conf_hi "1.739465"; cov "5.766748"; full_read_support "yes";
Chr2	Cufflinks	exon	15883089	15883979	1000	-	.	gene_id "CUFF.4012"; transcript_id "CUFF.4012.2"; exon_number "1"; FPKM "1.1039738564"; frac "1.000000"; conf_lo "0.468483"; conf_hi "1.739465"; cov "5.766748";
Chr2	Cufflinks	transcript	15886548	15889220	1	-	.	gene_id "CUFF.4013"; transcript_id "AT2G37960.1"; FPKM "0.0000000000"; frac "0.000000"; conf_lo "0.000000"; conf_hi "0.072777"; cov "0.000000"; full_read_support "no";
Chr2	Cufflinks	exon	15886548	15886760	1	-	.	gene_id "CUFF.4013"; transcript_id "AT2G37960.1"; exon_number "1"; FPKM "0.0000000000"; frac "0.000000"; conf_lo "0.000000"; conf_hi "0.072777"; cov "0.000000";
Chr2	Cufflinks	exon	15886865	15886996	1	-	.	gene_id "CUFF.4013"; transcript_id "AT2G37960.1"; exon_number "2"; FPKM "0.0000000000"; frac "0.000000"; conf_lo "0.000000"; conf_hi "0.072777"; cov "0.000000";
Chr2	Cufflinks	exon	15887094	15887153	1	-	.	gene_id "CUFF.4013"; transcript_id "AT2G37960.1"; exon_number "3"; FPKM "0.0000000000"; frac "0.000000"; conf_lo "0.000000"; conf_hi "0.072777"; cov "0.000000";
Chr2	Cufflinks	exon	15887244	15887350	1	-	.	gene_id "CUFF.4013"; transcript_id "AT2G37960.1"; exon_number "4"; FPKM "0.0000000000"; frac "0.000000"; conf_lo "0.000000"; conf_hi "0.072777"; cov "0.000000";
Chr2	Cufflinks	exon	15887439	15888069	1	-	.	gene_id "CUFF.4013"; transcript_id "AT2G37960.1"; exon_number "5"; FPKM "0.0000000000"; frac "0.000000"; conf_lo "0.000000"; conf_hi "0.072777"; cov "0.000000";
Chr2	Cufflinks	exon	15888177	15888332	1	-	.	gene_id "CUFF.4013"; transcript_id "AT2G37960.1"; exon_number "6"; FPKM "0.0000000000"; frac "0.000000"; conf_lo "0.000000"; conf_hi "0.072777"; cov "0.000000";
Chr2	Cufflinks	exon	15888640	15888916	1	-	.	gene_id "CUFF.4013"; transcript_id "AT2G37960.1"; exon_number "7"; FPKM "0.0000000000"; frac "0.000000"; conf_lo "0.000000"; conf_hi "0.072777"; cov "0.000000";
Chr2	Cufflinks	exon	15889004	15889220	1	-	.	gene_id "CUFF.4013"; transcript_id "AT2G37960.1"; exon_number "8"; FPKM "0.0000000000"; frac "0.000000"; conf_lo "0.000000"; conf_hi "0.072777"; cov "0.000000";
Chr2	Cufflinks	transcript	15886770	15889210	1000	-	.	gene_id "CUFF.4013"; transcript_id "AT2G37960.2"; FPKM "0.7919976679"; frac "1.000000"; conf_lo "0.427504"; conf_hi "1.156491"; cov "4.134343"; full_read_support "no";
Chr2	Cufflinks	exon	15886770	15886996	1000	-	.	gene_id "CUFF.4013"; transcript_id "AT2G37960.2"; exon_number "1"; FPKM "0.7919976679"; frac "1.000000"; conf_lo "0.427504"; conf_hi "1.156491"; cov "4.134343";
Chr2	Cufflinks	exon	15887094	15887153	1000	-	.	gene_id "CUFF.4013"; transcript_id "AT2G37960.2"; exon_number "2"; FPKM "0.7919976679"; frac "1.000000"; conf_lo "0.427504"; conf_hi "1.156491"; cov "4.134343";
Chr2	Cufflinks	exon	15887244	15887350	1000	-	.	gene_id "CUFF.4013"; transcript_id "AT2G37960.2"; exon_number "3"; FPKM "0.7919976679"; frac "1.000000"; conf_lo "0.427504"; conf_hi "1.156491"; cov "4.134343";
Chr2	Cufflinks	exon	15887439	15888069	1000	-	.	gene_id "CUFF.4013"; transcript_id "AT2G37960.2"; exon_number "4"; FPKM "0.7919976679"; frac "1.000000"; conf_lo "0.427504"; conf_hi "1.156491"; cov "4.134343";
Chr2	Cufflinks	exon	15888177	15888332	1000	-	.	gene_id "CUFF.4013"; transcript_id "AT2G37960.2"; exon_number "5"; FPKM "0.7919976679"; frac "1.000000"; conf_lo "0.427504"; conf_hi "1.156491"; cov "4.134343";
Chr2	Cufflinks	exon	15888640	15888916	1000	-	.	gene_id "CUFF.4013"; transcript_id "AT2G37960.2"; exon_number "6"; FPKM "0.7919976679"; frac "1.000000"; conf_lo "0.427504"; conf_hi "1.156491"; cov "4.134343";
Chr2	Cufflinks	exon	15889004	15889210	1000	-	.	gene_id "CUFF.4013"; transcript_id "AT2G37960.2"; exon_number "7"; FPKM "0.7919976679"; frac "1.000000"; conf_lo "0.427504"; conf_hi "1.156491"; cov "4.134343";
Chr2	Cufflinks	transcript	15889649	15890594	1000	-	.	gene_id "CUFF.4014"; transcript_id "CUFF.4014.1"; FPKM "8.0890224851"; frac "0.880342"; conf_lo "6.441675"; conf_hi "9.736370"; cov "42.201071"; full_read_support "yes";
Chr2	Cufflinks	exon	15889649	15890594	1000	-	.	gene_id "CUFF.4014"; transcript_id "CUFF.4014.1"; exon_number "1"; FPKM "8.0890224851"; frac "0.880342"; conf_lo "6.441675"; conf_hi "9.736370"; cov "42.201071";
Chr2	Cufflinks	transcript	15889797	15890601	1000	+	.	gene_id "CUFF.4015"; transcript_id "CUFF.4015.1"; FPKM "1.3621060266"; frac "0.119658"; conf_lo "0.607570"; conf_hi "2.116642"; cov "7.106215"; full_read_support "yes";
Chr2	Cufflinks	exon	15889797	15890601	1000	+	.	gene_id "CUFF.4015"; transcript_id "CUFF.4015.1"; exon_number "1"; FPKM "1.3621060266"; frac "0.119658"; conf_lo "0.607570"; conf_hi "2.116642"; cov "7.106215";
Chr2	Cufflinks	transcript	15890972	15891843	1000	+	.	gene_id "AT2G37970"; transcript_id "AT2G37970.1"; FPKM "5.6311589537"; frac "0.447552"; conf_lo "4.168293"; conf_hi "7.094025"; cov "29.389380"; full_read_support "yes";
Chr2	Cufflinks	exon	15890972	15891843	1000	+	.	gene_id "AT2G37970"; transcript_id "AT2G37970.1"; exon_number "1"; FPKM "5.6311589537"; frac "0.447552"; conf_lo "4.168293"; conf_hi "7.094025"; cov "29.389380";
Chr2	Cufflinks	transcript	15891735	15893639	1000	-	.	gene_id "AT2G37975"; transcript_id "AT2G37975.1"; FPKM "14.1313688779"; frac "0.552448"; conf_lo "10.875249"; conf_hi "17.387488"; cov "73.752520"; full_read_support "yes";
Chr2	Cufflinks	exon	15891735	15892152	1000	-	.	gene_id "AT2G37975"; transcript_id "AT2G37975.1"; exon_number "1"; FPKM "14.1313688779"; frac "0.552448"; conf_lo "10.875249"; conf_hi "17.387488"; cov "73.752520";
Chr2	Cufflinks	exon	15893138	15893195	1000	-	.	gene_id "AT2G37975"; transcript_id "AT2G37975.1"; exon_number "2"; FPKM "14.1313688779"; frac "0.552448"; conf_lo "10.875249"; conf_hi "17.387488"; cov "73.752520";
Chr2	Cufflinks	exon	15893578	15893639	1000	-	.	gene_id "AT2G37975"; transcript_id "AT2G37975.1"; exon_number "3"; FPKM "14.1313688779"; frac "0.552448"; conf_lo "10.875249"; conf_hi "17.387488"; cov "73.752520";
Chr2	Cufflinks	transcript	15894057	15897610	1000	-	.	gene_id "CUFF.4016"; transcript_id "AT2G37980.1"; FPKM "1.2565814743"; frac "1.000000"; conf_lo "0.864516"; conf_hi "1.648647"; cov "6.556281"; full_read_support "yes";
Chr2	Cufflinks	exon	15894057	15894414	1000	-	.	gene_id "CUFF.4016"; transcript_id "AT2G37980.1"; exon_number "1"; FPKM "1.2565814743"; frac "1.000000"; conf_lo "0.864516"; conf_hi "1.648647"; cov "6.556281";
Chr2	Cufflinks	exon	15894491	15894967	1000	-	.	gene_id "CUFF.4016"; transcript_id "AT2G37980.1"; exon_number "2"; FPKM "1.2565814743"; frac "1.000000"; conf_lo "0.864516"; conf_hi "1.648647"; cov "6.556281";
Chr2	Cufflinks	exon	15895050	15895282	1000	-	.	gene_id "CUFF.4016"; transcript_id "AT2G37980.1"; exon_number "3"; FPKM "1.2565814743"; frac "1.000000"; conf_lo "0.864516"; conf_hi "1.648647"; cov "6.556281";
Chr2	Cufflinks	exon	15895361	15895493	1000	-	.	gene_id "CUFF.4016"; transcript_id "AT2G37980.1"; exon_number "4"; FPKM "1.2565814743"; frac "1.000000"; conf_lo "0.864516"; conf_hi "1.648647"; cov "6.556281";
Chr2	Cufflinks	exon	15895575	15895663	1000	-	.	gene_id "CUFF.4016"; transcript_id "AT2G37980.1"; exon_number "5"; FPKM "1.2565814743"; frac "1.000000"; conf_lo "0.864516"; conf_hi "1.648647"; cov "6.556281";
Chr2	Cufflinks	exon	15895748	15895818	1000	-	.	gene_id "CUFF.4016"; transcript_id "AT2G37980.1"; exon_number "6"; FPKM "1.2565814743"; frac "1.000000"; conf_lo "0.864516"; conf_hi "1.648647"; cov "6.556281";
Chr2	Cufflinks	exon	15895900	15895972	1000	-	.	gene_id "CUFF.4016"; transcript_id "AT2G37980.1"; exon_number "7"; FPKM "1.2565814743"; frac "1.000000"; conf_lo "0.864516"; conf_hi "1.648647"; cov "6.556281";
Chr2	Cufflinks	exon	15896865	15897610	1000	-	.	gene_id "CUFF.4016"; transcript_id "AT2G37980.1"; exon_number "8"; FPKM "1.2565814743"; frac "1.000000"; conf_lo "0.864516"; conf_hi "1.648647"; cov "6.556281";
Chr2	Cufflinks	transcript	15900635	15903218	1000	+	.	gene_id "CUFF.4017"; transcript_id "AT2G37990.1"; FPKM "42.4960852963"; frac "0.814336"; conf_lo "38.899009"; conf_hi "46.093161"; cov "221.865223"; full_read_support "yes";
Chr2	Cufflinks	exon	15900635	15900813	1000	+	.	gene_id "CUFF.4017"; transcript_id "AT2G37990.1"; exon_number "1"; FPKM "42.4960852963"; frac "0.814336"; conf_lo "38.899009"; conf_hi "46.093161"; cov "221.865223";
Chr2	Cufflinks	exon	15901305	15901455	1000	+	.	gene_id "CUFF.4017"; transcript_id "AT2G37990.1"; exon_number "2"; FPKM "42.4960852963"; frac "0.814336"; conf_lo "38.899009"; conf_hi "46.093161"; cov "221.865223";
Chr2	Cufflinks	exon	15901642	15901693	1000	+	.	gene_id "CUFF.4017"; transcript_id "AT2G37990.1"; exon_number "3"; FPKM "42.4960852963"; frac "0.814336"; conf_lo "38.899009"; conf_hi "46.093161"; cov "221.865223";
Chr2	Cufflinks	exon	15901836	15901964	1000	+	.	gene_id "CUFF.4017"; transcript_id "AT2G37990.1"; exon_number "4"; FPKM "42.4960852963"; frac "0.814336"; conf_lo "38.899009"; conf_hi "46.093161"; cov "221.865223";
Chr2	Cufflinks	exon	15902109	15902226	1000	+	.	gene_id "CUFF.4017"; transcript_id "AT2G37990.1"; exon_number "5"; FPKM "42.4960852963"; frac "0.814336"; conf_lo "38.899009"; conf_hi "46.093161"; cov "221.865223";
Chr2	Cufflinks	exon	15902434	15902617	1000	+	.	gene_id "CUFF.4017"; transcript_id "AT2G37990.1"; exon_number "6"; FPKM "42.4960852963"; frac "0.814336"; conf_lo "38.899009"; conf_hi "46.093161"; cov "221.865223";
Chr2	Cufflinks	exon	15902702	15902815	1000	+	.	gene_id "CUFF.4017"; transcript_id "AT2G37990.1"; exon_number "7"; FPKM "42.4960852963"; frac "0.814336"; conf_lo "38.899009"; conf_hi "46.093161"; cov "221.865223";
Chr2	Cufflinks	exon	15902921	15903218	1000	+	.	gene_id "CUFF.4017"; transcript_id "AT2G37990.1"; exon_number "8"; FPKM "42.4960852963"; frac "0.814336"; conf_lo "38.899009"; conf_hi "46.093161"; cov "221.865223";
Chr2	Cufflinks	transcript	15999926	16003168	1	+	.	gene_id "CUFF.4018"; transcript_id "AT2G38185.4"; FPKM "0.0000000000"; frac "0.000000"; conf_lo "0.000000"; conf_hi "0.066345"; cov "0.000000"; full_read_support "no";
Chr2	Cufflinks	exon	15999926	16000048	1	+	.	gene_id "CUFF.4018"; transcript_id "AT2G38185.4"; exon_number "1"; FPKM "0.0000000000"; frac "0.000000"; conf_lo "0.000000"; conf_hi "0.066345"; cov "0.000000";
Chr2	Cufflinks	exon	16000145	16000377	1	+	.	gene_id "CUFF.4018"; transcript_id "AT2G38185.4"; exon_number "2"; FPKM "0.0000000000"; frac "0.000000"; conf_lo "0.000000"; conf_hi "0.066345"; cov "0.000000";
Chr2	Cufflinks	exon	16000477	16000583	1	+	.	gene_id "CUFF.4018"; transcript_id "AT2G38185.4"; exon_number "3"; FPKM "0.0000000000"; frac "0.000000"; conf_lo "0.000000"; conf_hi "0.066345"; cov "0.000000";
Chr2	Cufflinks	exon	16000676	16000801	1	+	.	gene_id "CUFF.4018"; transcript_id "AT2G38185.4"; exon_number "4"; FPKM "0.0000000000"; frac "0.000000"; conf_lo "0.000000"; conf_hi "0.066345"; cov "0.000000";
Chr2	Cufflinks	exon	16001042	16001135	1	+	.	gene_id "CUFF.4018"; transcript_id "AT2G38185.4"; exon_number "5"; FPKM "0.0000000000"; frac "0.000000"; conf_lo "0.000000"; conf_hi "0.066345"; cov "0.000000";
Chr2	Cufflinks	exon	16001483	16001560	1	+	.	gene_id "CUFF.4018"; transcript_id "AT2G38185.4"; exon_number "6"; FPKM "0.0000000000"; frac "0.000000"; conf_lo "0.000000"; conf_hi "0.066345"; cov "0.000000";
Chr2	Cufflinks	exon	16001639	16001739	1	+	.	gene_id "CUFF.4018"; transcript_id "AT2G38185.4"; exon_number "7"; FPKM "0.0000000000"; frac "0.000000"; conf_lo "0.000000"; conf_hi "0.066345"; cov "0.000000";
Chr2	Cufflinks	exon	16001804	16001950	1	+	.	gene_id "CUFF.4018"; transcript_id "AT2G38185.4"; exon_number "8"; FPKM "0.0000000000"; frac "0.000000"; conf_lo "0.000000"; conf_hi "0.066345"; cov "0.000000";
Chr2	Cufflinks	exon	16002038	16002113	1	+	.	gene_id "CUFF.4018"; transcript_id "AT2G38185.4"; exon_number "9"; FPKM "0.0000000000"; frac "0.000000"; conf_lo "0.000000"; conf_hi "0.066345"; cov "0.000000";
Chr2	Cufflinks	exon	16002195	16002510	1	+	.	gene_id "CUFF.4018"; transcript_id "AT2G38185.4"; exon_number "10"; FPKM "0.0000000000"; frac "0.000000"; conf_lo "0.000000"; conf_hi "0.066345"; cov "0.000000";
Chr2	Cufflinks	exon	16002624	16003168	1	+	.	gene_id "CUFF.4018"; transcript_id "AT2G38185.4"; exon_number "11"; FPKM "0.0000000000"; frac "0.000000"; conf_lo "0.000000"; conf_hi "0.066345"; cov "0.000000";
Chr2	Cufflinks	transcript	15999926	16003169	1	+	.	gene_id "CUFF.4018"; transcript_id "AT2G38185.3"; FPKM "0.0000000000"; frac "0.000000"; conf_lo "0.000000"; conf_hi "0.064159"; cov "0.000000"; full_read_support "no";
Chr2	Cufflinks	exon	15999926	16000048	1	+	.	gene_id "CUFF.4018"; transcript_id "AT2G38185.3"; exon_number "1"; FPKM "0.0000000000"; frac "0.000000"; conf_lo "0.000000"; conf_hi "0.064159"; cov "0.000000";
Chr2	Cufflinks	exon	16000145	16000583	1	+	.	gene_id "CUFF.4018"; transcript_id "AT2G38185.3"; exon_number "2"; FPKM "0.0000000000"; frac "0.000000"; conf_lo "0.000000"; conf_hi "0.064159"; cov "0.000000";
Chr2	Cufflinks	exon	16000676	16000801	1	+	.	gene_id "CUFF.4018"; transcript_id "AT2G38185.3"; exon_number "3"; FPKM "0.0000000000"; frac "0.000000"; conf_lo "0.000000"; conf_hi "0.064159"; cov "0.000000";
Chr2	Cufflinks	exon	16001065	16001135	1	+	.	gene_id "CUFF.4018"; transcript_id "AT2G38185.3"; exon_number "4"; FPKM "0.0000000000"; frac "0.000000"; conf_lo "0.000000"; conf_hi "0.064159"; cov "0.000000";
Chr2	Cufflinks	exon	16001483	16001560	1	+	.	gene_id "CUFF.4018"; transcript_id "AT2G38185.3"; exon_number "5"; FPKM "0.0000000000"; frac "0.000000"; conf_lo "0.000000"; conf_hi "0.064159"; cov "0.000000";
Chr2	Cufflinks	exon	16001639	16001721	1	+	.	gene_id "CUFF.4018"; transcript_id "AT2G38185.3"; exon_number "6"; FPKM "0.0000000000"; frac "0.000000"; conf_lo "0.000000"; conf_hi "0.064159"; cov "0.000000";
Chr2	Cufflinks	exon	16001804	16001950	1	+	.	gene_id "CUFF.4018"; transcript_id "AT2G38185.3"; exon_number "7"; FPKM "0.0000000000"; frac "0.000000"; conf_lo "0.000000"; conf_hi "0.064159"; cov "0.000000";
Chr2	Cufflinks	exon	16002038	16002113	1	+	.	gene_id "CUFF.4018"; transcript_id "AT2G38185.3"; exon_number "8"; FPKM "0.0000000000"; frac "0.000000"; conf_lo "0.000000"; conf_hi "0.064159"; cov "0.000000";
Chr2	Cufflinks	exon	16002195	16002510	1	+	.	gene_id "CUFF.4018"; transcript_id "AT2G38185.3"; exon_number "9"; FPKM "0.0000000000"; frac "0.000000"; conf_lo "0.000000"; conf_hi "0.064159"; cov "0.000000";
Chr2	Cufflinks	exon	16002624	16003169	1	+	.	gene_id "CUFF.4018"; transcript_id "AT2G38185.3"; exon_number "10"; FPKM "0.0000000000"; frac "0.000000"; conf_lo "0.000000"; conf_hi "0.064159"; cov "0.000000";
Chr2	Cufflinks	transcript	15999964	16003168	1	+	.	gene_id "CUFF.4018"; transcript_id "AT2G38185.1"; FPKM "0.0000000000"; frac "0.000000"; conf_lo "0.000000"; conf_hi "0.068563"; cov "0.000000"; full_read_support "yes";
Chr2	Cufflinks	exon	15999964	16000048	1	+	.	gene_id "CUFF.4018"; transcript_id "AT2G38185.1"; exon_number "1"; FPKM "0.0000000000"; frac "0.000000"; conf_lo "0.000000"; conf_hi "0.068563"; cov "0.000000";
Chr2	Cufflinks	exon	16000145	16000377	1	+	.	gene_id "CUFF.4018"; transcript_id "AT2G38185.1"; exon_number "2"; FPKM "0.0000000000"; frac "0.000000"; conf_lo "0.000000"; conf_hi "0.068563"; cov "0.000000";
Chr2	Cufflinks	exon	16000477	16000583	1	+	.	gene_id "CUFF.4018"; transcript_id "AT2G38185.1"; exon_number "3"; FPKM "0.0000000000"; frac "0.000000"; conf_lo "0.000000"; conf_hi "0.068563"; cov "0.000000";
Chr2	Cufflinks	exon	16000676	16000801	1	+	.	gene_id "CUFF.4018"; transcript_id "AT2G38185.1"; exon_number "4"; FPKM "0.0000000000"; frac "0.000000"; conf_lo "0.000000"; conf_hi "0.068563"; cov "0.000000";
Chr2	Cufflinks	exon	16001042	16001135	1	+	.	gene_id "CUFF.4018"; transcript_id "AT2G38185.1"; exon_number "5"; FPKM "0.0000000000"; frac "0.000000"; conf_lo "0.000000"; conf_hi "0.068563"; cov "0.000000";
Chr2	Cufflinks	exon	16001483	16001560	1	+	.	gene_id "CUFF.4018"; transcript_id "AT2G38185.1"; exon_number "6"; FPKM "0.0000000000"; frac "0.000000"; conf_lo "0.000000"; conf_hi "0.068563"; cov "0.000000";
Chr2	Cufflinks	exon	16001639	16001721	1	+	.	gene_id "CUFF.4018"; transcript_id "AT2G38185.1"; exon_number "7"; FPKM "0.0000000000"; frac "0.000000"; conf_lo "0.000000"; conf_hi "0.068563"; cov "0.000000";
Chr2	Cufflinks	exon	16001804	16001950	1	+	.	gene_id "CUFF.4018"; transcript_id "AT2G38185.1"; exon_number "8"; FPKM "0.0000000000"; frac "0.000000"; conf_lo "0.000000"; conf_hi "0.068563"; cov "0.000000";
Chr2	Cufflinks	exon	16002038	16002113	1	+	.	gene_id "CUFF.4018"; transcript_id "AT2G38185.1"; exon_number "9"; FPKM "0.0000000000"; frac "0.000000"; conf_lo "0.000000"; conf_hi "0.068563"; cov "0.000000";
Chr2	Cufflinks	exon	16002195	16002510	1	+	.	gene_id "CUFF.4018"; transcript_id "AT2G38185.1"; exon_number "10"; FPKM "0.0000000000"; frac "0.000000"; conf_lo "0.000000"; conf_hi "0.068563"; cov "0.000000";
Chr2	Cufflinks	exon	16002624	16003168	1	+	.	gene_id "CUFF.4018"; transcript_id "AT2G38185.1"; exon_number "11"; FPKM "0.0000000000"; frac "0.000000"; conf_lo "0.000000"; conf_hi "0.068563"; cov "0.000000";
Chr2	Cufflinks	transcript	16000075	16003169	1	+	.	gene_id "CUFF.4018"; transcript_id "AT2G38185.2"; FPKM "0.0000000000"; frac "0.000000"; conf_lo "0.000000"; conf_hi "0.069141"; cov "0.000000"; full_read_support "yes";
Chr2	Cufflinks	exon	16000075	16000377	1	+	.	gene_id "CUFF.4018"; transcript_id "AT2G38185.2"; exon_number "1"; FPKM "0.0000000000"; frac "0.000000"; conf_lo "0.000000"; conf_hi "0.069141"; cov "0.000000";
Chr2	Cufflinks	exon	16000477	16000583	1	+	.	gene_id "CUFF.4018"; transcript_id "AT2G38185.2"; exon_number "2"; FPKM "0.0000000000"; frac "0.000000"; conf_lo "0.000000"; conf_hi "0.069141"; cov "0.000000";
Chr2	Cufflinks	exon	16000676	16000801	1	+	.	gene_id "CUFF.4018"; transcript_id "AT2G38185.2"; exon_number "3"; FPKM "0.0000000000"; frac "0.000000"; conf_lo "0.000000"; conf_hi "0.069141"; cov "0.000000";
Chr2	Cufflinks	exon	16001042	16001135	1	+	.	gene_id "CUFF.4018"; transcript_id "AT2G38185.2"; exon_number "4"; FPKM "0.0000000000"; frac "0.000000"; conf_lo "0.000000"; conf_hi "0.069141"; cov "0.000000";
Chr2	Cufflinks	exon	16001483	16001560	1	+	.	gene_id "CUFF.4018"; transcript_id "AT2G38185.2"; exon_number "5"; FPKM "0.0000000000"; frac "0.000000"; conf_lo "0.000000"; conf_hi "0.069141"; cov "0.000000";
Chr2	Cufflinks	exon	16001639	16001721	1	+	.	gene_id "CUFF.4018"; transcript_id "AT2G38185.2"; exon_number "6"; FPKM "0.0000000000"; frac "0.000000"; conf_lo "0.000000"; conf_hi "0.069141"; cov "0.000000";
Chr2	Cufflinks	exon	16001804	16001950	1	+	.	gene_id "CUFF.4018"; transcript_id "AT2G38185.2"; exon_number "7"; FPKM "0.0000000000"; frac "0.000000"; conf_lo "0.000000"; conf_hi "0.069141"; cov "0.000000";
Chr2	Cufflinks	exon	16002038	16002113	1	+	.	gene_id "CUFF.4018"; transcript_id "AT2G38185.2"; exon_number "8"; FPKM "0.0000000000"; frac "0.000000"; conf_lo "0.000000"; conf_hi "0.069141"; cov "0.000000";
Chr2	Cufflinks	exon	16002195	16002510	1	+	.	gene_id "CUFF.4018"; transcript_id "AT2G38185.2"; exon_number "9"; FPKM "0.0000000000"; frac "0.000000"; conf_lo "0.000000"; conf_hi "0.069141"; cov "0.000000";
Chr2	Cufflinks	exon	16002624	16003169	1	+	.	gene_id "CUFF.4018"; transcript_id "AT2G38185.2"; exon_number "10"; FPKM "0.0000000000"; frac "0.000000"; conf_lo "0.000000"; conf_hi "0.069141"; cov "0.000000";
Chr2	Cufflinks	transcript	16002263	16006654	1	+	.	gene_id "CUFF.4018"; transcript_id "AT2G38195.2"; FPKM "0.0000000000"; frac "0.000000"; conf_lo "0.000000"; conf_hi "0.079916"; cov "0.000000"; full_read_support "no";
Chr2	Cufflinks	exon	16002263	16002510	1	+	.	gene_id "CUFF.4018"; transcript_id "AT2G38195.2"; exon_number "1"; FPKM "0.0000000000"; frac "0.000000"; conf_lo "0.000000"; conf_hi "0.079916"; cov "0.000000";
Chr2	Cufflinks	exon	16002624	16002695	1	+	.	gene_id "CUFF.4018"; transcript_id "AT2G38195.2"; exon_number "2"; FPKM "0.0000000000"; frac "0.000000"; conf_lo "0.000000"; conf_hi "0.079916"; cov "0.000000";
Chr2	Cufflinks	exon	16004285	16004413	1	+	.	gene_id "CUFF.4018"; transcript_id "AT2G38195.2"; exon_number "3"; FPKM "0.0000000000"; frac "0.000000"; conf_lo "0.000000"; conf_hi "0.079916"; cov "0.000000";
Chr2	Cufflinks	exon	16004585	16004678	1	+	.	gene_id "CUFF.4018"; transcript_id "AT2G38195.2"; exon_number "4"; FPKM "0.0000000000"; frac "0.000000"; conf_lo "0.000000"; conf_hi "0.079916"; cov "0.000000";
Chr2	Cufflinks	exon	16005055	16005132	1	+	.	gene_id "CUFF.4018"; transcript_id "AT2G38195.2"; exon_number "5"; FPKM "0.0000000000"; frac "0.000000"; conf_lo "0.000000"; conf_hi "0.079916"; cov "0.000000";
Chr2	Cufflinks	exon	16005209	16005291	1	+	.	gene_id "CUFF.4018"; transcript_id "AT2G38195.2"; exon_number "6"; FPKM "0.0000000000"; frac "0.000000"; conf_lo "0.000000"; conf_hi "0.079916"; cov "0.000000";
Chr2	Cufflinks	exon	16005393	16005545	1	+	.	gene_id "CUFF.4018"; transcript_id "AT2G38195.2"; exon_number "7"; FPKM "0.0000000000"; frac "0.000000"; conf_lo "0.000000"; conf_hi "0.079916"; cov "0.000000";
Chr2	Cufflinks	exon	16005638	16005713	1	+	.	gene_id "CUFF.4018"; transcript_id "AT2G38195.2"; exon_number "8"; FPKM "0.0000000000"; frac "0.000000"; conf_lo "0.000000"; conf_hi "0.079916"; cov "0.000000";
Chr2	Cufflinks	exon	16005820	16006069	1	+	.	gene_id "CUFF.4018"; transcript_id "AT2G38195.2"; exon_number "9"; FPKM "0.0000000000"; frac "0.000000"; conf_lo "0.000000"; conf_hi "0.079916"; cov "0.000000";
Chr2	Cufflinks	exon	16006186	16006654	1	+	.	gene_id "CUFF.4018"; transcript_id "AT2G38195.2"; exon_number "10"; FPKM "0.0000000000"; frac "0.000000"; conf_lo "0.000000"; conf_hi "0.079916"; cov "0.000000";
Chr2	Cufflinks	transcript	16003615	16006654	1	+	.	gene_id "CUFF.4018"; transcript_id "AT2G38195.1"; FPKM "0.0000000000"; frac "0.000000"; conf_lo "0.000000"; conf_hi "0.067093"; cov "0.000000"; full_read_support "no";
Chr2	Cufflinks	exon	16003615	16003723	1	+	.	gene_id "CUFF.4018"; transcript_id "AT2G38195.1"; exon_number "1"; FPKM "0.0000000000"; frac "0.000000"; conf_lo "0.000000"; conf_hi "0.067093"; cov "0.000000";
Chr2	Cufflinks	exon	16003826	16003989	1	+	.	gene_id "CUFF.4018"; transcript_id "AT2G38195.1"; exon_number "2"; FPKM "0.0000000000"; frac "0.000000"; conf_lo "0.000000"; conf_hi "0.067093"; cov "0.000000";
Chr2	Cufflinks	exon	16004076	16004182	1	+	.	gene_id "CUFF.4018"; transcript_id "AT2G38195.1"; exon_number "3"; FPKM "0.0000000000"; frac "0.000000"; conf_lo "0.000000"; conf_hi "0.067093"; cov "0.000000";
Chr2	Cufflinks	exon	16004285	16004413	1	+	.	gene_id "CUFF.4018"; transcript_id "AT2G38195.1"; exon_number "4"; FPKM "0.0000000000"; frac "0.000000"; conf_lo "0.000000"; conf_hi "0.067093"; cov "0.000000";
Chr2	Cufflinks	exon	16004585	16004678	1	+	.	gene_id "CUFF.4018"; transcript_id "AT2G38195.1"; exon_number "5"; FPKM "0.0000000000"; frac "0.000000"; conf_lo "0.000000"; conf_hi "0.067093"; cov "0.000000";
Chr2	Cufflinks	exon	16005055	16005132	1	+	.	gene_id "CUFF.4018"; transcript_id "AT2G38195.1"; exon_number "6"; FPKM "0.0000000000"; frac "0.000000"; conf_lo "0.000000"; conf_hi "0.067093"; cov "0.000000";
Chr2	Cufflinks	exon	16005209	16005291	1	+	.	gene_id "CUFF.4018"; transcript_id "AT2G38195.1"; exon_number "7"; FPKM "0.0000000000"; frac "0.000000"; conf_lo "0.000000"; conf_hi "0.067093"; cov "0.000000";
Chr2	Cufflinks	exon	16005393	16005545	1	+	.	gene_id "CUFF.4018"; transcript_id "AT2G38195.1"; exon_number "8"; FPKM "0.0000000000"; frac "0.000000"; conf_lo "0.000000"; conf_hi "0.067093"; cov "0.000000";
Chr2	Cufflinks	exon	16005638	16005713	1	+	.	gene_id "CUFF.4018"; transcript_id "AT2G38195.1"; exon_number "9"; FPKM "0.0000000000"; frac "0.000000"; conf_lo "0.000000"; conf_hi "0.067093"; cov "0.000000";
Chr2	Cufflinks	exon	16005820	16006069	1	+	.	gene_id "CUFF.4018"; transcript_id "AT2G38195.1"; exon_number "10"; FPKM "0.0000000000"; frac "0.000000"; conf_lo "0.000000"; conf_hi "0.067093"; cov "0.000000";
Chr2	Cufflinks	exon	16006186	16006654	1	+	.	gene_id "CUFF.4018"; transcript_id "AT2G38195.1"; exon_number "11"; FPKM "0.0000000000"; frac "0.000000"; conf_lo "0.000000"; conf_hi "0.067093"; cov "0.000000";
Chr2	Cufflinks	transcript	15903125	15905391	1000	-	.	gene_id "CUFF.4019"; transcript_id "AT2G38000.1"; FPKM "7.2492302357"; frac "0.185664"; conf_lo "6.085982"; conf_hi "8.412479"; cov "37.847065"; full_read_support "yes";
Chr2	Cufflinks	exon	15903125	15903699	1000	-	.	gene_id "CUFF.4019"; transcript_id "AT2G38000.1"; exon_number "1"; FPKM "7.2492302357"; frac "0.185664"; conf_lo "6.085982"; conf_hi "8.412479"; cov "37.847065";
Chr2	Cufflinks	exon	15903779	15903904	1000	-	.	gene_id "CUFF.4019"; transcript_id "AT2G38000.1"; exon_number "2"; FPKM "7.2492302357"; frac "0.185664"; conf_lo "6.085982"; conf_hi "8.412479"; cov "37.847065";
Chr2	Cufflinks	exon	15903996	15904137	1000	-	.	gene_id "CUFF.4019"; transcript_id "AT2G38000.1"; exon_number "3"; FPKM "7.2492302357"; frac "0.185664"; conf_lo "6.085982"; conf_hi "8.412479"; cov "37.847065";
Chr2	Cufflinks	exon	15904221	15904552	1000	-	.	gene_id "CUFF.4019"; transcript_id "AT2G38000.1"; exon_number "4"; FPKM "7.2492302357"; frac "0.185664"; conf_lo "6.085982"; conf_hi "8.412479"; cov "37.847065";
Chr2	Cufflinks	exon	15904649	15904703	1000	-	.	gene_id "CUFF.4019"; transcript_id "AT2G38000.1"; exon_number "5"; FPKM "7.2492302357"; frac "0.185664"; conf_lo "6.085982"; conf_hi "8.412479"; cov "37.847065";
Chr2	Cufflinks	exon	15904967	15905164	1000	-	.	gene_id "CUFF.4019"; transcript_id "AT2G38000.1"; exon_number "6"; FPKM "7.2492302357"; frac "0.185664"; conf_lo "6.085982"; conf_hi "8.412479"; cov "37.847065";
Chr2	Cufflinks	exon	15905255	15905391	1000	-	.	gene_id "CUFF.4019"; transcript_id "AT2G38000.1"; exon_number "7"; FPKM "7.2492302357"; frac "0.185664"; conf_lo "6.085982"; conf_hi "8.412479"; cov "37.847065";
Chr2	Cufflinks	transcript	16011456	16012508	1000	+	.	gene_id "CUFF.4020"; transcript_id "AT2G38230.1"; FPKM "17.5191292506"; frac "0.858108"; conf_lo "15.189788"; conf_hi "19.848471"; cov "91.098174"; full_read_support "yes";
Chr2	Cufflinks	exon	16011456	16012508	1000	+	.	gene_id "CUFF.4020"; transcript_id "AT2G38230.1"; exon_number "1"; FPKM "17.5191292506"; frac "0.858108"; conf_lo "15.189788"; conf_hi "19.848471"; cov "91.098174";
Chr2	Cufflinks	transcript	16011341	16014753	1000	-	.	gene_id "CUFF.4021"; transcript_id "CUFF.4021.1"; FPKM "1.0484066865"; frac "0.141892"; conf_lo "0.715100"; conf_hi "1.381713"; cov "5.451637"; full_read_support "no";
Chr2	Cufflinks	exon	16011341	16012971	1000	-	.	gene_id "CUFF.4021"; transcript_id "CUFF.4021.1"; exon_number "1"; FPKM "1.0484066865"; frac "0.141892"; conf_lo "0.715100"; conf_hi "1.381713"; cov "5.451637";
Chr2	Cufflinks	exon	16013250	16013583	1000	-	.	gene_id "CUFF.4021"; transcript_id "CUFF.4021.1"; exon_number "2"; FPKM "1.0484066865"; frac "0.141892"; conf_lo "0.715100"; conf_hi "1.381713"; cov "5.451637";
Chr2	Cufflinks	exon	16014188	16014753	1000	-	.	gene_id "CUFF.4021"; transcript_id "CUFF.4021.1"; exon_number "3"; FPKM "1.0484066865"; frac "0.141892"; conf_lo "0.715100"; conf_hi "1.381713"; cov "5.451637";
Chr2	Cufflinks	transcript	16012535	16014753	1	-	.	gene_id "CUFF.4021"; transcript_id "AT2G38240.1"; FPKM "0.0000000000"; frac "0.000000"; conf_lo "0.000000"; conf_hi "0.102347"; cov "0.000000"; full_read_support "no";
Chr2	Cufflinks	exon	16012535	16012971	1	-	.	gene_id "CUFF.4021"; transcript_id "AT2G38240.1"; exon_number "1"; FPKM "0.0000000000"; frac "0.000000"; conf_lo "0.000000"; conf_hi "0.102347"; cov "0.000000";
Chr2	Cufflinks	exon	16013250	16013583	1	-	.	gene_id "CUFF.4021"; transcript_id "AT2G38240.1"; exon_number "2"; FPKM "0.0000000000"; frac "0.000000"; conf_lo "0.000000"; conf_hi "0.102347"; cov "0.000000";
Chr2	Cufflinks	exon	16014188	16014753	1	-	.	gene_id "CUFF.4021"; transcript_id "AT2G38240.1"; exon_number "3"; FPKM "0.0000000000"; frac "0.000000"; conf_lo "0.000000"; conf_hi "0.102347"; cov "0.000000";
Chr2	Cufflinks	transcript	15906684	15910652	1000	+	.	gene_id "CUFF.4022"; transcript_id "CUFF.4022.1"; FPKM "2.2794886471"; frac "0.270813"; conf_lo "1.832672"; conf_hi "2.726305"; cov "11.899011"; full_read_support "no";
Chr2	Cufflinks	exon	15906684	15907163	1000	+	.	gene_id "CUFF.4022"; transcript_id "CUFF.4022.1"; exon_number "1"; FPKM "2.2794886471"; frac "0.270813"; conf_lo "1.832672"; conf_hi "2.726305"; cov "11.899011";
Chr2	Cufflinks	exon	15907269	15907477	1000	+	.	gene_id "CUFF.4022"; transcript_id "CUFF.4022.1"; exon_number "2"; FPKM "2.2794886471"; frac "0.270813"; conf_lo "1.832672"; conf_hi "2.726305"; cov "11.899011";
Chr2	Cufflinks	exon	15907567	15907896	1000	+	.	gene_id "CUFF.4022"; transcript_id "CUFF.4022.1"; exon_number "3"; FPKM "2.2794886471"; frac "0.270813"; conf_lo "1.832672"; conf_hi "2.726305"; cov "11.899011";
Chr2	Cufflinks	exon	15908002	15908254	1000	+	.	gene_id "CUFF.4022"; transcript_id "CUFF.4022.1"; exon_number "4"; FPKM "2.2794886471"; frac "0.270813"; conf_lo "1.832672"; conf_hi "2.726305"; cov "11.899011";
Chr2	Cufflinks	exon	15908337	15908607	1000	+	.	gene_id "CUFF.4022"; transcript_id "CUFF.4022.1"; exon_number "5"; FPKM "2.2794886471"; frac "0.270813"; conf_lo "1.832672"; conf_hi "2.726305"; cov "11.899011";
Chr2	Cufflinks	exon	15908689	15908814	1000	+	.	gene_id "CUFF.4022"; transcript_id "CUFF.4022.1"; exon_number "6"; FPKM "2.2794886471"; frac "0.270813"; conf_lo "1.832672"; conf_hi "2.726305"; cov "11.899011";
Chr2	Cufflinks	exon	15908906	15908969	1000	+	.	gene_id "CUFF.4022"; transcript_id "CUFF.4022.1"; exon_number "7"; FPKM "2.2794886471"; frac "0.270813"; conf_lo "1.832672"; conf_hi "2.726305"; cov "11.899011";
Chr2	Cufflinks	exon	15909059	15909228	1000	+	.	gene_id "CUFF.4022"; transcript_id "CUFF.4022.1"; exon_number "8"; FPKM "2.2794886471"; frac "0.270813"; conf_lo "1.832672"; conf_hi "2.726305"; cov "11.899011";
Chr2	Cufflinks	exon	15909319	15910259	1000	+	.	gene_id "CUFF.4022"; transcript_id "CUFF.4022.1"; exon_number "9"; FPKM "2.2794886471"; frac "0.270813"; conf_lo "1.832672"; conf_hi "2.726305"; cov "11.899011";
Chr2	Cufflinks	exon	15910362	15910483	1000	+	.	gene_id "CUFF.4022"; transcript_id "CUFF.4022.1"; exon_number "10"; FPKM "2.2794886471"; frac "0.270813"; conf_lo "1.832672"; conf_hi "2.726305"; cov "11.899011";
Chr2	Cufflinks	exon	15910600	15910652	1000	+	.	gene_id "CUFF.4022"; transcript_id "CUFF.4022.1"; exon_number "11"; FPKM "2.2794886471"; frac "0.270813"; conf_lo "1.832672"; conf_hi "2.726305"; cov "11.899011";
Chr2	Cufflinks	transcript	15906862	15909931	1	+	.	gene_id "CUFF.4022"; transcript_id "AT2G38010.1"; FPKM "0.0000000000"; frac "0.000000"; conf_lo "0.000000"; conf_hi "0.054097"; cov "0.000000"; full_read_support "no";
Chr2	Cufflinks	exon	15906862	15907163	1	+	.	gene_id "CUFF.4022"; transcript_id "AT2G38010.1"; exon_number "1"; FPKM "0.0000000000"; frac "0.000000"; conf_lo "0.000000"; conf_hi "0.054097"; cov "0.000000";
Chr2	Cufflinks	exon	15907269	15907477	1	+	.	gene_id "CUFF.4022"; transcript_id "AT2G38010.1"; exon_number "2"; FPKM "0.0000000000"; frac "0.000000"; conf_lo "0.000000"; conf_hi "0.054097"; cov "0.000000";
Chr2	Cufflinks	exon	15907567	15907900	1	+	.	gene_id "CUFF.4022"; transcript_id "AT2G38010.1"; exon_number "3"; FPKM "0.0000000000"; frac "0.000000"; conf_lo "0.000000"; conf_hi "0.054097"; cov "0.000000";
Chr2	Cufflinks	exon	15908006	15908254	1	+	.	gene_id "CUFF.4022"; transcript_id "AT2G38010.1"; exon_number "4"; FPKM "0.0000000000"; frac "0.000000"; conf_lo "0.000000"; conf_hi "0.054097"; cov "0.000000";
Chr2	Cufflinks	exon	15908337	15908607	1	+	.	gene_id "CUFF.4022"; transcript_id "AT2G38010.1"; exon_number "5"; FPKM "0.0000000000"; frac "0.000000"; conf_lo "0.000000"; conf_hi "0.054097"; cov "0.000000";
Chr2	Cufflinks	exon	15908689	15908814	1	+	.	gene_id "CUFF.4022"; transcript_id "AT2G38010.1"; exon_number "6"; FPKM "0.0000000000"; frac "0.000000"; conf_lo "0.000000"; conf_hi "0.054097"; cov "0.000000";
Chr2	Cufflinks	exon	15908906	15908969	1	+	.	gene_id "CUFF.4022"; transcript_id "AT2G38010.1"; exon_number "7"; FPKM "0.0000000000"; frac "0.000000"; conf_lo "0.000000"; conf_hi "0.054097"; cov "0.000000";
Chr2	Cufflinks	exon	15909059	15909228	1	+	.	gene_id "CUFF.4022"; transcript_id "AT2G38010.1"; exon_number "8"; FPKM "0.0000000000"; frac "0.000000"; conf_lo "0.000000"; conf_hi "0.054097"; cov "0.000000";
Chr2	Cufflinks	exon	15909319	15909931	1	+	.	gene_id "CUFF.4022"; transcript_id "AT2G38010.1"; exon_number "9"; FPKM "0.0000000000"; frac "0.000000"; conf_lo "0.000000"; conf_hi "0.054097"; cov "0.000000";
Chr2	Cufflinks	transcript	15906862	15909931	1	+	.	gene_id "CUFF.4022"; transcript_id "AT2G38010.2"; FPKM "0.0000000000"; frac "0.000000"; conf_lo "0.000000"; conf_hi "0.051547"; cov "0.000000"; full_read_support "yes";
Chr2	Cufflinks	exon	15906862	15907163	1	+	.	gene_id "CUFF.4022"; transcript_id "AT2G38010.2"; exon_number "1"; FPKM "0.0000000000"; frac "0.000000"; conf_lo "0.000000"; conf_hi "0.051547"; cov "0.000000";
Chr2	Cufflinks	exon	15907269	15907477	1	+	.	gene_id "CUFF.4022"; transcript_id "AT2G38010.2"; exon_number "2"; FPKM "0.0000000000"; frac "0.000000"; conf_lo "0.000000"; conf_hi "0.051547"; cov "0.000000";
Chr2	Cufflinks	exon	15907567	15908254	1	+	.	gene_id "CUFF.4022"; transcript_id "AT2G38010.2"; exon_number "3"; FPKM "0.0000000000"; frac "0.000000"; conf_lo "0.000000"; conf_hi "0.051547"; cov "0.000000";
Chr2	Cufflinks	exon	15908337	15908607	1	+	.	gene_id "CUFF.4022"; transcript_id "AT2G38010.2"; exon_number "4"; FPKM "0.0000000000"; frac "0.000000"; conf_lo "0.000000"; conf_hi "0.051547"; cov "0.000000";
Chr2	Cufflinks	exon	15908689	15908814	1	+	.	gene_id "CUFF.4022"; transcript_id "AT2G38010.2"; exon_number "5"; FPKM "0.0000000000"; frac "0.000000"; conf_lo "0.000000"; conf_hi "0.051547"; cov "0.000000";
Chr2	Cufflinks	exon	15908906	15908969	1	+	.	gene_id "CUFF.4022"; transcript_id "AT2G38010.2"; exon_number "6"; FPKM "0.0000000000"; frac "0.000000"; conf_lo "0.000000"; conf_hi "0.051547"; cov "0.000000";
Chr2	Cufflinks	exon	15909059	15909228	1	+	.	gene_id "CUFF.4022"; transcript_id "AT2G38010.2"; exon_number "7"; FPKM "0.0000000000"; frac "0.000000"; conf_lo "0.000000"; conf_hi "0.051547"; cov "0.000000";
Chr2	Cufflinks	exon	15909319	15909931	1	+	.	gene_id "CUFF.4022"; transcript_id "AT2G38010.2"; exon_number "8"; FPKM "0.0000000000"; frac "0.000000"; conf_lo "0.000000"; conf_hi "0.051547"; cov "0.000000";
Chr2	Cufflinks	transcript	15909908	15914710	1000	-	.	gene_id "CUFF.4023"; transcript_id "AT2G38020.1"; FPKM "6.4699454003"; frac "0.729187"; conf_lo "5.669136"; conf_hi "7.270755"; cov "33.773341"; full_read_support "yes";
Chr2	Cufflinks	exon	15909908	15910247	1000	-	.	gene_id "CUFF.4023"; transcript_id "AT2G38020.1"; exon_number "1"; FPKM "6.4699454003"; frac "0.729187"; conf_lo "5.669136"; conf_hi "7.270755"; cov "33.773341";
Chr2	Cufflinks	exon	15910350	15910447	1000	-	.	gene_id "CUFF.4023"; transcript_id "AT2G38020.1"; exon_number "2"; FPKM "6.4699454003"; frac "0.729187"; conf_lo "5.669136"; conf_hi "7.270755"; cov "33.773341";
Chr2	Cufflinks	exon	15910564	15910666	1000	-	.	gene_id "CUFF.4023"; transcript_id "AT2G38020.1"; exon_number "3"; FPKM "6.4699454003"; frac "0.729187"; conf_lo "5.669136"; conf_hi "7.270755"; cov "33.773341";
Chr2	Cufflinks	exon	15910749	15910878	1000	-	.	gene_id "CUFF.4023"; transcript_id "AT2G38020.1"; exon_number "4"; FPKM "6.4699454003"; frac "0.729187"; conf_lo "5.669136"; conf_hi "7.270755"; cov "33.773341";
Chr2	Cufflinks	exon	15910959	15911140	1000	-	.	gene_id "CUFF.4023"; transcript_id "AT2G38020.1"; exon_number "5"; FPKM "6.4699454003"; frac "0.729187"; conf_lo "5.669136"; conf_hi "7.270755"; cov "33.773341";
Chr2	Cufflinks	exon	15911249	15911303	1000	-	.	gene_id "CUFF.4023"; transcript_id "AT2G38020.1"; exon_number "6"; FPKM "6.4699454003"; frac "0.729187"; conf_lo "5.669136"; conf_hi "7.270755"; cov "33.773341";
Chr2	Cufflinks	exon	15911377	15911450	1000	-	.	gene_id "CUFF.4023"; transcript_id "AT2G38020.1"; exon_number "7"; FPKM "6.4699454003"; frac "0.729187"; conf_lo "5.669136"; conf_hi "7.270755"; cov "33.773341";
Chr2	Cufflinks	exon	15911552	15911659	1000	-	.	gene_id "CUFF.4023"; transcript_id "AT2G38020.1"; exon_number "8"; FPKM "6.4699454003"; frac "0.729187"; conf_lo "5.669136"; conf_hi "7.270755"; cov "33.773341";
Chr2	Cufflinks	exon	15911793	15911906	1000	-	.	gene_id "CUFF.4023"; transcript_id "AT2G38020.1"; exon_number "9"; FPKM "6.4699454003"; frac "0.729187"; conf_lo "5.669136"; conf_hi "7.270755"; cov "33.773341";
Chr2	Cufflinks	exon	15912002	15912091	1000	-	.	gene_id "CUFF.4023"; transcript_id "AT2G38020.1"; exon_number "10"; FPKM "6.4699454003"; frac "0.729187"; conf_lo "5.669136"; conf_hi "7.270755"; cov "33.773341";
Chr2	Cufflinks	exon	15912204	15912296	1000	-	.	gene_id "CUFF.4023"; transcript_id "AT2G38020.1"; exon_number "11"; FPKM "6.4699454003"; frac "0.729187"; conf_lo "5.669136"; conf_hi "7.270755"; cov "33.773341";
Chr2	Cufflinks	exon	15912378	15912483	1000	-	.	gene_id "CUFF.4023"; transcript_id "AT2G38020.1"; exon_number "12"; FPKM "6.4699454003"; frac "0.729187"; conf_lo "5.669136"; conf_hi "7.270755"; cov "33.773341";
Chr2	Cufflinks	exon	15912552	15912691	1000	-	.	gene_id "CUFF.4023"; transcript_id "AT2G38020.1"; exon_number "13"; FPKM "6.4699454003"; frac "0.729187"; conf_lo "5.669136"; conf_hi "7.270755"; cov "33.773341";
Chr2	Cufflinks	exon	15912942	15913232	1000	-	.	gene_id "CUFF.4023"; transcript_id "AT2G38020.1"; exon_number "14"; FPKM "6.4699454003"; frac "0.729187"; conf_lo "5.669136"; conf_hi "7.270755"; cov "33.773341";
Chr2	Cufflinks	exon	15913348	15914206	1000	-	.	gene_id "CUFF.4023"; transcript_id "AT2G38020.1"; exon_number "15"; FPKM "6.4699454003"; frac "0.729187"; conf_lo "5.669136"; conf_hi "7.270755"; cov "33.773341";
Chr2	Cufflinks	exon	15914619	15914710	1000	-	.	gene_id "CUFF.4023"; transcript_id "AT2G38020.1"; exon_number "16"; FPKM "6.4699454003"; frac "0.729187"; conf_lo "5.669136"; conf_hi "7.270755"; cov "33.773341";
Chr2	Cufflinks	transcript	15909959	15914710	1	-	.	gene_id "CUFF.4023"; transcript_id "AT2G38020.2"; FPKM "0.0000000000"; frac "0.000000"; conf_lo "0.000000"; conf_hi "0.042365"; cov "0.000000"; full_read_support "yes";
Chr2	Cufflinks	exon	15909959	15910447	1	-	.	gene_id "CUFF.4023"; transcript_id "AT2G38020.2"; exon_number "1"; FPKM "0.0000000000"; frac "0.000000"; conf_lo "0.000000"; conf_hi "0.042365"; cov "0.000000";
Chr2	Cufflinks	exon	15910564	15910666	1	-	.	gene_id "CUFF.4023"; transcript_id "AT2G38020.2"; exon_number "2"; FPKM "0.0000000000"; frac "0.000000"; conf_lo "0.000000"; conf_hi "0.042365"; cov "0.000000";
Chr2	Cufflinks	exon	15910749	15910878	1	-	.	gene_id "CUFF.4023"; transcript_id "AT2G38020.2"; exon_number "3"; FPKM "0.0000000000"; frac "0.000000"; conf_lo "0.000000"; conf_hi "0.042365"; cov "0.000000";
Chr2	Cufflinks	exon	15910959	15911140	1	-	.	gene_id "CUFF.4023"; transcript_id "AT2G38020.2"; exon_number "4"; FPKM "0.0000000000"; frac "0.000000"; conf_lo "0.000000"; conf_hi "0.042365"; cov "0.000000";
Chr2	Cufflinks	exon	15911249	15911303	1	-	.	gene_id "CUFF.4023"; transcript_id "AT2G38020.2"; exon_number "5"; FPKM "0.0000000000"; frac "0.000000"; conf_lo "0.000000"; conf_hi "0.042365"; cov "0.000000";
Chr2	Cufflinks	exon	15911377	15911450	1	-	.	gene_id "CUFF.4023"; transcript_id "AT2G38020.2"; exon_number "6"; FPKM "0.0000000000"; frac "0.000000"; conf_lo "0.000000"; conf_hi "0.042365"; cov "0.000000";
Chr2	Cufflinks	exon	15911552	15911659	1	-	.	gene_id "CUFF.4023"; transcript_id "AT2G38020.2"; exon_number "7"; FPKM "0.0000000000"; frac "0.000000"; conf_lo "0.000000"; conf_hi "0.042365"; cov "0.000000";
Chr2	Cufflinks	exon	15911793	15911906	1	-	.	gene_id "CUFF.4023"; transcript_id "AT2G38020.2"; exon_number "8"; FPKM "0.0000000000"; frac "0.000000"; conf_lo "0.000000"; conf_hi "0.042365"; cov "0.000000";
Chr2	Cufflinks	exon	15912002	15912091	1	-	.	gene_id "CUFF.4023"; transcript_id "AT2G38020.2"; exon_number "9"; FPKM "0.0000000000"; frac "0.000000"; conf_lo "0.000000"; conf_hi "0.042365"; cov "0.000000";
Chr2	Cufflinks	exon	15912204	15912296	1	-	.	gene_id "CUFF.4023"; transcript_id "AT2G38020.2"; exon_number "10"; FPKM "0.0000000000"; frac "0.000000"; conf_lo "0.000000"; conf_hi "0.042365"; cov "0.000000";
Chr2	Cufflinks	exon	15912378	15912483	1	-	.	gene_id "CUFF.4023"; transcript_id "AT2G38020.2"; exon_number "11"; FPKM "0.0000000000"; frac "0.000000"; conf_lo "0.000000"; conf_hi "0.042365"; cov "0.000000";
Chr2	Cufflinks	exon	15912552	15912691	1	-	.	gene_id "CUFF.4023"; transcript_id "AT2G38020.2"; exon_number "12"; FPKM "0.0000000000"; frac "0.000000"; conf_lo "0.000000"; conf_hi "0.042365"; cov "0.000000";
Chr2	Cufflinks	exon	15912942	15913232	1	-	.	gene_id "CUFF.4023"; transcript_id "AT2G38020.2"; exon_number "13"; FPKM "0.0000000000"; frac "0.000000"; conf_lo "0.000000"; conf_hi "0.042365"; cov "0.000000";
Chr2	Cufflinks	exon	15913348	15914206	1	-	.	gene_id "CUFF.4023"; transcript_id "AT2G38020.2"; exon_number "14"; FPKM "0.0000000000"; frac "0.000000"; conf_lo "0.000000"; conf_hi "0.042365"; cov "0.000000";
Chr2	Cufflinks	exon	15914619	15914710	1	-	.	gene_id "CUFF.4023"; transcript_id "AT2G38020.2"; exon_number "15"; FPKM "0.0000000000"; frac "0.000000"; conf_lo "0.000000"; conf_hi "0.042365"; cov "0.000000";
Chr2	Cufflinks	transcript	15914958	15916733	1000	-	.	gene_id "CUFF.4024"; transcript_id "AT2G38025.1"; FPKM "11.4649358903"; frac "0.895892"; conf_lo "9.541608"; conf_hi "13.388264"; cov "59.870905"; full_read_support "yes";
Chr2	Cufflinks	exon	15914958	15915388	1000	-	.	gene_id "CUFF.4024"; transcript_id "AT2G38025.1"; exon_number "1"; FPKM "11.4649358903"; frac "0.895892"; conf_lo "9.541608"; conf_hi "13.388264"; cov "59.870905";
Chr2	Cufflinks	exon	15915492	15915545	1000	-	.	gene_id "CUFF.4024"; transcript_id "AT2G38025.1"; exon_number "2"; FPKM "11.4649358903"; frac "0.895892"; conf_lo "9.541608"; conf_hi "13.388264"; cov "59.870905";
Chr2	Cufflinks	exon	15915614	15915668	1000	-	.	gene_id "CUFF.4024"; transcript_id "AT2G38025.1"; exon_number "3"; FPKM "11.4649358903"; frac "0.895892"; conf_lo "9.541608"; conf_hi "13.388264"; cov "59.870905";
Chr2	Cufflinks	exon	15915764	15915869	1000	-	.	gene_id "CUFF.4024"; transcript_id "AT2G38025.1"; exon_number "4"; FPKM "11.4649358903"; frac "0.895892"; conf_lo "9.541608"; conf_hi "13.388264"; cov "59.870905";
Chr2	Cufflinks	exon	15916105	15916168	1000	-	.	gene_id "CUFF.4024"; transcript_id "AT2G38025.1"; exon_number "5"; FPKM "11.4649358903"; frac "0.895892"; conf_lo "9.541608"; conf_hi "13.388264"; cov "59.870905";
Chr2	Cufflinks	exon	15916248	15916332	1000	-	.	gene_id "CUFF.4024"; transcript_id "AT2G38025.1"; exon_number "6"; FPKM "11.4649358903"; frac "0.895892"; conf_lo "9.541608"; conf_hi "13.388264"; cov "59.870905";
Chr2	Cufflinks	exon	15916424	15916589	1000	-	.	gene_id "CUFF.4024"; transcript_id "AT2G38025.1"; exon_number "7"; FPKM "11.4649358903"; frac "0.895892"; conf_lo "9.541608"; conf_hi "13.388264"; cov "59.870905";
Chr2	Cufflinks	exon	15916668	15916733	1000	-	.	gene_id "CUFF.4024"; transcript_id "AT2G38025.1"; exon_number "8"; FPKM "11.4649358903"; frac "0.895892"; conf_lo "9.541608"; conf_hi "13.388264"; cov "59.870905";
Chr2	Cufflinks	transcript	15914958	15916733	116	-	.	gene_id "CUFF.4024"; transcript_id "CUFF.4024.2"; FPKM "1.3306561666"; frac "0.104108"; conf_lo "0.583327"; conf_hi "2.077986"; cov "6.948804"; full_read_support "yes";
Chr2	Cufflinks	exon	15914958	15915389	116	-	.	gene_id "CUFF.4024"; transcript_id "CUFF.4024.2"; exon_number "1"; FPKM "1.3306561666"; frac "0.104108"; conf_lo "0.583327"; conf_hi "2.077986"; cov "6.948804";
Chr2	Cufflinks	exon	15915492	15915545	116	-	.	gene_id "CUFF.4024"; transcript_id "CUFF.4024.2"; exon_number "2"; FPKM "1.3306561666"; frac "0.104108"; conf_lo "0.583327"; conf_hi "2.077986"; cov "6.948804";
Chr2	Cufflinks	exon	15915614	15915668	116	-	.	gene_id "CUFF.4024"; transcript_id "CUFF.4024.2"; exon_number "3"; FPKM "1.3306561666"; frac "0.104108"; conf_lo "0.583327"; conf_hi "2.077986"; cov "6.948804";
Chr2	Cufflinks	exon	15915764	15915869	116	-	.	gene_id "CUFF.4024"; transcript_id "CUFF.4024.2"; exon_number "4"; FPKM "1.3306561666"; frac "0.104108"; conf_lo "0.583327"; conf_hi "2.077986"; cov "6.948804";
Chr2	Cufflinks	exon	15916105	15916168	116	-	.	gene_id "CUFF.4024"; transcript_id "CUFF.4024.2"; exon_number "5"; FPKM "1.3306561666"; frac "0.104108"; conf_lo "0.583327"; conf_hi "2.077986"; cov "6.948804";
Chr2	Cufflinks	exon	15916248	15916333	116	-	.	gene_id "CUFF.4024"; transcript_id "CUFF.4024.2"; exon_number "6"; FPKM "1.3306561666"; frac "0.104108"; conf_lo "0.583327"; conf_hi "2.077986"; cov "6.948804";
Chr2	Cufflinks	exon	15916425	15916589	116	-	.	gene_id "CUFF.4024"; transcript_id "CUFF.4024.2"; exon_number "7"; FPKM "1.3306561666"; frac "0.104108"; conf_lo "0.583327"; conf_hi "2.077986"; cov "6.948804";
Chr2	Cufflinks	exon	15916668	15916733	116	-	.	gene_id "CUFF.4024"; transcript_id "CUFF.4024.2"; exon_number "8"; FPKM "1.3306561666"; frac "0.104108"; conf_lo "0.583327"; conf_hi "2.077986"; cov "6.948804";
Chr2	Cufflinks	transcript	15916817	15916889	1	+	.	gene_id "AT2G38030"; transcript_id "AT2G38030.1"; FPKM "0.0000000000"; frac "0.000000"; conf_lo "0.000000"; conf_hi "0.000000"; cov "0.000000"; full_read_support "no";
Chr2	Cufflinks	exon	15916817	15916889	1	+	.	gene_id "AT2G38030"; transcript_id "AT2G38030.1"; exon_number "1"; FPKM "0.0000000000"; frac "0.000000"; conf_lo "0.000000"; conf_hi "0.000000"; cov "0.000000";
Chr2	Cufflinks	transcript	15917093	15921170	1000	+	.	gene_id "CUFF.4025"; transcript_id "AT2G38040.1"; FPKM "28.1537647062"; frac "0.789254"; conf_lo "26.129439"; conf_hi "30.178090"; cov "146.898784"; full_read_support "yes";
Chr2	Cufflinks	exon	15917093	15917343	1000	+	.	gene_id "CUFF.4025"; transcript_id "AT2G38040.1"; exon_number "1"; FPKM "28.1537647062"; frac "0.789254"; conf_lo "26.129439"; conf_hi "30.178090"; cov "146.898784";
Chr2	Cufflinks	exon	15917547	15917950	1000	+	.	gene_id "CUFF.4025"; transcript_id "AT2G38040.1"; exon_number "2"; FPKM "28.1537647062"; frac "0.789254"; conf_lo "26.129439"; conf_hi "30.178090"; cov "146.898784";
Chr2	Cufflinks	exon	15918052	15918126	1000	+	.	gene_id "CUFF.4025"; transcript_id "AT2G38040.1"; exon_number "3"; FPKM "28.1537647062"; frac "0.789254"; conf_lo "26.129439"; conf_hi "30.178090"; cov "146.898784";
Chr2	Cufflinks	exon	15918261	15918368	1000	+	.	gene_id "CUFF.4025"; transcript_id "AT2G38040.1"; exon_number "4"; FPKM "28.1537647062"; frac "0.789254"; conf_lo "26.129439"; conf_hi "30.178090"; cov "146.898784";
Chr2	Cufflinks	exon	15918461	15918621	1000	+	.	gene_id "CUFF.4025"; transcript_id "AT2G38040.1"; exon_number "5"; FPKM "28.1537647062"; frac "0.789254"; conf_lo "26.129439"; conf_hi "30.178090"; cov "146.898784";
Chr2	Cufflinks	exon	15918715	15918829	1000	+	.	gene_id "CUFF.4025"; transcript_id "AT2G38040.1"; exon_number "6"; FPKM "28.1537647062"; frac "0.789254"; conf_lo "26.129439"; conf_hi "30.178090"; cov "146.898784";
Chr2	Cufflinks	exon	15918911	15919065	1000	+	.	gene_id "CUFF.4025"; transcript_id "AT2G38040.1"; exon_number "7"; FPKM "28.1537647062"; frac "0.789254"; conf_lo "26.129439"; conf_hi "30.178090"; cov "146.898784";
Chr2	Cufflinks	exon	15919151	15919202	1000	+	.	gene_id "CUFF.4025"; transcript_id "AT2G38040.1"; exon_number "8"; FPKM "28.1537647062"; frac "0.789254"; conf_lo "26.129439"; conf_hi "30.178090"; cov "146.898784";
Chr2	Cufflinks	exon	15919284	15919352	1000	+	.	gene_id "CUFF.4025"; transcript_id "AT2G38040.1"; exon_number "9"; FPKM "28.1537647062"; frac "0.789254"; conf_lo "26.129439"; conf_hi "30.178090"; cov "146.898784";
Chr2	Cufflinks	exon	15919441	15919518	1000	+	.	gene_id "CUFF.4025"; transcript_id "AT2G38040.1"; exon_number "10"; FPKM "28.1537647062"; frac "0.789254"; conf_lo "26.129439"; conf_hi "30.178090"; cov "146.898784";
Chr2	Cufflinks	exon	15919592	15920771	1000	+	.	gene_id "CUFF.4025"; transcript_id "AT2G38040.1"; exon_number "11"; FPKM "28.1537647062"; frac "0.789254"; conf_lo "26.129439"; conf_hi "30.178090"; cov "146.898784";
Chr2	Cufflinks	exon	15920856	15921170	1000	+	.	gene_id "CUFF.4025"; transcript_id "AT2G38040.1"; exon_number "12"; FPKM "28.1537647062"; frac "0.789254"; conf_lo "26.129439"; conf_hi "30.178090"; cov "146.898784";
Chr2	Cufflinks	transcript	15917118	15921169	268	+	.	gene_id "CUFF.4025"; transcript_id "AT2G38040.2"; FPKM "7.5671733584"; frac "0.210746"; conf_lo "6.516271"; conf_hi "8.618076"; cov "39.483479"; full_read_support "yes";
Chr2	Cufflinks	exon	15917118	15917343	268	+	.	gene_id "CUFF.4025"; transcript_id "AT2G38040.2"; exon_number "1"; FPKM "7.5671733584"; frac "0.210746"; conf_lo "6.516271"; conf_hi "8.618076"; cov "39.483479";
Chr2	Cufflinks	exon	15917547	15917950	268	+	.	gene_id "CUFF.4025"; transcript_id "AT2G38040.2"; exon_number "2"; FPKM "7.5671733584"; frac "0.210746"; conf_lo "6.516271"; conf_hi "8.618076"; cov "39.483479";
Chr2	Cufflinks	exon	15918052	15918126	268	+	.	gene_id "CUFF.4025"; transcript_id "AT2G38040.2"; exon_number "3"; FPKM "7.5671733584"; frac "0.210746"; conf_lo "6.516271"; conf_hi "8.618076"; cov "39.483479";
Chr2	Cufflinks	exon	15918261	15918368	268	+	.	gene_id "CUFF.4025"; transcript_id "AT2G38040.2"; exon_number "4"; FPKM "7.5671733584"; frac "0.210746"; conf_lo "6.516271"; conf_hi "8.618076"; cov "39.483479";
Chr2	Cufflinks	exon	15918461	15918621	268	+	.	gene_id "CUFF.4025"; transcript_id "AT2G38040.2"; exon_number "5"; FPKM "7.5671733584"; frac "0.210746"; conf_lo "6.516271"; conf_hi "8.618076"; cov "39.483479";
Chr2	Cufflinks	exon	15918715	15918829	268	+	.	gene_id "CUFF.4025"; transcript_id "AT2G38040.2"; exon_number "6"; FPKM "7.5671733584"; frac "0.210746"; conf_lo "6.516271"; conf_hi "8.618076"; cov "39.483479";
Chr2	Cufflinks	exon	15918911	15919065	268	+	.	gene_id "CUFF.4025"; transcript_id "AT2G38040.2"; exon_number "7"; FPKM "7.5671733584"; frac "0.210746"; conf_lo "6.516271"; conf_hi "8.618076"; cov "39.483479";
Chr2	Cufflinks	exon	15919151	15919202	268	+	.	gene_id "CUFF.4025"; transcript_id "AT2G38040.2"; exon_number "8"; FPKM "7.5671733584"; frac "0.210746"; conf_lo "6.516271"; conf_hi "8.618076"; cov "39.483479";
Chr2	Cufflinks	exon	15919284	15919352	268	+	.	gene_id "CUFF.4025"; transcript_id "AT2G38040.2"; exon_number "9"; FPKM "7.5671733584"; frac "0.210746"; conf_lo "6.516271"; conf_hi "8.618076"; cov "39.483479";
Chr2	Cufflinks	exon	15919441	15919518	268	+	.	gene_id "CUFF.4025"; transcript_id "AT2G38040.2"; exon_number "10"; FPKM "7.5671733584"; frac "0.210746"; conf_lo "6.516271"; conf_hi "8.618076"; cov "39.483479";
Chr2	Cufflinks	exon	15919592	15920771	268	+	.	gene_id "CUFF.4025"; transcript_id "AT2G38040.2"; exon_number "11"; FPKM "7.5671733584"; frac "0.210746"; conf_lo "6.516271"; conf_hi "8.618076"; cov "39.483479";
Chr2	Cufflinks	exon	15920848	15921169	268	+	.	gene_id "CUFF.4025"; transcript_id "AT2G38040.2"; exon_number "12"; FPKM "7.5671733584"; frac "0.210746"; conf_lo "6.516271"; conf_hi "8.618076"; cov "39.483479";
Chr2	Cufflinks	transcript	15921136	15922313	1	-	.	gene_id "CUFF.4026"; transcript_id "AT2G38050.1"; FPKM "0.0000000000"; frac "0.000000"; conf_lo "0.000000"; conf_hi "0.130780"; cov "0.000000"; full_read_support "yes";
Chr2	Cufflinks	exon	15921136	15921695	1	-	.	gene_id "CUFF.4026"; transcript_id "AT2G38050.1"; exon_number "1"; FPKM "0.0000000000"; frac "0.000000"; conf_lo "0.000000"; conf_hi "0.130780"; cov "0.000000";
Chr2	Cufflinks	exon	15921781	15922313	1	-	.	gene_id "CUFF.4026"; transcript_id "AT2G38050.1"; exon_number "2"; FPKM "0.0000000000"; frac "0.000000"; conf_lo "0.000000"; conf_hi "0.130780"; cov "0.000000";
Chr2	Cufflinks	transcript	15922557	15925623	1	-	.	gene_id "AT2G38060"; transcript_id "AT2G38060.1"; FPKM "0.0000000000"; frac "0.000000"; conf_lo "0.000000"; conf_hi "0.000000"; cov "0.000000"; full_read_support "no";
Chr2	Cufflinks	exon	15922557	15922896	1	-	.	gene_id "AT2G38060"; transcript_id "AT2G38060.1"; exon_number "1"; FPKM "0.0000000000"; frac "0.000000"; conf_lo "0.000000"; conf_hi "0.000000"; cov "0.000000";
Chr2	Cufflinks	exon	15923000	15923033	1	-	.	gene_id "AT2G38060"; transcript_id "AT2G38060.1"; exon_number "2"; FPKM "0.0000000000"; frac "0.000000"; conf_lo "0.000000"; conf_hi "0.000000"; cov "0.000000";
Chr2	Cufflinks	exon	15923157	15923294	1	-	.	gene_id "AT2G38060"; transcript_id "AT2G38060.1"; exon_number "3"; FPKM "0.0000000000"; frac "0.000000"; conf_lo "0.000000"; conf_hi "0.000000"; cov "0.000000";
Chr2	Cufflinks	exon	15923379	15923525	1	-	.	gene_id "AT2G38060"; transcript_id "AT2G38060.1"; exon_number "4"; FPKM "0.0000000000"; frac "0.000000"; conf_lo "0.000000"; conf_hi "0.000000"; cov "0.000000";
Chr2	Cufflinks	exon	15923618	15923662	1	-	.	gene_id "AT2G38060"; transcript_id "AT2G38060.1"; exon_number "5"; FPKM "0.0000000000"; frac "0.000000"; conf_lo "0.000000"; conf_hi "0.000000"; cov "0.000000";
Chr2	Cufflinks	exon	15923755	15924109	1	-	.	gene_id "AT2G38060"; transcript_id "AT2G38060.1"; exon_number "6"; FPKM "0.0000000000"; frac "0.000000"; conf_lo "0.000000"; conf_hi "0.000000"; cov "0.000000";
Chr2	Cufflinks	exon	15924207	15924433	1	-	.	gene_id "AT2G38060"; transcript_id "AT2G38060.1"; exon_number "7"; FPKM "0.0000000000"; frac "0.000000"; conf_lo "0.000000"; conf_hi "0.000000"; cov "0.000000";
Chr2	Cufflinks	exon	15925201	15925623	1	-	.	gene_id "AT2G38060"; transcript_id "AT2G38060.1"; exon_number "8"; FPKM "0.0000000000"; frac "0.000000"; conf_lo "0.000000"; conf_hi "0.000000"; cov "0.000000";
Chr2	Cufflinks	transcript	15928591	15930794	1000	+	.	gene_id "AT2G38070"; transcript_id "AT2G38070.1"; FPKM "0.9815889522"; frac "1.000000"; conf_lo "0.635146"; conf_hi "1.328032"; cov "5.122428"; full_read_support "yes";
Chr2	Cufflinks	exon	15928591	15930794	1000	+	.	gene_id "AT2G38070"; transcript_id "AT2G38070.1"; exon_number "1"; FPKM "0.9815889522"; frac "1.000000"; conf_lo "0.635146"; conf_hi "1.328032"; cov "5.122428";
Chr2	Cufflinks	transcript	15934460	15937616	1000	+	.	gene_id "AT2G38080"; transcript_id "AT2G38080.1"; FPKM "1.9077110440"; frac "1.000000"; conf_lo "1.401139"; conf_hi "2.414283"; cov "9.957421"; full_read_support "yes";
Chr2	Cufflinks	exon	15934460	15934635	1000	+	.	gene_id "AT2G38080"; transcript_id "AT2G38080.1"; exon_number "1"; FPKM "1.9077110440"; frac "1.000000"; conf_lo "1.401139"; conf_hi "2.414283"; cov "9.957421";
Chr2	Cufflinks	exon	15935098	15935249	1000	+	.	gene_id "AT2G38080"; transcript_id "AT2G38080.1"; exon_number "2"; FPKM "1.9077110440"; frac "1.000000"; conf_lo "1.401139"; conf_hi "2.414283"; cov "9.957421";
Chr2	Cufflinks	exon	15935329	15935573	1000	+	.	gene_id "AT2G38080"; transcript_id "AT2G38080.1"; exon_number "3"; FPKM "1.9077110440"; frac "1.000000"; conf_lo "1.401139"; conf_hi "2.414283"; cov "9.957421";
Chr2	Cufflinks	exon	15935861	15935989	1000	+	.	gene_id "AT2G38080"; transcript_id "AT2G38080.1"; exon_number "4"; FPKM "1.9077110440"; frac "1.000000"; conf_lo "1.401139"; conf_hi "2.414283"; cov "9.957421";
Chr2	Cufflinks	exon	15936074	15936997	1000	+	.	gene_id "AT2G38080"; transcript_id "AT2G38080.1"; exon_number "5"; FPKM "1.9077110440"; frac "1.000000"; conf_lo "1.401139"; conf_hi "2.414283"; cov "9.957421";
Chr2	Cufflinks	exon	15937222	15937616	1000	+	.	gene_id "AT2G38080"; transcript_id "AT2G38080.1"; exon_number "6"; FPKM "1.9077110440"; frac "1.000000"; conf_lo "1.401139"; conf_hi "2.414283"; cov "9.957421";
Chr2	Cufflinks	transcript	15944711	15947085	1000	+	.	gene_id "AT2G38090"; transcript_id "AT2G38090.1"; FPKM "2.0257440744"; frac "1.000000"; conf_lo "1.460993"; conf_hi "2.590495"; cov "10.574678"; full_read_support "yes";
Chr2	Cufflinks	exon	15944711	15945723	1000	+	.	gene_id "AT2G38090"; transcript_id "AT2G38090.1"; exon_number "1"; FPKM "2.0257440744"; frac "1.000000"; conf_lo "1.460993"; conf_hi "2.590495"; cov "10.574678";
Chr2	Cufflinks	exon	15946325	15947085	1000	+	.	gene_id "AT2G38090"; transcript_id "AT2G38090.1"; exon_number "2"; FPKM "2.0257440744"; frac "1.000000"; conf_lo "1.460993"; conf_hi "2.590495"; cov "10.574678";
Chr2	Cufflinks	transcript	15948484	15950228	1000	-	.	gene_id "AT2G38100"; transcript_id "AT2G38100.1"; FPKM "0.1275033010"; frac "1.000000"; conf_lo "0.000000"; conf_hi "0.302883"; cov "0.666030"; full_read_support "no";
Chr2	Cufflinks	exon	15948484	15949333	1000	-	.	gene_id "AT2G38100"; transcript_id "AT2G38100.1"; exon_number "1"; FPKM "0.1275033010"; frac "1.000000"; conf_lo "0.000000"; conf_hi "0.302883"; cov "0.666030";
Chr2	Cufflinks	exon	15949417	15949910	1000	-	.	gene_id "AT2G38100"; transcript_id "AT2G38100.1"; exon_number "2"; FPKM "0.1275033010"; frac "1.000000"; conf_lo "0.000000"; conf_hi "0.302883"; cov "0.666030";
Chr2	Cufflinks	exon	15950007	15950228	1000	-	.	gene_id "AT2G38100"; transcript_id "AT2G38100.1"; exon_number "3"; FPKM "0.1275033010"; frac "1.000000"; conf_lo "0.000000"; conf_hi "0.302883"; cov "0.666030";
Chr2	Cufflinks	transcript	15952607	15955494	1000	-	.	gene_id "AT2G38110"; transcript_id "AT2G38110.1"; FPKM "1.1977408077"; frac "1.000000"; conf_lo "0.775009"; conf_hi "1.620473"; cov "6.250418"; full_read_support "yes";
Chr2	Cufflinks	exon	15952607	15953685	1000	-	.	gene_id "AT2G38110"; transcript_id "AT2G38110.1"; exon_number "1"; FPKM "1.1977408077"; frac "1.000000"; conf_lo "0.775009"; conf_hi "1.620473"; cov "6.250418";
Chr2	Cufflinks	exon	15954729	15955494	1000	-	.	gene_id "AT2G38110"; transcript_id "AT2G38110.1"; exon_number "2"; FPKM "1.1977408077"; frac "1.000000"; conf_lo "0.775009"; conf_hi "1.620473"; cov "6.250418";
Chr2	Cufflinks	transcript	16200994	16202669	1000	+	.	gene_id "CUFF.4027"; transcript_id "AT2G38760.1"; FPKM "1.4044766555"; frac "1.000000"; conf_lo "0.815811"; conf_hi "1.993143"; cov "7.029309"; full_read_support "yes";
Chr2	Cufflinks	exon	16200994	16201161	1000	+	.	gene_id "CUFF.4027"; transcript_id "AT2G38760.1"; exon_number "1"; FPKM "1.4044766555"; frac "1.000000"; conf_lo "0.815811"; conf_hi "1.993143"; cov "7.029309";
Chr2	Cufflinks	exon	16201252	16201397	1000	+	.	gene_id "CUFF.4027"; transcript_id "AT2G38760.1"; exon_number "2"; FPKM "1.4044766555"; frac "1.000000"; conf_lo "0.815811"; conf_hi "1.993143"; cov "7.029309";
Chr2	Cufflinks	exon	16201473	16201706	1000	+	.	gene_id "CUFF.4027"; transcript_id "AT2G38760.1"; exon_number "3"; FPKM "1.4044766555"; frac "1.000000"; conf_lo "0.815811"; conf_hi "1.993143"; cov "7.029309";
Chr2	Cufflinks	exon	16201797	16202009	1000	+	.	gene_id "CUFF.4027"; transcript_id "AT2G38760.1"; exon_number "4"; FPKM "1.4044766555"; frac "1.000000"; conf_lo "0.815811"; conf_hi "1.993143"; cov "7.029309";
Chr2	Cufflinks	exon	16202101	16202193	1000	+	.	gene_id "CUFF.4027"; transcript_id "AT2G38760.1"; exon_number "5"; FPKM "1.4044766555"; frac "1.000000"; conf_lo "0.815811"; conf_hi "1.993143"; cov "7.029309";
Chr2	Cufflinks	exon	16202287	16202669	1000	+	.	gene_id "CUFF.4027"; transcript_id "AT2G38760.1"; exon_number "6"; FPKM "1.4044766555"; frac "1.000000"; conf_lo "0.815811"; conf_hi "1.993143"; cov "7.029309";
Chr2	Cufflinks	transcript	15972993	15977180	1000	+	.	gene_id "CUFF.4028"; transcript_id "AT2G38120.1"; FPKM "24.2849964836"; frac "1.000000"; conf_lo "22.293049"; conf_hi "26.276944"; cov "126.741725"; full_read_support "yes";
Chr2	Cufflinks	exon	15972993	15973264	1000	+	.	gene_id "CUFF.4028"; transcript_id "AT2G38120.1"; exon_number "1"; FPKM "24.2849964836"; frac "1.000000"; conf_lo "22.293049"; conf_hi "26.276944"; cov "126.741725";
Chr2	Cufflinks	exon	15973476	15973669	1000	+	.	gene_id "CUFF.4028"; transcript_id "AT2G38120.1"; exon_number "2"; FPKM "24.2849964836"; frac "1.000000"; conf_lo "22.293049"; conf_hi "26.276944"; cov "126.741725";
Chr2	Cufflinks	exon	15973763	15973948	1000	+	.	gene_id "CUFF.4028"; transcript_id "AT2G38120.1"; exon_number "3"; FPKM "24.2849964836"; frac "1.000000"; conf_lo "22.293049"; conf_hi "26.276944"; cov "126.741725";
Chr2	Cufflinks	exon	15974037	15974149	1000	+	.	gene_id "CUFF.4028"; transcript_id "AT2G38120.1"; exon_number "4"; FPKM "24.2849964836"; frac "1.000000"; conf_lo "22.293049"; conf_hi "26.276944"; cov "126.741725";
Chr2	Cufflinks	exon	15974246	15974429	1000	+	.	gene_id "CUFF.4028"; transcript_id "AT2G38120.1"; exon_number "5"; FPKM "24.2849964836"; frac "1.000000"; conf_lo "22.293049"; conf_hi "26.276944"; cov "126.741725";
Chr2	Cufflinks	exon	15974708	15974805	1000	+	.	gene_id "CUFF.4028"; transcript_id "AT2G38120.1"; exon_number "6"; FPKM "24.2849964836"; frac "1.000000"; conf_lo "22.293049"; conf_hi "26.276944"; cov "126.741725";
Chr2	Cufflinks	exon	15975327	15975534	1000	+	.	gene_id "CUFF.4028"; transcript_id "AT2G38120.1"; exon_number "7"; FPKM "24.2849964836"; frac "1.000000"; conf_lo "22.293049"; conf_hi "26.276944"; cov "126.741725";
Chr2	Cufflinks	exon	15975621	15975878	1000	+	.	gene_id "CUFF.4028"; transcript_id "AT2G38120.1"; exon_number "8"; FPKM "24.2849964836"; frac "1.000000"; conf_lo "22.293049"; conf_hi "26.276944"; cov "126.741725";
Chr2	Cufflinks	exon	15976559	15977180	1000	+	.	gene_id "CUFF.4028"; transcript_id "AT2G38120.1"; exon_number "9"; FPKM "24.2849964836"; frac "1.000000"; conf_lo "22.293049"; conf_hi "26.276944"; cov "126.741725";
Chr2	Cufflinks	transcript	15978232	15980749	391	-	.	gene_id "CUFF.4029"; transcript_id "CUFF.4029.1"; FPKM "2.1535305918"; frac "0.217230"; conf_lo "1.237999"; conf_hi "3.069062"; cov "11.238659"; full_read_support "yes";
Chr2	Cufflinks	exon	15978232	15978854	391	-	.	gene_id "CUFF.4029"; transcript_id "CUFF.4029.1"; exon_number "1"; FPKM "2.1535305918"; frac "0.217230"; conf_lo "1.237999"; conf_hi "3.069062"; cov "11.238659";
Chr2	Cufflinks	exon	15979551	15979606	391	-	.	gene_id "CUFF.4029"; transcript_id "CUFF.4029.1"; exon_number "2"; FPKM "2.1535305918"; frac "0.217230"; conf_lo "1.237999"; conf_hi "3.069062"; cov "11.238659";
Chr2	Cufflinks	exon	15979746	15979866	391	-	.	gene_id "CUFF.4029"; transcript_id "CUFF.4029.1"; exon_number "3"; FPKM "2.1535305918"; frac "0.217230"; conf_lo "1.237999"; conf_hi "3.069062"; cov "11.238659";
Chr2	Cufflinks	exon	15979966	15980177	391	-	.	gene_id "CUFF.4029"; transcript_id "CUFF.4029.1"; exon_number "4"; FPKM "2.1535305918"; frac "0.217230"; conf_lo "1.237999"; conf_hi "3.069062"; cov "11.238659";
Chr2	Cufflinks	exon	15980470	15980504	391	-	.	gene_id "CUFF.4029"; transcript_id "CUFF.4029.1"; exon_number "5"; FPKM "2.1535305918"; frac "0.217230"; conf_lo "1.237999"; conf_hi "3.069062"; cov "11.238659";
Chr2	Cufflinks	exon	15980638	15980749	391	-	.	gene_id "CUFF.4029"; transcript_id "CUFF.4029.1"; exon_number "6"; FPKM "2.1535305918"; frac "0.217230"; conf_lo "1.237999"; conf_hi "3.069062"; cov "11.238659";
Chr2	Cufflinks	transcript	15978512	15980715	1000	-	.	gene_id "CUFF.4029"; transcript_id "AT2G38130.2"; FPKM "5.4969915979"; frac "0.369522"; conf_lo "3.755793"; conf_hi "7.238190"; cov "28.687224"; full_read_support "yes";
Chr2	Cufflinks	exon	15978512	15978854	1000	-	.	gene_id "CUFF.4029"; transcript_id "AT2G38130.2"; exon_number "1"; FPKM "5.4969915979"; frac "0.369522"; conf_lo "3.755793"; conf_hi "7.238190"; cov "28.687224";
Chr2	Cufflinks	exon	15979551	15979606	1000	-	.	gene_id "CUFF.4029"; transcript_id "AT2G38130.2"; exon_number "2"; FPKM "5.4969915979"; frac "0.369522"; conf_lo "3.755793"; conf_hi "7.238190"; cov "28.687224";
Chr2	Cufflinks	exon	15979746	15979866	1000	-	.	gene_id "CUFF.4029"; transcript_id "AT2G38130.2"; exon_number "3"; FPKM "5.4969915979"; frac "0.369522"; conf_lo "3.755793"; conf_hi "7.238190"; cov "28.687224";
Chr2	Cufflinks	exon	15979966	15980177	1000	-	.	gene_id "CUFF.4029"; transcript_id "AT2G38130.2"; exon_number "4"; FPKM "5.4969915979"; frac "0.369522"; conf_lo "3.755793"; conf_hi "7.238190"; cov "28.687224";
Chr2	Cufflinks	exon	15980470	15980503	1000	-	.	gene_id "CUFF.4029"; transcript_id "AT2G38130.2"; exon_number "5"; FPKM "5.4969915979"; frac "0.369522"; conf_lo "3.755793"; conf_hi "7.238190"; cov "28.687224";
Chr2	Cufflinks	exon	15980638	15980715	1000	-	.	gene_id "CUFF.4029"; transcript_id "AT2G38130.2"; exon_number "6"; FPKM "5.4969915979"; frac "0.369522"; conf_lo "3.755793"; conf_hi "7.238190"; cov "28.687224";
Chr2	Cufflinks	transcript	15978512	15980749	977	-	.	gene_id "CUFF.4029"; transcript_id "AT2G38130.1"; FPKM "5.3708065313"; frac "0.413248"; conf_lo "3.784129"; conf_hi "6.957484"; cov "28.028700"; full_read_support "yes";
Chr2	Cufflinks	exon	15978512	15978854	977	-	.	gene_id "CUFF.4029"; transcript_id "AT2G38130.1"; exon_number "1"; FPKM "5.3708065313"; frac "0.413248"; conf_lo "3.784129"; conf_hi "6.957484"; cov "28.028700";
Chr2	Cufflinks	exon	15979551	15979606	977	-	.	gene_id "CUFF.4029"; transcript_id "AT2G38130.1"; exon_number "2"; FPKM "5.3708065313"; frac "0.413248"; conf_lo "3.784129"; conf_hi "6.957484"; cov "28.028700";
Chr2	Cufflinks	exon	15979746	15979866	977	-	.	gene_id "CUFF.4029"; transcript_id "AT2G38130.1"; exon_number "3"; FPKM "5.3708065313"; frac "0.413248"; conf_lo "3.784129"; conf_hi "6.957484"; cov "28.028700";
Chr2	Cufflinks	exon	15979966	15980234	977	-	.	gene_id "CUFF.4029"; transcript_id "AT2G38130.1"; exon_number "4"; FPKM "5.3708065313"; frac "0.413248"; conf_lo "3.784129"; conf_hi "6.957484"; cov "28.028700";
Chr2	Cufflinks	exon	15980470	15980503	977	-	.	gene_id "CUFF.4029"; transcript_id "AT2G38130.1"; exon_number "5"; FPKM "5.3708065313"; frac "0.413248"; conf_lo "3.784129"; conf_hi "6.957484"; cov "28.028700";
Chr2	Cufflinks	exon	15980638	15980749	977	-	.	gene_id "CUFF.4029"; transcript_id "AT2G38130.1"; exon_number "6"; FPKM "5.3708065313"; frac "0.413248"; conf_lo "3.784129"; conf_hi "6.957484"; cov "28.028700";
Chr2	Cufflinks	transcript	15980883	15981612	1000	+	.	gene_id "CUFF.4030"; transcript_id "AT2G38140.1"; FPKM "173.5873718109"; frac "1.000000"; conf_lo "160.771713"; conf_hi "186.403030"; cov "906.422674"; full_read_support "yes";
Chr2	Cufflinks	exon	15980883	15981104	1000	+	.	gene_id "CUFF.4030"; transcript_id "AT2G38140.1"; exon_number "1"; FPKM "173.5873718109"; frac "1.000000"; conf_lo "160.771713"; conf_hi "186.403030"; cov "906.422674";
Chr2	Cufflinks	exon	15981172	15981236	1000	+	.	gene_id "CUFF.4030"; transcript_id "AT2G38140.1"; exon_number "2"; FPKM "173.5873718109"; frac "1.000000"; conf_lo "160.771713"; conf_hi "186.403030"; cov "906.422674";
Chr2	Cufflinks	exon	15981325	15981612	1000	+	.	gene_id "CUFF.4030"; transcript_id "AT2G38140.1"; exon_number "3"; FPKM "173.5873718109"; frac "1.000000"; conf_lo "160.771713"; conf_hi "186.403030"; cov "906.422674";
Chr2	Cufflinks	transcript	15981700	15982917	1000	-	.	gene_id "AT2G38150"; transcript_id "AT2G38150.1"; FPKM "0.4579437371"; frac "1.000000"; conf_lo "0.101396"; conf_hi "0.814491"; cov "2.392127"; full_read_support "yes";
Chr2	Cufflinks	exon	15981700	15982917	1000	-	.	gene_id "AT2G38150"; transcript_id "AT2G38150.1"; exon_number "1"; FPKM "0.4579437371"; frac "1.000000"; conf_lo "0.101396"; conf_hi "0.814491"; cov "2.392127";
Chr2	Cufflinks	transcript	15984062	15985278	1000	-	.	gene_id "AT2G38152"; transcript_id "AT2G38152.1"; FPKM "0.0618678341"; frac "1.000000"; conf_lo "0.000000"; conf_hi "0.185604"; cov "0.318866"; full_read_support "no";
Chr2	Cufflinks	exon	15984062	15984910	1000	-	.	gene_id "AT2G38152"; transcript_id "AT2G38152.1"; exon_number "1"; FPKM "0.0618678341"; frac "1.000000"; conf_lo "0.000000"; conf_hi "0.185604"; cov "0.318866";
Chr2	Cufflinks	exon	15984985	15985278	1000	-	.	gene_id "AT2G38152"; transcript_id "AT2G38152.1"; exon_number "2"; FPKM "0.0618678341"; frac "1.000000"; conf_lo "0.000000"; conf_hi "0.185604"; cov "0.318866";
Chr2	Cufflinks	transcript	15986428	15988659	1000	-	.	gene_id "AT2G38160"; transcript_id "AT2G38160.2"; FPKM "0.9050623519"; frac "1.000000"; conf_lo "0.438604"; conf_hi "1.371521"; cov "4.727708"; full_read_support "no";
Chr2	Cufflinks	exon	15986428	15986726	1000	-	.	gene_id "AT2G38160"; transcript_id "AT2G38160.2"; exon_number "1"; FPKM "0.9050623519"; frac "1.000000"; conf_lo "0.438604"; conf_hi "1.371521"; cov "4.727708";
Chr2	Cufflinks	exon	15986825	15987352	1000	-	.	gene_id "AT2G38160"; transcript_id "AT2G38160.2"; exon_number "2"; FPKM "0.9050623519"; frac "1.000000"; conf_lo "0.438604"; conf_hi "1.371521"; cov "4.727708";
Chr2	Cufflinks	exon	15987637	15987736	1000	-	.	gene_id "AT2G38160"; transcript_id "AT2G38160.2"; exon_number "3"; FPKM "0.9050623519"; frac "1.000000"; conf_lo "0.438604"; conf_hi "1.371521"; cov "4.727708";
Chr2	Cufflinks	exon	15987942	15988068	1000	-	.	gene_id "AT2G38160"; transcript_id "AT2G38160.2"; exon_number "4"; FPKM "0.9050623519"; frac "1.000000"; conf_lo "0.438604"; conf_hi "1.371521"; cov "4.727708";
Chr2	Cufflinks	exon	15988359	15988499	1000	-	.	gene_id "AT2G38160"; transcript_id "AT2G38160.2"; exon_number "5"; FPKM "0.9050623519"; frac "1.000000"; conf_lo "0.438604"; conf_hi "1.371521"; cov "4.727708";
Chr2	Cufflinks	exon	15988625	15988659	1000	-	.	gene_id "AT2G38160"; transcript_id "AT2G38160.2"; exon_number "6"; FPKM "0.9050623519"; frac "1.000000"; conf_lo "0.438604"; conf_hi "1.371521"; cov "4.727708";
Chr2	Cufflinks	transcript	15986643	15988522	1	-	.	gene_id "AT2G38160"; transcript_id "AT2G38160.1"; FPKM "0.0000000000"; frac "0.000000"; conf_lo "0.000000"; conf_hi "0.145711"; cov "0.000000"; full_read_support "no";
Chr2	Cufflinks	exon	15986643	15986726	1	-	.	gene_id "AT2G38160"; transcript_id "AT2G38160.1"; exon_number "1"; FPKM "0.0000000000"; frac "0.000000"; conf_lo "0.000000"; conf_hi "0.145711"; cov "0.000000";
Chr2	Cufflinks	exon	15986825	15987352	1	-	.	gene_id "AT2G38160"; transcript_id "AT2G38160.1"; exon_number "2"; FPKM "0.0000000000"; frac "0.000000"; conf_lo "0.000000"; conf_hi "0.145711"; cov "0.000000";
Chr2	Cufflinks	exon	15987637	15987736	1	-	.	gene_id "AT2G38160"; transcript_id "AT2G38160.1"; exon_number "3"; FPKM "0.0000000000"; frac "0.000000"; conf_lo "0.000000"; conf_hi "0.145711"; cov "0.000000";
Chr2	Cufflinks	exon	15987942	15988068	1	-	.	gene_id "AT2G38160"; transcript_id "AT2G38160.1"; exon_number "4"; FPKM "0.0000000000"; frac "0.000000"; conf_lo "0.000000"; conf_hi "0.145711"; cov "0.000000";
Chr2	Cufflinks	exon	15988359	15988522	1	-	.	gene_id "AT2G38160"; transcript_id "AT2G38160.1"; exon_number "5"; FPKM "0.0000000000"; frac "0.000000"; conf_lo "0.000000"; conf_hi "0.145711"; cov "0.000000";
Chr2	Cufflinks	transcript	15989083	15993276	1	-	.	gene_id "CUFF.4031"; transcript_id "AT2G38170.2"; FPKM "0.0000000000"; frac "0.000000"; conf_lo "0.000000"; conf_hi "0.066576"; cov "0.000000"; full_read_support "yes";
Chr2	Cufflinks	exon	15989083	15989508	1	-	.	gene_id "CUFF.4031"; transcript_id "AT2G38170.2"; exon_number "1"; FPKM "0.0000000000"; frac "0.000000"; conf_lo "0.000000"; conf_hi "0.066576"; cov "0.000000";
Chr2	Cufflinks	exon	15990229	15990319	1	-	.	gene_id "CUFF.4031"; transcript_id "AT2G38170.2"; exon_number "2"; FPKM "0.0000000000"; frac "0.000000"; conf_lo "0.000000"; conf_hi "0.066576"; cov "0.000000";
Chr2	Cufflinks	exon	15990428	15990819	1	-	.	gene_id "CUFF.4031"; transcript_id "AT2G38170.2"; exon_number "3"; FPKM "0.0000000000"; frac "0.000000"; conf_lo "0.000000"; conf_hi "0.066576"; cov "0.000000";
Chr2	Cufflinks	exon	15990944	15991072	1	-	.	gene_id "CUFF.4031"; transcript_id "AT2G38170.2"; exon_number "4"; FPKM "0.0000000000"; frac "0.000000"; conf_lo "0.000000"; conf_hi "0.066576"; cov "0.000000";
Chr2	Cufflinks	exon	15991173	15991397	1	-	.	gene_id "CUFF.4031"; transcript_id "AT2G38170.2"; exon_number "5"; FPKM "0.0000000000"; frac "0.000000"; conf_lo "0.000000"; conf_hi "0.066576"; cov "0.000000";
Chr2	Cufflinks	exon	15991621	15991817	1	-	.	gene_id "CUFF.4031"; transcript_id "AT2G38170.2"; exon_number "6"; FPKM "0.0000000000"; frac "0.000000"; conf_lo "0.000000"; conf_hi "0.066576"; cov "0.000000";
Chr2	Cufflinks	exon	15991923	15991951	1	-	.	gene_id "CUFF.4031"; transcript_id "AT2G38170.2"; exon_number "7"; FPKM "0.0000000000"; frac "0.000000"; conf_lo "0.000000"; conf_hi "0.066576"; cov "0.000000";
Chr2	Cufflinks	exon	15992536	15992603	1	-	.	gene_id "CUFF.4031"; transcript_id "AT2G38170.2"; exon_number "8"; FPKM "0.0000000000"; frac "0.000000"; conf_lo "0.000000"; conf_hi "0.066576"; cov "0.000000";
Chr2	Cufflinks	exon	15992894	15993276	1	-	.	gene_id "CUFF.4031"; transcript_id "AT2G38170.2"; exon_number "9"; FPKM "0.0000000000"; frac "0.000000"; conf_lo "0.000000"; conf_hi "0.066576"; cov "0.000000";
Chr2	Cufflinks	transcript	15989083	15993278	1000	-	.	gene_id "CUFF.4031"; transcript_id "AT2G38170.1"; FPKM "69.5933300239"; frac "0.700516"; conf_lo "65.123165"; conf_hi "74.063495"; cov "363.048274"; full_read_support "yes";
Chr2	Cufflinks	exon	15989083	15989508	1000	-	.	gene_id "CUFF.4031"; transcript_id "AT2G38170.1"; exon_number "1"; FPKM "69.5933300239"; frac "0.700516"; conf_lo "65.123165"; conf_hi "74.063495"; cov "363.048274";
Chr2	Cufflinks	exon	15990229	15990319	1000	-	.	gene_id "CUFF.4031"; transcript_id "AT2G38170.1"; exon_number "2"; FPKM "69.5933300239"; frac "0.700516"; conf_lo "65.123165"; conf_hi "74.063495"; cov "363.048274";
Chr2	Cufflinks	exon	15990428	15990598	1000	-	.	gene_id "CUFF.4031"; transcript_id "AT2G38170.1"; exon_number "3"; FPKM "69.5933300239"; frac "0.700516"; conf_lo "65.123165"; conf_hi "74.063495"; cov "363.048274";
Chr2	Cufflinks	exon	15990703	15990819	1000	-	.	gene_id "CUFF.4031"; transcript_id "AT2G38170.1"; exon_number "4"; FPKM "69.5933300239"; frac "0.700516"; conf_lo "65.123165"; conf_hi "74.063495"; cov "363.048274";
Chr2	Cufflinks	exon	15990944	15991072	1000	-	.	gene_id "CUFF.4031"; transcript_id "AT2G38170.1"; exon_number "5"; FPKM "69.5933300239"; frac "0.700516"; conf_lo "65.123165"; conf_hi "74.063495"; cov "363.048274";
Chr2	Cufflinks	exon	15991173	15991397	1000	-	.	gene_id "CUFF.4031"; transcript_id "AT2G38170.1"; exon_number "6"; FPKM "69.5933300239"; frac "0.700516"; conf_lo "65.123165"; conf_hi "74.063495"; cov "363.048274";
Chr2	Cufflinks	exon	15991621	15991817	1000	-	.	gene_id "CUFF.4031"; transcript_id "AT2G38170.1"; exon_number "7"; FPKM "69.5933300239"; frac "0.700516"; conf_lo "65.123165"; conf_hi "74.063495"; cov "363.048274";
Chr2	Cufflinks	exon	15991923	15991951	1000	-	.	gene_id "CUFF.4031"; transcript_id "AT2G38170.1"; exon_number "8"; FPKM "69.5933300239"; frac "0.700516"; conf_lo "65.123165"; conf_hi "74.063495"; cov "363.048274";
Chr2	Cufflinks	exon	15992536	15992603	1000	-	.	gene_id "CUFF.4031"; transcript_id "AT2G38170.1"; exon_number "9"; FPKM "69.5933300239"; frac "0.700516"; conf_lo "65.123165"; conf_hi "74.063495"; cov "363.048274";
Chr2	Cufflinks	exon	15992894	15993278	1000	-	.	gene_id "CUFF.4031"; transcript_id "AT2G38170.1"; exon_number "10"; FPKM "69.5933300239"; frac "0.700516"; conf_lo "65.123165"; conf_hi "74.063495"; cov "363.048274";
Chr2	Cufflinks	transcript	15990045	15993278	502	-	.	gene_id "CUFF.4031"; transcript_id "AT2G38170.3"; FPKM "34.9651285708"; frac "0.299484"; conf_lo "31.769295"; conf_hi "38.160962"; cov "182.402963"; full_read_support "yes";
Chr2	Cufflinks	exon	15990045	15990319	502	-	.	gene_id "CUFF.4031"; transcript_id "AT2G38170.3"; exon_number "1"; FPKM "34.9651285708"; frac "0.299484"; conf_lo "31.769295"; conf_hi "38.160962"; cov "182.402963";
Chr2	Cufflinks	exon	15990428	15990598	502	-	.	gene_id "CUFF.4031"; transcript_id "AT2G38170.3"; exon_number "2"; FPKM "34.9651285708"; frac "0.299484"; conf_lo "31.769295"; conf_hi "38.160962"; cov "182.402963";
Chr2	Cufflinks	exon	15990703	15990819	502	-	.	gene_id "CUFF.4031"; transcript_id "AT2G38170.3"; exon_number "3"; FPKM "34.9651285708"; frac "0.299484"; conf_lo "31.769295"; conf_hi "38.160962"; cov "182.402963";
Chr2	Cufflinks	exon	15990944	15991072	502	-	.	gene_id "CUFF.4031"; transcript_id "AT2G38170.3"; exon_number "4"; FPKM "34.9651285708"; frac "0.299484"; conf_lo "31.769295"; conf_hi "38.160962"; cov "182.402963";
Chr2	Cufflinks	exon	15991173	15991397	502	-	.	gene_id "CUFF.4031"; transcript_id "AT2G38170.3"; exon_number "5"; FPKM "34.9651285708"; frac "0.299484"; conf_lo "31.769295"; conf_hi "38.160962"; cov "182.402963";
Chr2	Cufflinks	exon	15991621	15991817	502	-	.	gene_id "CUFF.4031"; transcript_id "AT2G38170.3"; exon_number "6"; FPKM "34.9651285708"; frac "0.299484"; conf_lo "31.769295"; conf_hi "38.160962"; cov "182.402963";
Chr2	Cufflinks	exon	15991923	15991951	502	-	.	gene_id "CUFF.4031"; transcript_id "AT2G38170.3"; exon_number "7"; FPKM "34.9651285708"; frac "0.299484"; conf_lo "31.769295"; conf_hi "38.160962"; cov "182.402963";
Chr2	Cufflinks	exon	15992536	15992603	502	-	.	gene_id "CUFF.4031"; transcript_id "AT2G38170.3"; exon_number "8"; FPKM "34.9651285708"; frac "0.299484"; conf_lo "31.769295"; conf_hi "38.160962"; cov "182.402963";
Chr2	Cufflinks	exon	15992894	15993278	502	-	.	gene_id "CUFF.4031"; transcript_id "AT2G38170.3"; exon_number "9"; FPKM "34.9651285708"; frac "0.299484"; conf_lo "31.769295"; conf_hi "38.160962"; cov "182.402963";
Chr2	Cufflinks	transcript	15994080	16171815	923	+	.	gene_id "CUFF.4032"; transcript_id "CUFF.4032.1"; FPKM "8.9423699482"; frac "0.447979"; conf_lo "7.389296"; conf_hi "10.495444"; cov "46.562301"; full_read_support "yes";
Chr2	Cufflinks	exon	15994080	15994095	923	+	.	gene_id "CUFF.4032"; transcript_id "CUFF.4032.1"; exon_number "1"; FPKM "8.9423699482"; frac "0.447979"; conf_lo "7.389296"; conf_hi "10.495444"; cov "46.562301";
Chr2	Cufflinks	exon	16168924	16169301	923	+	.	gene_id "CUFF.4032"; transcript_id "CUFF.4032.1"; exon_number "2"; FPKM "8.9423699482"; frac "0.447979"; conf_lo "7.389296"; conf_hi "10.495444"; cov "46.562301";
Chr2	Cufflinks	exon	16169391	16169626	923	+	.	gene_id "CUFF.4032"; transcript_id "CUFF.4032.1"; exon_number "3"; FPKM "8.9423699482"; frac "0.447979"; conf_lo "7.389296"; conf_hi "10.495444"; cov "46.562301";
Chr2	Cufflinks	exon	16169726	16169910	923	+	.	gene_id "CUFF.4032"; transcript_id "CUFF.4032.1"; exon_number "4"; FPKM "8.9423699482"; frac "0.447979"; conf_lo "7.389296"; conf_hi "10.495444"; cov "46.562301";
Chr2	Cufflinks	exon	16170439	16170510	923	+	.	gene_id "CUFF.4032"; transcript_id "CUFF.4032.1"; exon_number "5"; FPKM "8.9423699482"; frac "0.447979"; conf_lo "7.389296"; conf_hi "10.495444"; cov "46.562301";
Chr2	Cufflinks	exon	16170722	16170789	923	+	.	gene_id "CUFF.4032"; transcript_id "CUFF.4032.1"; exon_number "6"; FPKM "8.9423699482"; frac "0.447979"; conf_lo "7.389296"; conf_hi "10.495444"; cov "46.562301";
Chr2	Cufflinks	exon	16171043	16171163	923	+	.	gene_id "CUFF.4032"; transcript_id "CUFF.4032.1"; exon_number "7"; FPKM "8.9423699482"; frac "0.447979"; conf_lo "7.389296"; conf_hi "10.495444"; cov "46.562301";
Chr2	Cufflinks	exon	16171249	16171314	923	+	.	gene_id "CUFF.4032"; transcript_id "CUFF.4032.1"; exon_number "8"; FPKM "8.9423699482"; frac "0.447979"; conf_lo "7.389296"; conf_hi "10.495444"; cov "46.562301";
Chr2	Cufflinks	exon	16171397	16171519	923	+	.	gene_id "CUFF.4032"; transcript_id "CUFF.4032.1"; exon_number "9"; FPKM "8.9423699482"; frac "0.447979"; conf_lo "7.389296"; conf_hi "10.495444"; cov "46.562301";
Chr2	Cufflinks	exon	16171609	16171815	923	+	.	gene_id "CUFF.4032"; transcript_id "CUFF.4032.1"; exon_number "10"; FPKM "8.9423699482"; frac "0.447979"; conf_lo "7.389296"; conf_hi "10.495444"; cov "46.562301";
Chr2	Cufflinks	transcript	16168837	16171918	1000	+	.	gene_id "CUFF.4032"; transcript_id "AT2G38670.1"; FPKM "9.6796113456"; frac "0.552021"; conf_lo "8.186854"; conf_hi "11.172369"; cov "50.401066"; full_read_support "yes";
Chr2	Cufflinks	exon	16168837	16169301	1000	+	.	gene_id "CUFF.4032"; transcript_id "AT2G38670.1"; exon_number "1"; FPKM "9.6796113456"; frac "0.552021"; conf_lo "8.186854"; conf_hi "11.172369"; cov "50.401066";
Chr2	Cufflinks	exon	16169391	16169626	1000	+	.	gene_id "CUFF.4032"; transcript_id "AT2G38670.1"; exon_number "2"; FPKM "9.6796113456"; frac "0.552021"; conf_lo "8.186854"; conf_hi "11.172369"; cov "50.401066";
Chr2	Cufflinks	exon	16169726	16169910	1000	+	.	gene_id "CUFF.4032"; transcript_id "AT2G38670.1"; exon_number "3"; FPKM "9.6796113456"; frac "0.552021"; conf_lo "8.186854"; conf_hi "11.172369"; cov "50.401066";
Chr2	Cufflinks	exon	16170439	16170510	1000	+	.	gene_id "CUFF.4032"; transcript_id "AT2G38670.1"; exon_number "4"; FPKM "9.6796113456"; frac "0.552021"; conf_lo "8.186854"; conf_hi "11.172369"; cov "50.401066";
Chr2	Cufflinks	exon	16170722	16170789	1000	+	.	gene_id "CUFF.4032"; transcript_id "AT2G38670.1"; exon_number "5"; FPKM "9.6796113456"; frac "0.552021"; conf_lo "8.186854"; conf_hi "11.172369"; cov "50.401066";
Chr2	Cufflinks	exon	16171043	16171163	1000	+	.	gene_id "CUFF.4032"; transcript_id "AT2G38670.1"; exon_number "6"; FPKM "9.6796113456"; frac "0.552021"; conf_lo "8.186854"; conf_hi "11.172369"; cov "50.401066";
Chr2	Cufflinks	exon	16171249	16171314	1000	+	.	gene_id "CUFF.4032"; transcript_id "AT2G38670.1"; exon_number "7"; FPKM "9.6796113456"; frac "0.552021"; conf_lo "8.186854"; conf_hi "11.172369"; cov "50.401066";
Chr2	Cufflinks	exon	16171397	16171519	1000	+	.	gene_id "CUFF.4032"; transcript_id "AT2G38670.1"; exon_number "8"; FPKM "9.6796113456"; frac "0.552021"; conf_lo "8.186854"; conf_hi "11.172369"; cov "50.401066";
Chr2	Cufflinks	exon	16171609	16171918	1000	+	.	gene_id "CUFF.4032"; transcript_id "AT2G38670.1"; exon_number "9"; FPKM "9.6796113456"; frac "0.552021"; conf_lo "8.186854"; conf_hi "11.172369"; cov "50.401066";
Chr2	Cufflinks	transcript	15995845	15996701	1000	+	.	gene_id "CUFF.4033"; transcript_id "CUFF.4033.1"; FPKM "2.0565773218"; frac "1.000000"; conf_lo "1.194643"; conf_hi "2.918511"; cov "10.738123"; full_read_support "yes";
Chr2	Cufflinks	exon	15995845	15996701	1000	+	.	gene_id "CUFF.4033"; transcript_id "CUFF.4033.1"; exon_number "1"; FPKM "2.0565773218"; frac "1.000000"; conf_lo "1.194643"; conf_hi "2.918511"; cov "10.738123";
Chr2	Cufflinks	transcript	15997114	15998906	276	+	.	gene_id "CUFF.4034"; transcript_id "CUFF.4034.1"; FPKM "0.7038170768"; frac "0.231349"; conf_lo "0.196862"; conf_hi "1.210772"; cov "3.672178"; full_read_support "yes";
Chr2	Cufflinks	exon	15997114	15997297	276	+	.	gene_id "CUFF.4034"; transcript_id "CUFF.4034.1"; exon_number "1"; FPKM "0.7038170768"; frac "0.231349"; conf_lo "0.196862"; conf_hi "1.210772"; cov "3.672178";
Chr2	Cufflinks	exon	15997578	15997655	276	+	.	gene_id "CUFF.4034"; transcript_id "CUFF.4034.1"; exon_number "2"; FPKM "0.7038170768"; frac "0.231349"; conf_lo "0.196862"; conf_hi "1.210772"; cov "3.672178";
Chr2	Cufflinks	exon	15997743	15998046	276	+	.	gene_id "CUFF.4034"; transcript_id "CUFF.4034.1"; exon_number "3"; FPKM "0.7038170768"; frac "0.231349"; conf_lo "0.196862"; conf_hi "1.210772"; cov "3.672178";
Chr2	Cufflinks	exon	15998135	15998278	276	+	.	gene_id "CUFF.4034"; transcript_id "CUFF.4034.1"; exon_number "4"; FPKM "0.7038170768"; frac "0.231349"; conf_lo "0.196862"; conf_hi "1.210772"; cov "3.672178";
Chr2	Cufflinks	exon	15998364	15998906	276	+	.	gene_id "CUFF.4034"; transcript_id "CUFF.4034.1"; exon_number "5"; FPKM "0.7038170768"; frac "0.231349"; conf_lo "0.196862"; conf_hi "1.210772"; cov "3.672178";
Chr2	Cufflinks	transcript	15997114	15998906	1000	+	.	gene_id "CUFF.4034"; transcript_id "AT2G38180.1"; FPKM "2.5495961999"; frac "0.768651"; conf_lo "1.688217"; conf_hi "3.410976"; cov "13.302564"; full_read_support "yes";
Chr2	Cufflinks	exon	15997114	15997297	1000	+	.	gene_id "CUFF.4034"; transcript_id "AT2G38180.1"; exon_number "1"; FPKM "2.5495961999"; frac "0.768651"; conf_lo "1.688217"; conf_hi "3.410976"; cov "13.302564";
Chr2	Cufflinks	exon	15997578	15997655	1000	+	.	gene_id "CUFF.4034"; transcript_id "AT2G38180.1"; exon_number "2"; FPKM "2.5495961999"; frac "0.768651"; conf_lo "1.688217"; conf_hi "3.410976"; cov "13.302564";
Chr2	Cufflinks	exon	15997743	15997883	1000	+	.	gene_id "CUFF.4034"; transcript_id "AT2G38180.1"; exon_number "3"; FPKM "2.5495961999"; frac "0.768651"; conf_lo "1.688217"; conf_hi "3.410976"; cov "13.302564";
Chr2	Cufflinks	exon	15997970	15998046	1000	+	.	gene_id "CUFF.4034"; transcript_id "AT2G38180.1"; exon_number "4"; FPKM "2.5495961999"; frac "0.768651"; conf_lo "1.688217"; conf_hi "3.410976"; cov "13.302564";
Chr2	Cufflinks	exon	15998135	15998278	1000	+	.	gene_id "CUFF.4034"; transcript_id "AT2G38180.1"; exon_number "5"; FPKM "2.5495961999"; frac "0.768651"; conf_lo "1.688217"; conf_hi "3.410976"; cov "13.302564";
Chr2	Cufflinks	exon	15998364	15998906	1000	+	.	gene_id "CUFF.4034"; transcript_id "AT2G38180.1"; exon_number "6"; FPKM "2.5495961999"; frac "0.768651"; conf_lo "1.688217"; conf_hi "3.410976"; cov "13.302564";
Chr2	Cufflinks	transcript	16007012	16007690	1000	+	.	gene_id "AT2G38210"; transcript_id "AT2G38210.1"; FPKM "1.7317564045"; frac "1.000000"; conf_lo "0.806094"; conf_hi "2.657419"; cov "9.046050"; full_read_support "yes";
Chr2	Cufflinks	exon	16007012	16007690	1000	+	.	gene_id "AT2G38210"; transcript_id "AT2G38210.1"; exon_number "1"; FPKM "1.7317564045"; frac "1.000000"; conf_lo "0.806094"; conf_hi "2.657419"; cov "9.046050";
Chr2	Cufflinks	transcript	16007891	16010932	1	+	.	gene_id "AT2G38220"; transcript_id "AT2G38220.1"; FPKM "0.0000000000"; frac "0.000000"; conf_lo "0.000000"; conf_hi "0.000000"; cov "0.000000"; full_read_support "no";
Chr2	Cufflinks	exon	16007891	16007999	1	+	.	gene_id "AT2G38220"; transcript_id "AT2G38220.1"; exon_number "1"; FPKM "0.0000000000"; frac "0.000000"; conf_lo "0.000000"; conf_hi "0.000000"; cov "0.000000";
Chr2	Cufflinks	exon	16008102	16008265	1	+	.	gene_id "AT2G38220"; transcript_id "AT2G38220.1"; exon_number "2"; FPKM "0.0000000000"; frac "0.000000"; conf_lo "0.000000"; conf_hi "0.000000"; cov "0.000000";
Chr2	Cufflinks	exon	16008352	16008458	1	+	.	gene_id "AT2G38220"; transcript_id "AT2G38220.1"; exon_number "3"; FPKM "0.0000000000"; frac "0.000000"; conf_lo "0.000000"; conf_hi "0.000000"; cov "0.000000";
Chr2	Cufflinks	exon	16008562	16008690	1	+	.	gene_id "AT2G38220"; transcript_id "AT2G38220.1"; exon_number "4"; FPKM "0.0000000000"; frac "0.000000"; conf_lo "0.000000"; conf_hi "0.000000"; cov "0.000000";
Chr2	Cufflinks	exon	16008862	16008955	1	+	.	gene_id "AT2G38220"; transcript_id "AT2G38220.1"; exon_number "5"; FPKM "0.0000000000"; frac "0.000000"; conf_lo "0.000000"; conf_hi "0.000000"; cov "0.000000";
Chr2	Cufflinks	exon	16009317	16009409	1	+	.	gene_id "AT2G38220"; transcript_id "AT2G38220.1"; exon_number "6"; FPKM "0.0000000000"; frac "0.000000"; conf_lo "0.000000"; conf_hi "0.000000"; cov "0.000000";
Chr2	Cufflinks	exon	16009486	16009568	1	+	.	gene_id "AT2G38220"; transcript_id "AT2G38220.1"; exon_number "7"; FPKM "0.0000000000"; frac "0.000000"; conf_lo "0.000000"; conf_hi "0.000000"; cov "0.000000";
Chr2	Cufflinks	exon	16009670	16009822	1	+	.	gene_id "AT2G38220"; transcript_id "AT2G38220.1"; exon_number "8"; FPKM "0.0000000000"; frac "0.000000"; conf_lo "0.000000"; conf_hi "0.000000"; cov "0.000000";
Chr2	Cufflinks	exon	16009915	16009990	1	+	.	gene_id "AT2G38220"; transcript_id "AT2G38220.1"; exon_number "9"; FPKM "0.0000000000"; frac "0.000000"; conf_lo "0.000000"; conf_hi "0.000000"; cov "0.000000";
Chr2	Cufflinks	exon	16010097	16010346	1	+	.	gene_id "AT2G38220"; transcript_id "AT2G38220.1"; exon_number "10"; FPKM "0.0000000000"; frac "0.000000"; conf_lo "0.000000"; conf_hi "0.000000"; cov "0.000000";
Chr2	Cufflinks	exon	16010463	16010932	1	+	.	gene_id "AT2G38220"; transcript_id "AT2G38220.1"; exon_number "11"; FPKM "0.0000000000"; frac "0.000000"; conf_lo "0.000000"; conf_hi "0.000000"; cov "0.000000";
Chr2	Cufflinks	transcript	16018357	16019500	1000	+	.	gene_id "AT2G38250"; transcript_id "AT2G38250.1"; FPKM "0.7575685058"; frac "1.000000"; conf_lo "0.252523"; conf_hi "1.262614"; cov "3.948462"; full_read_support "yes";
Chr2	Cufflinks	exon	16018357	16018689	1000	+	.	gene_id "AT2G38250"; transcript_id "AT2G38250.1"; exon_number "1"; FPKM "0.7575685058"; frac "1.000000"; conf_lo "0.252523"; conf_hi "1.262614"; cov "3.948462";
Chr2	Cufflinks	exon	16018937	16019500	1000	+	.	gene_id "AT2G38250"; transcript_id "AT2G38250.1"; exon_number "2"; FPKM "0.7575685058"; frac "1.000000"; conf_lo "0.252523"; conf_hi "1.262614"; cov "3.948462";
Chr2	Cufflinks	transcript	16021750	16024854	1	-	.	gene_id "AT2G38255"; transcript_id "AT2G38255.1"; FPKM "0.0000000000"; frac "0.000000"; conf_lo "0.000000"; conf_hi "0.000000"; cov "0.000000"; full_read_support "no";
Chr2	Cufflinks	exon	16021750	16022127	1	-	.	gene_id "AT2G38255"; transcript_id "AT2G38255.1"; exon_number "1"; FPKM "0.0000000000"; frac "0.000000"; conf_lo "0.000000"; conf_hi "0.000000"; cov "0.000000";
Chr2	Cufflinks	exon	16022377	16022526	1	-	.	gene_id "AT2G38255"; transcript_id "AT2G38255.1"; exon_number "2"; FPKM "0.0000000000"; frac "0.000000"; conf_lo "0.000000"; conf_hi "0.000000"; cov "0.000000";
Chr2	Cufflinks	exon	16023706	16023759	1	-	.	gene_id "AT2G38255"; transcript_id "AT2G38255.1"; exon_number "3"; FPKM "0.0000000000"; frac "0.000000"; conf_lo "0.000000"; conf_hi "0.000000"; cov "0.000000";
Chr2	Cufflinks	exon	16023972	16024136	1	-	.	gene_id "AT2G38255"; transcript_id "AT2G38255.1"; exon_number "4"; FPKM "0.0000000000"; frac "0.000000"; conf_lo "0.000000"; conf_hi "0.000000"; cov "0.000000";
Chr2	Cufflinks	exon	16024365	16024514	1	-	.	gene_id "AT2G38255"; transcript_id "AT2G38255.1"; exon_number "5"; FPKM "0.0000000000"; frac "0.000000"; conf_lo "0.000000"; conf_hi "0.000000"; cov "0.000000";
Chr2	Cufflinks	exon	16024635	16024718	1	-	.	gene_id "AT2G38255"; transcript_id "AT2G38255.1"; exon_number "6"; FPKM "0.0000000000"; frac "0.000000"; conf_lo "0.000000"; conf_hi "0.000000"; cov "0.000000";
Chr2	Cufflinks	exon	16024805	16024854	1	-	.	gene_id "AT2G38255"; transcript_id "AT2G38255.1"; exon_number "7"; FPKM "0.0000000000"; frac "0.000000"; conf_lo "0.000000"; conf_hi "0.000000"; cov "0.000000";
Chr2	Cufflinks	transcript	16024961	16029406	355	-	.	gene_id "CUFF.4035"; transcript_id "CUFF.4035.1"; FPKM "0.5883760480"; frac "0.123567"; conf_lo "0.293643"; conf_hi "0.883110"; cov "3.071347"; full_read_support "no";
Chr2	Cufflinks	exon	16024961	16025767	355	-	.	gene_id "CUFF.4035"; transcript_id "CUFF.4035.1"; exon_number "1"; FPKM "0.5883760480"; frac "0.123567"; conf_lo "0.293643"; conf_hi "0.883110"; cov "3.071347";
Chr2	Cufflinks	exon	16025839	16025916	355	-	.	gene_id "CUFF.4035"; transcript_id "CUFF.4035.1"; exon_number "2"; FPKM "0.5883760480"; frac "0.123567"; conf_lo "0.293643"; conf_hi "0.883110"; cov "3.071347";
Chr2	Cufflinks	exon	16026012	16026080	355	-	.	gene_id "CUFF.4035"; transcript_id "CUFF.4035.1"; exon_number "3"; FPKM "0.5883760480"; frac "0.123567"; conf_lo "0.293643"; conf_hi "0.883110"; cov "3.071347";
Chr2	Cufflinks	exon	16026159	16026898	355	-	.	gene_id "CUFF.4035"; transcript_id "CUFF.4035.1"; exon_number "4"; FPKM "0.5883760480"; frac "0.123567"; conf_lo "0.293643"; conf_hi "0.883110"; cov "3.071347";
Chr2	Cufflinks	exon	16026993	16027104	355	-	.	gene_id "CUFF.4035"; transcript_id "CUFF.4035.1"; exon_number "5"; FPKM "0.5883760480"; frac "0.123567"; conf_lo "0.293643"; conf_hi "0.883110"; cov "3.071347";
Chr2	Cufflinks	exon	16027238	16027310	355	-	.	gene_id "CUFF.4035"; transcript_id "CUFF.4035.1"; exon_number "6"; FPKM "0.5883760480"; frac "0.123567"; conf_lo "0.293643"; conf_hi "0.883110"; cov "3.071347";
Chr2	Cufflinks	exon	16028261	16029406	355	-	.	gene_id "CUFF.4035"; transcript_id "CUFF.4035.1"; exon_number "7"; FPKM "0.5883760480"; frac "0.123567"; conf_lo "0.293643"; conf_hi "0.883110"; cov "3.071347";
Chr2	Cufflinks	transcript	16024961	16029406	1000	-	.	gene_id "CUFF.4035"; transcript_id "CUFF.4035.2"; FPKM "1.6552081705"; frac "0.355779"; conf_lo "1.225102"; conf_hi "2.085314"; cov "8.640253"; full_read_support "yes";
Chr2	Cufflinks	exon	16024961	16026448	1000	-	.	gene_id "CUFF.4035"; transcript_id "CUFF.4035.2"; exon_number "1"; FPKM "1.6552081705"; frac "0.355779"; conf_lo "1.225102"; conf_hi "2.085314"; cov "8.640253";
Chr2	Cufflinks	exon	16026532	16026646	1000	-	.	gene_id "CUFF.4035"; transcript_id "CUFF.4035.2"; exon_number "2"; FPKM "1.6552081705"; frac "0.355779"; conf_lo "1.225102"; conf_hi "2.085314"; cov "8.640253";
Chr2	Cufflinks	exon	16026741	16026898	1000	-	.	gene_id "CUFF.4035"; transcript_id "CUFF.4035.2"; exon_number "3"; FPKM "1.6552081705"; frac "0.355779"; conf_lo "1.225102"; conf_hi "2.085314"; cov "8.640253";
Chr2	Cufflinks	exon	16026994	16027102	1000	-	.	gene_id "CUFF.4035"; transcript_id "CUFF.4035.2"; exon_number "4"; FPKM "1.6552081705"; frac "0.355779"; conf_lo "1.225102"; conf_hi "2.085314"; cov "8.640253";
Chr2	Cufflinks	exon	16027236	16027310	1000	-	.	gene_id "CUFF.4035"; transcript_id "CUFF.4035.2"; exon_number "5"; FPKM "1.6552081705"; frac "0.355779"; conf_lo "1.225102"; conf_hi "2.085314"; cov "8.640253";
Chr2	Cufflinks	exon	16028261	16029406	1000	-	.	gene_id "CUFF.4035"; transcript_id "CUFF.4035.2"; exon_number "6"; FPKM "1.6552081705"; frac "0.355779"; conf_lo "1.225102"; conf_hi "2.085314"; cov "8.640253";
Chr2	Cufflinks	transcript	16024961	16029406	359	-	.	gene_id "CUFF.4035"; transcript_id "CUFF.4035.3"; FPKM "0.5958161058"; frac "0.164445"; conf_lo "0.348937"; conf_hi "0.842695"; cov "3.110184"; full_read_support "no";
Chr2	Cufflinks	exon	16024961	16025916	359	-	.	gene_id "CUFF.4035"; transcript_id "CUFF.4035.3"; exon_number "1"; FPKM "0.5958161058"; frac "0.164445"; conf_lo "0.348937"; conf_hi "0.842695"; cov "3.110184";
Chr2	Cufflinks	exon	16026012	16026080	359	-	.	gene_id "CUFF.4035"; transcript_id "CUFF.4035.3"; exon_number "2"; FPKM "0.5958161058"; frac "0.164445"; conf_lo "0.348937"; conf_hi "0.842695"; cov "3.110184";
Chr2	Cufflinks	exon	16026159	16026898	359	-	.	gene_id "CUFF.4035"; transcript_id "CUFF.4035.3"; exon_number "3"; FPKM "0.5958161058"; frac "0.164445"; conf_lo "0.348937"; conf_hi "0.842695"; cov "3.110184";
Chr2	Cufflinks	exon	16026994	16027102	359	-	.	gene_id "CUFF.4035"; transcript_id "CUFF.4035.3"; exon_number "4"; FPKM "0.5958161058"; frac "0.164445"; conf_lo "0.348937"; conf_hi "0.842695"; cov "3.110184";
Chr2	Cufflinks	exon	16027236	16027310	359	-	.	gene_id "CUFF.4035"; transcript_id "CUFF.4035.3"; exon_number "5"; FPKM "0.5958161058"; frac "0.164445"; conf_lo "0.348937"; conf_hi "0.842695"; cov "3.110184";
Chr2	Cufflinks	exon	16027448	16029406	359	-	.	gene_id "CUFF.4035"; transcript_id "CUFF.4035.3"; exon_number "6"; FPKM "0.5958161058"; frac "0.164445"; conf_lo "0.348937"; conf_hi "0.842695"; cov "3.110184";
Chr2	Cufflinks	transcript	16025429	16028594	348	-	.	gene_id "CUFF.4035"; transcript_id "AT2G38260.1"; FPKM "0.5764420709"; frac "0.127134"; conf_lo "0.312546"; conf_hi "0.840338"; cov "3.009051"; full_read_support "yes";
Chr2	Cufflinks	exon	16025429	16028594	348	-	.	gene_id "CUFF.4035"; transcript_id "AT2G38260.1"; exon_number "1"; FPKM "0.5764420709"; frac "0.127134"; conf_lo "0.312546"; conf_hi "0.840338"; cov "3.009051";
Chr2	Cufflinks	transcript	16028735	16029517	1000	+	.	gene_id "CUFF.4036"; transcript_id "CUFF.4036.1"; FPKM "5.3940090223"; frac "0.229075"; conf_lo "3.881485"; conf_hi "6.906533"; cov "28.156944"; full_read_support "yes";
Chr2	Cufflinks	exon	16028735	16029517	1000	+	.	gene_id "CUFF.4036"; transcript_id "CUFF.4036.1"; exon_number "1"; FPKM "5.3940090223"; frac "0.229075"; conf_lo "3.881485"; conf_hi "6.906533"; cov "28.156944";
Chr2	Cufflinks	transcript	16031262	16033076	1000	-	.	gene_id "AT2G38270"; transcript_id "AT2G38270.1"; FPKM "26.1088353909"; frac "1.000000"; conf_lo "23.097747"; conf_hi "29.119923"; cov "136.256616"; full_read_support "yes";
Chr2	Cufflinks	exon	16031262	16031847	1000	-	.	gene_id "AT2G38270"; transcript_id "AT2G38270.1"; exon_number "1"; FPKM "26.1088353909"; frac "1.000000"; conf_lo "23.097747"; conf_hi "29.119923"; cov "136.256616";
Chr2	Cufflinks	exon	16032674	16033076	1000	-	.	gene_id "AT2G38270"; transcript_id "AT2G38270.1"; exon_number "2"; FPKM "26.1088353909"; frac "1.000000"; conf_lo "23.097747"; conf_hi "29.119923"; cov "136.256616";
Chr2	Cufflinks	transcript	16033448	16038876	1000	-	.	gene_id "CUFF.4037"; transcript_id "AT2G38280.1"; FPKM "17.7973593232"; frac "1.000000"; conf_lo "16.337553"; conf_hi "19.257166"; cov "92.913855"; full_read_support "yes";
Chr2	Cufflinks	exon	16033448	16033654	1000	-	.	gene_id "CUFF.4037"; transcript_id "AT2G38280.1"; exon_number "1"; FPKM "17.7973593232"; frac "1.000000"; conf_lo "16.337553"; conf_hi "19.257166"; cov "92.913855";
Chr2	Cufflinks	exon	16033742	16033835	1000	-	.	gene_id "CUFF.4037"; transcript_id "AT2G38280.1"; exon_number "2"; FPKM "17.7973593232"; frac "1.000000"; conf_lo "16.337553"; conf_hi "19.257166"; cov "92.913855";
Chr2	Cufflinks	exon	16033919	16034017	1000	-	.	gene_id "CUFF.4037"; transcript_id "AT2G38280.1"; exon_number "3"; FPKM "17.7973593232"; frac "1.000000"; conf_lo "16.337553"; conf_hi "19.257166"; cov "92.913855";
Chr2	Cufflinks	exon	16034110	16034190	1000	-	.	gene_id "CUFF.4037"; transcript_id "AT2G38280.1"; exon_number "4"; FPKM "17.7973593232"; frac "1.000000"; conf_lo "16.337553"; conf_hi "19.257166"; cov "92.913855";
Chr2	Cufflinks	exon	16034414	16034587	1000	-	.	gene_id "CUFF.4037"; transcript_id "AT2G38280.1"; exon_number "5"; FPKM "17.7973593232"; frac "1.000000"; conf_lo "16.337553"; conf_hi "19.257166"; cov "92.913855";
Chr2	Cufflinks	exon	16034661	16034771	1000	-	.	gene_id "CUFF.4037"; transcript_id "AT2G38280.1"; exon_number "6"; FPKM "17.7973593232"; frac "1.000000"; conf_lo "16.337553"; conf_hi "19.257166"; cov "92.913855";
Chr2	Cufflinks	exon	16034853	16034906	1000	-	.	gene_id "CUFF.4037"; transcript_id "AT2G38280.1"; exon_number "7"; FPKM "17.7973593232"; frac "1.000000"; conf_lo "16.337553"; conf_hi "19.257166"; cov "92.913855";
Chr2	Cufflinks	exon	16034987	16035139	1000	-	.	gene_id "CUFF.4037"; transcript_id "AT2G38280.1"; exon_number "8"; FPKM "17.7973593232"; frac "1.000000"; conf_lo "16.337553"; conf_hi "19.257166"; cov "92.913855";
Chr2	Cufflinks	exon	16035236	16035376	1000	-	.	gene_id "CUFF.4037"; transcript_id "AT2G38280.1"; exon_number "9"; FPKM "17.7973593232"; frac "1.000000"; conf_lo "16.337553"; conf_hi "19.257166"; cov "92.913855";
Chr2	Cufflinks	exon	16035511	16035624	1000	-	.	gene_id "CUFF.4037"; transcript_id "AT2G38280.1"; exon_number "10"; FPKM "17.7973593232"; frac "1.000000"; conf_lo "16.337553"; conf_hi "19.257166"; cov "92.913855";
Chr2	Cufflinks	exon	16036093	16036154	1000	-	.	gene_id "CUFF.4037"; transcript_id "AT2G38280.1"; exon_number "11"; FPKM "17.7973593232"; frac "1.000000"; conf_lo "16.337553"; conf_hi "19.257166"; cov "92.913855";
Chr2	Cufflinks	exon	16036256	16036398	1000	-	.	gene_id "CUFF.4037"; transcript_id "AT2G38280.1"; exon_number "12"; FPKM "17.7973593232"; frac "1.000000"; conf_lo "16.337553"; conf_hi "19.257166"; cov "92.913855";
Chr2	Cufflinks	exon	16036593	16036660	1000	-	.	gene_id "CUFF.4037"; transcript_id "AT2G38280.1"; exon_number "13"; FPKM "17.7973593232"; frac "1.000000"; conf_lo "16.337553"; conf_hi "19.257166"; cov "92.913855";
Chr2	Cufflinks	exon	16036744	16036923	1000	-	.	gene_id "CUFF.4037"; transcript_id "AT2G38280.1"; exon_number "14"; FPKM "17.7973593232"; frac "1.000000"; conf_lo "16.337553"; conf_hi "19.257166"; cov "92.913855";
Chr2	Cufflinks	exon	16037004	16037131	1000	-	.	gene_id "CUFF.4037"; transcript_id "AT2G38280.1"; exon_number "15"; FPKM "17.7973593232"; frac "1.000000"; conf_lo "16.337553"; conf_hi "19.257166"; cov "92.913855";
Chr2	Cufflinks	exon	16037250	16037301	1000	-	.	gene_id "CUFF.4037"; transcript_id "AT2G38280.1"; exon_number "16"; FPKM "17.7973593232"; frac "1.000000"; conf_lo "16.337553"; conf_hi "19.257166"; cov "92.913855";
Chr2	Cufflinks	exon	16037379	16037557	1000	-	.	gene_id "CUFF.4037"; transcript_id "AT2G38280.1"; exon_number "17"; FPKM "17.7973593232"; frac "1.000000"; conf_lo "16.337553"; conf_hi "19.257166"; cov "92.913855";
Chr2	Cufflinks	exon	16037891	16038056	1000	-	.	gene_id "CUFF.4037"; transcript_id "AT2G38280.1"; exon_number "18"; FPKM "17.7973593232"; frac "1.000000"; conf_lo "16.337553"; conf_hi "19.257166"; cov "92.913855";
Chr2	Cufflinks	exon	16038141	16038331	1000	-	.	gene_id "CUFF.4037"; transcript_id "AT2G38280.1"; exon_number "19"; FPKM "17.7973593232"; frac "1.000000"; conf_lo "16.337553"; conf_hi "19.257166"; cov "92.913855";
Chr2	Cufflinks	exon	16038439	16038876	1000	-	.	gene_id "CUFF.4037"; transcript_id "AT2G38280.1"; exon_number "20"; FPKM "17.7973593232"; frac "1.000000"; conf_lo "16.337553"; conf_hi "19.257166"; cov "92.913855";
Chr2	Cufflinks	transcript	16033449	16038876	1	-	.	gene_id "CUFF.4037"; transcript_id "AT2G38280.2"; FPKM "0.0000000000"; frac "0.000000"; conf_lo "0.000000"; conf_hi "0.043603"; cov "0.000000"; full_read_support "yes";
Chr2	Cufflinks	exon	16033449	16033654	1	-	.	gene_id "CUFF.4037"; transcript_id "AT2G38280.2"; exon_number "1"; FPKM "0.0000000000"; frac "0.000000"; conf_lo "0.000000"; conf_hi "0.043603"; cov "0.000000";
Chr2	Cufflinks	exon	16033727	16033835	1	-	.	gene_id "CUFF.4037"; transcript_id "AT2G38280.2"; exon_number "2"; FPKM "0.0000000000"; frac "0.000000"; conf_lo "0.000000"; conf_hi "0.043603"; cov "0.000000";
Chr2	Cufflinks	exon	16033919	16034017	1	-	.	gene_id "CUFF.4037"; transcript_id "AT2G38280.2"; exon_number "3"; FPKM "0.0000000000"; frac "0.000000"; conf_lo "0.000000"; conf_hi "0.043603"; cov "0.000000";
Chr2	Cufflinks	exon	16034110	16034190	1	-	.	gene_id "CUFF.4037"; transcript_id "AT2G38280.2"; exon_number "4"; FPKM "0.0000000000"; frac "0.000000"; conf_lo "0.000000"; conf_hi "0.043603"; cov "0.000000";
Chr2	Cufflinks	exon	16034414	16034587	1	-	.	gene_id "CUFF.4037"; transcript_id "AT2G38280.2"; exon_number "5"; FPKM "0.0000000000"; frac "0.000000"; conf_lo "0.000000"; conf_hi "0.043603"; cov "0.000000";
Chr2	Cufflinks	exon	16034661	16034771	1	-	.	gene_id "CUFF.4037"; transcript_id "AT2G38280.2"; exon_number "6"; FPKM "0.0000000000"; frac "0.000000"; conf_lo "0.000000"; conf_hi "0.043603"; cov "0.000000";
Chr2	Cufflinks	exon	16034853	16034906	1	-	.	gene_id "CUFF.4037"; transcript_id "AT2G38280.2"; exon_number "7"; FPKM "0.0000000000"; frac "0.000000"; conf_lo "0.000000"; conf_hi "0.043603"; cov "0.000000";
Chr2	Cufflinks	exon	16034987	16035139	1	-	.	gene_id "CUFF.4037"; transcript_id "AT2G38280.2"; exon_number "8"; FPKM "0.0000000000"; frac "0.000000"; conf_lo "0.000000"; conf_hi "0.043603"; cov "0.000000";
Chr2	Cufflinks	exon	16035236	16035376	1	-	.	gene_id "CUFF.4037"; transcript_id "AT2G38280.2"; exon_number "9"; FPKM "0.0000000000"; frac "0.000000"; conf_lo "0.000000"; conf_hi "0.043603"; cov "0.000000";
Chr2	Cufflinks	exon	16035511	16035624	1	-	.	gene_id "CUFF.4037"; transcript_id "AT2G38280.2"; exon_number "10"; FPKM "0.0000000000"; frac "0.000000"; conf_lo "0.000000"; conf_hi "0.043603"; cov "0.000000";
Chr2	Cufflinks	exon	16036093	16036154	1	-	.	gene_id "CUFF.4037"; transcript_id "AT2G38280.2"; exon_number "11"; FPKM "0.0000000000"; frac "0.000000"; conf_lo "0.000000"; conf_hi "0.043603"; cov "0.000000";
Chr2	Cufflinks	exon	16036256	16036398	1	-	.	gene_id "CUFF.4037"; transcript_id "AT2G38280.2"; exon_number "12"; FPKM "0.0000000000"; frac "0.000000"; conf_lo "0.000000"; conf_hi "0.043603"; cov "0.000000";
Chr2	Cufflinks	exon	16036593	16036660	1	-	.	gene_id "CUFF.4037"; transcript_id "AT2G38280.2"; exon_number "13"; FPKM "0.0000000000"; frac "0.000000"; conf_lo "0.000000"; conf_hi "0.043603"; cov "0.000000";
Chr2	Cufflinks	exon	16036744	16036923	1	-	.	gene_id "CUFF.4037"; transcript_id "AT2G38280.2"; exon_number "14"; FPKM "0.0000000000"; frac "0.000000"; conf_lo "0.000000"; conf_hi "0.043603"; cov "0.000000";
Chr2	Cufflinks	exon	16037004	16037131	1	-	.	gene_id "CUFF.4037"; transcript_id "AT2G38280.2"; exon_number "15"; FPKM "0.0000000000"; frac "0.000000"; conf_lo "0.000000"; conf_hi "0.043603"; cov "0.000000";
Chr2	Cufflinks	exon	16037250	16037301	1	-	.	gene_id "CUFF.4037"; transcript_id "AT2G38280.2"; exon_number "16"; FPKM "0.0000000000"; frac "0.000000"; conf_lo "0.000000"; conf_hi "0.043603"; cov "0.000000";
Chr2	Cufflinks	exon	16037379	16037557	1	-	.	gene_id "CUFF.4037"; transcript_id "AT2G38280.2"; exon_number "17"; FPKM "0.0000000000"; frac "0.000000"; conf_lo "0.000000"; conf_hi "0.043603"; cov "0.000000";
Chr2	Cufflinks	exon	16037891	16038056	1	-	.	gene_id "CUFF.4037"; transcript_id "AT2G38280.2"; exon_number "18"; FPKM "0.0000000000"; frac "0.000000"; conf_lo "0.000000"; conf_hi "0.043603"; cov "0.000000";
Chr2	Cufflinks	exon	16038141	16038331	1	-	.	gene_id "CUFF.4037"; transcript_id "AT2G38280.2"; exon_number "19"; FPKM "0.0000000000"; frac "0.000000"; conf_lo "0.000000"; conf_hi "0.043603"; cov "0.000000";
Chr2	Cufflinks	exon	16038439	16038876	1	-	.	gene_id "CUFF.4037"; transcript_id "AT2G38280.2"; exon_number "20"; FPKM "0.0000000000"; frac "0.000000"; conf_lo "0.000000"; conf_hi "0.043603"; cov "0.000000";
Chr2	Cufflinks	transcript	16039475	16042383	1000	-	.	gene_id "CUFF.4038"; transcript_id "AT2G38290.1"; FPKM "7.6256730773"; frac "0.894496"; conf_lo "6.453589"; conf_hi "8.797758"; cov "39.796758"; full_read_support "yes";
Chr2	Cufflinks	exon	16039475	16040106	1000	-	.	gene_id "CUFF.4038"; transcript_id "AT2G38290.1"; exon_number "1"; FPKM "7.6256730773"; frac "0.894496"; conf_lo "6.453589"; conf_hi "8.797758"; cov "39.796758";
Chr2	Cufflinks	exon	16040274	16040377	1000	-	.	gene_id "CUFF.4038"; transcript_id "AT2G38290.1"; exon_number "2"; FPKM "7.6256730773"; frac "0.894496"; conf_lo "6.453589"; conf_hi "8.797758"; cov "39.796758";
Chr2	Cufflinks	exon	16040516	16040801	1000	-	.	gene_id "CUFF.4038"; transcript_id "AT2G38290.1"; exon_number "3"; FPKM "7.6256730773"; frac "0.894496"; conf_lo "6.453589"; conf_hi "8.797758"; cov "39.796758";
Chr2	Cufflinks	exon	16041610	16041900	1000	-	.	gene_id "CUFF.4038"; transcript_id "AT2G38290.1"; exon_number "4"; FPKM "7.6256730773"; frac "0.894496"; conf_lo "6.453589"; conf_hi "8.797758"; cov "39.796758";
Chr2	Cufflinks	exon	16041980	16042383	1000	-	.	gene_id "CUFF.4038"; transcript_id "AT2G38290.1"; exon_number "5"; FPKM "7.6256730773"; frac "0.894496"; conf_lo "6.453589"; conf_hi "8.797758"; cov "39.796758";
Chr2	Cufflinks	transcript	16039479	16042383	112	-	.	gene_id "CUFF.4038"; transcript_id "AT2G38290.2"; FPKM "0.8566662928"; frac "0.105504"; conf_lo "0.395536"; conf_hi "1.317797"; cov "4.470758"; full_read_support "yes";
Chr2	Cufflinks	exon	16039479	16040106	112	-	.	gene_id "CUFF.4038"; transcript_id "AT2G38290.2"; exon_number "1"; FPKM "0.8566662928"; frac "0.105504"; conf_lo "0.395536"; conf_hi "1.317797"; cov "4.470758";
Chr2	Cufflinks	exon	16040274	16040377	112	-	.	gene_id "CUFF.4038"; transcript_id "AT2G38290.2"; exon_number "2"; FPKM "0.8566662928"; frac "0.105504"; conf_lo "0.395536"; conf_hi "1.317797"; cov "4.470758";
Chr2	Cufflinks	exon	16040516	16040801	112	-	.	gene_id "CUFF.4038"; transcript_id "AT2G38290.2"; exon_number "3"; FPKM "0.8566662928"; frac "0.105504"; conf_lo "0.395536"; conf_hi "1.317797"; cov "4.470758";
Chr2	Cufflinks	exon	16041610	16042383	112	-	.	gene_id "CUFF.4038"; transcript_id "AT2G38290.2"; exon_number "4"; FPKM "0.8566662928"; frac "0.105504"; conf_lo "0.395536"; conf_hi "1.317797"; cov "4.470758";
Chr2	Cufflinks	transcript	16043960	16045992	1000	-	.	gene_id "AT2G38300"; transcript_id "AT2G38300.1"; FPKM "1.9340180737"; frac "1.000000"; conf_lo "1.352742"; conf_hi "2.515294"; cov "10.095106"; full_read_support "yes";
Chr2	Cufflinks	exon	16043960	16044736	1000	-	.	gene_id "AT2G38300"; transcript_id "AT2G38300.1"; exon_number "1"; FPKM "1.9340180737"; frac "1.000000"; conf_lo "1.352742"; conf_hi "2.515294"; cov "10.095106";
Chr2	Cufflinks	exon	16044858	16044969	1000	-	.	gene_id "AT2G38300"; transcript_id "AT2G38300.1"; exon_number "2"; FPKM "1.9340180737"; frac "1.000000"; conf_lo "1.352742"; conf_hi "2.515294"; cov "10.095106";
Chr2	Cufflinks	exon	16045057	16045093	1000	-	.	gene_id "AT2G38300"; transcript_id "AT2G38300.1"; exon_number "3"; FPKM "1.9340180737"; frac "1.000000"; conf_lo "1.352742"; conf_hi "2.515294"; cov "10.095106";
Chr2	Cufflinks	exon	16045217	16045293	1000	-	.	gene_id "AT2G38300"; transcript_id "AT2G38300.1"; exon_number "4"; FPKM "1.9340180737"; frac "1.000000"; conf_lo "1.352742"; conf_hi "2.515294"; cov "10.095106";
Chr2	Cufflinks	exon	16045445	16045992	1000	-	.	gene_id "AT2G38300"; transcript_id "AT2G38300.1"; exon_number "5"; FPKM "1.9340180737"; frac "1.000000"; conf_lo "1.352742"; conf_hi "2.515294"; cov "10.095106";
Chr2	Cufflinks	transcript	16047924	16048115	1	-	.	gene_id "AT2G38304"; transcript_id "AT2G38304.1"; FPKM "0.0000000000"; frac "0.000000"; conf_lo "0.000000"; conf_hi "0.000000"; cov "0.000000"; full_read_support "no";
Chr2	Cufflinks	exon	16047924	16048115	1	-	.	gene_id "AT2G38304"; transcript_id "AT2G38304.1"; exon_number "1"; FPKM "0.0000000000"; frac "0.000000"; conf_lo "0.000000"; conf_hi "0.000000"; cov "0.000000";
Chr2	Cufflinks	transcript	16050063	16051168	1000	+	.	gene_id "AT2G38310"; transcript_id "AT2G38310.1"; FPKM "17.7148313060"; frac "0.810976"; conf_lo "15.434848"; conf_hi "19.994815"; cov "92.490182"; full_read_support "yes";
Chr2	Cufflinks	exon	16050063	16051168	1000	+	.	gene_id "AT2G38310"; transcript_id "AT2G38310.1"; exon_number "1"; FPKM "17.7148313060"; frac "0.810976"; conf_lo "15.434848"; conf_hi "19.994815"; cov "92.490182";
Chr2	Cufflinks	transcript	16050895	16051748	1000	-	.	gene_id "CUFF.4039"; transcript_id "CUFF.4039.1"; FPKM "5.7566257557"; frac "0.189024"; conf_lo "4.252743"; conf_hi "7.260508"; cov "30.055684"; full_read_support "yes";
Chr2	Cufflinks	exon	16050895	16051748	1000	-	.	gene_id "CUFF.4039"; transcript_id "CUFF.4039.1"; exon_number "1"; FPKM "5.7566257557"; frac "0.189024"; conf_lo "4.252743"; conf_hi "7.260508"; cov "30.055684";
Chr2	Cufflinks	transcript	16055289	16057980	1000	+	.	gene_id "AT2G38320"; transcript_id "AT2G38320.1"; FPKM "2.6474241978"; frac "1.000000"; conf_lo "1.957510"; conf_hi "3.337339"; cov "13.814799"; full_read_support "yes";
Chr2	Cufflinks	exon	16055289	16055828	1000	+	.	gene_id "AT2G38320"; transcript_id "AT2G38320.1"; exon_number "1"; FPKM "2.6474241978"; frac "1.000000"; conf_lo "1.957510"; conf_hi "3.337339"; cov "13.814799";
Chr2	Cufflinks	exon	16056372	16056549	1000	+	.	gene_id "AT2G38320"; transcript_id "AT2G38320.1"; exon_number "2"; FPKM "2.6474241978"; frac "1.000000"; conf_lo "1.957510"; conf_hi "3.337339"; cov "13.814799";
Chr2	Cufflinks	exon	16056839	16057035	1000	+	.	gene_id "AT2G38320"; transcript_id "AT2G38320.1"; exon_number "3"; FPKM "2.6474241978"; frac "1.000000"; conf_lo "1.957510"; conf_hi "3.337339"; cov "13.814799";
Chr2	Cufflinks	exon	16057115	16057273	1000	+	.	gene_id "AT2G38320"; transcript_id "AT2G38320.1"; exon_number "4"; FPKM "2.6474241978"; frac "1.000000"; conf_lo "1.957510"; conf_hi "3.337339"; cov "13.814799";
Chr2	Cufflinks	exon	16057517	16057980	1000	+	.	gene_id "AT2G38320"; transcript_id "AT2G38320.1"; exon_number "5"; FPKM "2.6474241978"; frac "1.000000"; conf_lo "1.957510"; conf_hi "3.337339"; cov "13.814799";
Chr2	Cufflinks	transcript	16061894	16063667	1000	+	.	gene_id "CUFF.4040"; transcript_id "CUFF.4040.1"; FPKM "1.3627732864"; frac "1.000000"; conf_lo "0.902745"; conf_hi "1.822801"; cov "7.113489"; full_read_support "yes";
Chr2	Cufflinks	exon	16061894	16063667	1000	+	.	gene_id "CUFF.4040"; transcript_id "CUFF.4040.1"; exon_number "1"; FPKM "1.3627732864"; frac "1.000000"; conf_lo "0.902745"; conf_hi "1.822801"; cov "7.113489";
Chr2	Cufflinks	transcript	16061954	16062060	1	+	.	gene_id "CUFF.4040"; transcript_id "AT2G38325.1"; FPKM "0.0000000000"; frac "0.000000"; conf_lo "0.000000"; conf_hi "1.073483"; cov "0.000000"; full_read_support "no";
Chr2	Cufflinks	exon	16061954	16062060	1	+	.	gene_id "CUFF.4040"; transcript_id "AT2G38325.1"; exon_number "1"; FPKM "0.0000000000"; frac "0.000000"; conf_lo "0.000000"; conf_hi "1.073483"; cov "0.000000";
Chr2	Cufflinks	transcript	16064501	16068106	190	+	.	gene_id "CUFF.4041"; transcript_id "CUFF.4041.1"; FPKM "1.3496268965"; frac "0.216188"; conf_lo "0.908810"; conf_hi "1.790444"; cov "7.047530"; full_read_support "yes";
Chr2	Cufflinks	exon	16064501	16064785	190	+	.	gene_id "CUFF.4041"; transcript_id "CUFF.4041.1"; exon_number "1"; FPKM "1.3496268965"; frac "0.216188"; conf_lo "0.908810"; conf_hi "1.790444"; cov "7.047530";
Chr2	Cufflinks	exon	16064866	16064975	190	+	.	gene_id "CUFF.4041"; transcript_id "CUFF.4041.1"; exon_number "2"; FPKM "1.3496268965"; frac "0.216188"; conf_lo "0.908810"; conf_hi "1.790444"; cov "7.047530";
Chr2	Cufflinks	exon	16065062	16065214	190	+	.	gene_id "CUFF.4041"; transcript_id "CUFF.4041.1"; exon_number "3"; FPKM "1.3496268965"; frac "0.216188"; conf_lo "0.908810"; conf_hi "1.790444"; cov "7.047530";
Chr2	Cufflinks	exon	16065318	16065439	190	+	.	gene_id "CUFF.4041"; transcript_id "CUFF.4041.1"; exon_number "4"; FPKM "1.3496268965"; frac "0.216188"; conf_lo "0.908810"; conf_hi "1.790444"; cov "7.047530";
Chr2	Cufflinks	exon	16065542	16065677	190	+	.	gene_id "CUFF.4041"; transcript_id "CUFF.4041.1"; exon_number "5"; FPKM "1.3496268965"; frac "0.216188"; conf_lo "0.908810"; conf_hi "1.790444"; cov "7.047530";
Chr2	Cufflinks	exon	16065830	16065943	190	+	.	gene_id "CUFF.4041"; transcript_id "CUFF.4041.1"; exon_number "6"; FPKM "1.3496268965"; frac "0.216188"; conf_lo "0.908810"; conf_hi "1.790444"; cov "7.047530";
Chr2	Cufflinks	exon	16066025	16066125	190	+	.	gene_id "CUFF.4041"; transcript_id "CUFF.4041.1"; exon_number "7"; FPKM "1.3496268965"; frac "0.216188"; conf_lo "0.908810"; conf_hi "1.790444"; cov "7.047530";
Chr2	Cufflinks	exon	16066204	16066367	190	+	.	gene_id "CUFF.4041"; transcript_id "CUFF.4041.1"; exon_number "8"; FPKM "1.3496268965"; frac "0.216188"; conf_lo "0.908810"; conf_hi "1.790444"; cov "7.047530";
Chr2	Cufflinks	exon	16066508	16066579	190	+	.	gene_id "CUFF.4041"; transcript_id "CUFF.4041.1"; exon_number "9"; FPKM "1.3496268965"; frac "0.216188"; conf_lo "0.908810"; conf_hi "1.790444"; cov "7.047530";
Chr2	Cufflinks	exon	16066668	16066784	190	+	.	gene_id "CUFF.4041"; transcript_id "CUFF.4041.1"; exon_number "10"; FPKM "1.3496268965"; frac "0.216188"; conf_lo "0.908810"; conf_hi "1.790444"; cov "7.047530";
Chr2	Cufflinks	exon	16066866	16066961	190	+	.	gene_id "CUFF.4041"; transcript_id "CUFF.4041.1"; exon_number "11"; FPKM "1.3496268965"; frac "0.216188"; conf_lo "0.908810"; conf_hi "1.790444"; cov "7.047530";
Chr2	Cufflinks	exon	16067048	16067169	190	+	.	gene_id "CUFF.4041"; transcript_id "CUFF.4041.1"; exon_number "12"; FPKM "1.3496268965"; frac "0.216188"; conf_lo "0.908810"; conf_hi "1.790444"; cov "7.047530";
Chr2	Cufflinks	exon	16067258	16068106	190	+	.	gene_id "CUFF.4041"; transcript_id "CUFF.4041.1"; exon_number "13"; FPKM "1.3496268965"; frac "0.216188"; conf_lo "0.908810"; conf_hi "1.790444"; cov "7.047530";
Chr2	Cufflinks	transcript	16064503	16067437	1000	+	.	gene_id "CUFF.4041"; transcript_id "AT2G38330.1"; FPKM "7.0817066622"; frac "0.783812"; conf_lo "5.951759"; conf_hi "8.211654"; cov "36.979510"; full_read_support "yes";
Chr2	Cufflinks	exon	16064503	16064785	1000	+	.	gene_id "CUFF.4041"; transcript_id "AT2G38330.1"; exon_number "1"; FPKM "7.0817066622"; frac "0.783812"; conf_lo "5.951759"; conf_hi "8.211654"; cov "36.979510";
Chr2	Cufflinks	exon	16064866	16064975	1000	+	.	gene_id "CUFF.4041"; transcript_id "AT2G38330.1"; exon_number "2"; FPKM "7.0817066622"; frac "0.783812"; conf_lo "5.951759"; conf_hi "8.211654"; cov "36.979510";
Chr2	Cufflinks	exon	16065062	16065214	1000	+	.	gene_id "CUFF.4041"; transcript_id "AT2G38330.1"; exon_number "3"; FPKM "7.0817066622"; frac "0.783812"; conf_lo "5.951759"; conf_hi "8.211654"; cov "36.979510";
Chr2	Cufflinks	exon	16065318	16065439	1000	+	.	gene_id "CUFF.4041"; transcript_id "AT2G38330.1"; exon_number "4"; FPKM "7.0817066622"; frac "0.783812"; conf_lo "5.951759"; conf_hi "8.211654"; cov "36.979510";
Chr2	Cufflinks	exon	16065542	16065677	1000	+	.	gene_id "CUFF.4041"; transcript_id "AT2G38330.1"; exon_number "5"; FPKM "7.0817066622"; frac "0.783812"; conf_lo "5.951759"; conf_hi "8.211654"; cov "36.979510";
Chr2	Cufflinks	exon	16065830	16065926	1000	+	.	gene_id "CUFF.4041"; transcript_id "AT2G38330.1"; exon_number "6"; FPKM "7.0817066622"; frac "0.783812"; conf_lo "5.951759"; conf_hi "8.211654"; cov "36.979510";
Chr2	Cufflinks	exon	16066025	16066125	1000	+	.	gene_id "CUFF.4041"; transcript_id "AT2G38330.1"; exon_number "7"; FPKM "7.0817066622"; frac "0.783812"; conf_lo "5.951759"; conf_hi "8.211654"; cov "36.979510";
Chr2	Cufflinks	exon	16066204	16066367	1000	+	.	gene_id "CUFF.4041"; transcript_id "AT2G38330.1"; exon_number "8"; FPKM "7.0817066622"; frac "0.783812"; conf_lo "5.951759"; conf_hi "8.211654"; cov "36.979510";
Chr2	Cufflinks	exon	16066508	16066579	1000	+	.	gene_id "CUFF.4041"; transcript_id "AT2G38330.1"; exon_number "9"; FPKM "7.0817066622"; frac "0.783812"; conf_lo "5.951759"; conf_hi "8.211654"; cov "36.979510";
Chr2	Cufflinks	exon	16066668	16066784	1000	+	.	gene_id "CUFF.4041"; transcript_id "AT2G38330.1"; exon_number "10"; FPKM "7.0817066622"; frac "0.783812"; conf_lo "5.951759"; conf_hi "8.211654"; cov "36.979510";
Chr2	Cufflinks	exon	16066866	16066961	1000	+	.	gene_id "CUFF.4041"; transcript_id "AT2G38330.1"; exon_number "11"; FPKM "7.0817066622"; frac "0.783812"; conf_lo "5.951759"; conf_hi "8.211654"; cov "36.979510";
Chr2	Cufflinks	exon	16067048	16067169	1000	+	.	gene_id "CUFF.4041"; transcript_id "AT2G38330.1"; exon_number "12"; FPKM "7.0817066622"; frac "0.783812"; conf_lo "5.951759"; conf_hi "8.211654"; cov "36.979510";
Chr2	Cufflinks	exon	16067258	16067437	1000	+	.	gene_id "CUFF.4041"; transcript_id "AT2G38330.1"; exon_number "13"; FPKM "7.0817066622"; frac "0.783812"; conf_lo "5.951759"; conf_hi "8.211654"; cov "36.979510";
Chr2	Cufflinks	transcript	16067396	16068291	1	-	.	gene_id "AT2G38340"; transcript_id "AT2G38340.1"; FPKM "0.0000000000"; frac "0.000000"; conf_lo "0.000000"; conf_hi "0.168596"; cov "0.000000"; full_read_support "yes";
Chr2	Cufflinks	exon	16067396	16068291	1	-	.	gene_id "AT2G38340"; transcript_id "AT2G38340.1"; exon_number "1"; FPKM "0.0000000000"; frac "0.000000"; conf_lo "0.000000"; conf_hi "0.168596"; cov "0.000000";
Chr2	Cufflinks	transcript	16068341	16069308	1	+	.	gene_id "CUFF.4042"; transcript_id "AT2G38350.1"; FPKM "0.0000000000"; frac "0.000000"; conf_lo "0.000000"; conf_hi "0.000000"; cov "0.000000"; full_read_support "no";
Chr2	Cufflinks	exon	16068341	16068391	1	+	.	gene_id "CUFF.4042"; transcript_id "AT2G38350.1"; exon_number "1"; FPKM "0.0000000000"; frac "0.000000"; conf_lo "0.000000"; conf_hi "0.000000"; cov "0.000000";
Chr2	Cufflinks	exon	16069069	16069308	1	+	.	gene_id "CUFF.4042"; transcript_id "AT2G38350.1"; exon_number "2"; FPKM "0.0000000000"; frac "0.000000"; conf_lo "0.000000"; conf_hi "0.000000"; cov "0.000000";
Chr2	Cufflinks	transcript	16069615	16070589	1000	-	.	gene_id "AT2G38360"; transcript_id "AT2G38360.1"; FPKM "3.7013936706"; frac "1.000000"; conf_lo "2.611960"; conf_hi "4.790828"; cov "19.300504"; full_read_support "yes";
Chr2	Cufflinks	exon	16069615	16070589	1000	-	.	gene_id "AT2G38360"; transcript_id "AT2G38360.1"; exon_number "1"; FPKM "3.7013936706"; frac "1.000000"; conf_lo "2.611960"; conf_hi "4.790828"; cov "19.300504";
Chr2	Cufflinks	transcript	16070881	16072007	1	+	.	gene_id "AT2G38365"; transcript_id "AT2G38365.1"; FPKM "0.0000000000"; frac "0.000000"; conf_lo "0.000000"; conf_hi "0.000000"; cov "0.000000"; full_read_support "no";
Chr2	Cufflinks	exon	16070881	16072007	1	+	.	gene_id "AT2G38365"; transcript_id "AT2G38365.1"; exon_number "1"; FPKM "0.0000000000"; frac "0.000000"; conf_lo "0.000000"; conf_hi "0.000000"; cov "0.000000";
Chr2	Cufflinks	transcript	16072070	16074258	1000	-	.	gene_id "AT2G38370"; transcript_id "AT2G38370.1"; FPKM "3.8698113728"; frac "1.000000"; conf_lo "3.089731"; conf_hi "4.649892"; cov "20.185847"; full_read_support "yes";
Chr2	Cufflinks	exon	16072070	16073572	1000	-	.	gene_id "AT2G38370"; transcript_id "AT2G38370.1"; exon_number "1"; FPKM "3.8698113728"; frac "1.000000"; conf_lo "3.089731"; conf_hi "4.649892"; cov "20.185847";
Chr2	Cufflinks	exon	16073989	16074258	1000	-	.	gene_id "AT2G38370"; transcript_id "AT2G38370.1"; exon_number "2"; FPKM "3.8698113728"; frac "1.000000"; conf_lo "3.089731"; conf_hi "4.649892"; cov "20.185847";
Chr2	Cufflinks	transcript	16076384	16078583	1000	+	.	gene_id "CUFF.4043"; transcript_id "AT2G38380.1"; FPKM "49.8634199159"; frac "1.000000"; conf_lo "46.084136"; conf_hi "53.642704"; cov "260.298574"; full_read_support "yes";
Chr2	Cufflinks	exon	16076384	16076670	1000	+	.	gene_id "CUFF.4043"; transcript_id "AT2G38380.1"; exon_number "1"; FPKM "49.8634199159"; frac "1.000000"; conf_lo "46.084136"; conf_hi "53.642704"; cov "260.298574";
Chr2	Cufflinks	exon	16076812	16077003	1000	+	.	gene_id "CUFF.4043"; transcript_id "AT2G38380.1"; exon_number "2"; FPKM "49.8634199159"; frac "1.000000"; conf_lo "46.084136"; conf_hi "53.642704"; cov "260.298574";
Chr2	Cufflinks	exon	16077085	16077253	1000	+	.	gene_id "CUFF.4043"; transcript_id "AT2G38380.1"; exon_number "3"; FPKM "49.8634199159"; frac "1.000000"; conf_lo "46.084136"; conf_hi "53.642704"; cov "260.298574";
Chr2	Cufflinks	exon	16077854	16078583	1000	+	.	gene_id "CUFF.4043"; transcript_id "AT2G38380.1"; exon_number "4"; FPKM "49.8634199159"; frac "1.000000"; conf_lo "46.084136"; conf_hi "53.642704"; cov "260.298574";
Chr2	Cufflinks	transcript	16079681	16081509	1000	+	.	gene_id "CUFF.4044"; transcript_id "AT2G38390.1"; FPKM "11.6196575848"; frac "1.000000"; conf_lo "9.907091"; conf_hi "13.332224"; cov "60.667007"; full_read_support "yes";
Chr2	Cufflinks	exon	16079681	16079953	1000	+	.	gene_id "CUFF.4044"; transcript_id "AT2G38390.1"; exon_number "1"; FPKM "11.6196575848"; frac "1.000000"; conf_lo "9.907091"; conf_hi "13.332224"; cov "60.667007";
Chr2	Cufflinks	exon	16080097	16080288	1000	+	.	gene_id "CUFF.4044"; transcript_id "AT2G38390.1"; exon_number "2"; FPKM "11.6196575848"; frac "1.000000"; conf_lo "9.907091"; conf_hi "13.332224"; cov "60.667007";
Chr2	Cufflinks	exon	16080387	16080555	1000	+	.	gene_id "CUFF.4044"; transcript_id "AT2G38390.1"; exon_number "3"; FPKM "11.6196575848"; frac "1.000000"; conf_lo "9.907091"; conf_hi "13.332224"; cov "60.667007";
Chr2	Cufflinks	exon	16080921	16081509	1000	+	.	gene_id "CUFF.4044"; transcript_id "AT2G38390.1"; exon_number "4"; FPKM "11.6196575848"; frac "1.000000"; conf_lo "9.907091"; conf_hi "13.332224"; cov "60.667007";
Chr2	Cufflinks	transcript	16083689	16086349	177	+	.	gene_id "CUFF.4045"; transcript_id "CUFF.4045.1"; FPKM "0.4350596326"; frac "0.162542"; conf_lo "0.135241"; conf_hi "0.734879"; cov "2.272589"; full_read_support "yes";
Chr2	Cufflinks	exon	16083689	16084018	177	+	.	gene_id "CUFF.4045"; transcript_id "CUFF.4045.1"; exon_number "1"; FPKM "0.4350596326"; frac "0.162542"; conf_lo "0.135241"; conf_hi "0.734879"; cov "2.272589";
Chr2	Cufflinks	exon	16084372	16085176	177	+	.	gene_id "CUFF.4045"; transcript_id "CUFF.4045.1"; exon_number "2"; FPKM "0.4350596326"; frac "0.162542"; conf_lo "0.135241"; conf_hi "0.734879"; cov "2.272589";
Chr2	Cufflinks	exon	16085262	16085487	177	+	.	gene_id "CUFF.4045"; transcript_id "CUFF.4045.1"; exon_number "3"; FPKM "0.4350596326"; frac "0.162542"; conf_lo "0.135241"; conf_hi "0.734879"; cov "2.272589";
Chr2	Cufflinks	exon	16085571	16085684	177	+	.	gene_id "CUFF.4045"; transcript_id "CUFF.4045.1"; exon_number "4"; FPKM "0.4350596326"; frac "0.162542"; conf_lo "0.135241"; conf_hi "0.734879"; cov "2.272589";
Chr2	Cufflinks	exon	16085765	16086349	177	+	.	gene_id "CUFF.4045"; transcript_id "CUFF.4045.1"; exon_number "5"; FPKM "0.4350596326"; frac "0.162542"; conf_lo "0.135241"; conf_hi "0.734879"; cov "2.272589";
Chr2	Cufflinks	transcript	16083689	16086349	1000	+	.	gene_id "CUFF.4045"; transcript_id "AT2G38400.1"; FPKM "2.4558018084"; frac "0.837458"; conf_lo "1.825418"; conf_hi "3.086186"; cov "12.828193"; full_read_support "yes";
Chr2	Cufflinks	exon	16083689	16084018	1000	+	.	gene_id "CUFF.4045"; transcript_id "AT2G38400.1"; exon_number "1"; FPKM "2.4558018084"; frac "0.837458"; conf_lo "1.825418"; conf_hi "3.086186"; cov "12.828193";
Chr2	Cufflinks	exon	16084372	16084917	1000	+	.	gene_id "CUFF.4045"; transcript_id "AT2G38400.1"; exon_number "2"; FPKM "2.4558018084"; frac "0.837458"; conf_lo "1.825418"; conf_hi "3.086186"; cov "12.828193";
Chr2	Cufflinks	exon	16085000	16085176	1000	+	.	gene_id "CUFF.4045"; transcript_id "AT2G38400.1"; exon_number "3"; FPKM "2.4558018084"; frac "0.837458"; conf_lo "1.825418"; conf_hi "3.086186"; cov "12.828193";
Chr2	Cufflinks	exon	16085262	16085487	1000	+	.	gene_id "CUFF.4045"; transcript_id "AT2G38400.1"; exon_number "4"; FPKM "2.4558018084"; frac "0.837458"; conf_lo "1.825418"; conf_hi "3.086186"; cov "12.828193";
Chr2	Cufflinks	exon	16085571	16085684	1000	+	.	gene_id "CUFF.4045"; transcript_id "AT2G38400.1"; exon_number "5"; FPKM "2.4558018084"; frac "0.837458"; conf_lo "1.825418"; conf_hi "3.086186"; cov "12.828193";
Chr2	Cufflinks	exon	16085765	16085851	1000	+	.	gene_id "CUFF.4045"; transcript_id "AT2G38400.1"; exon_number "6"; FPKM "2.4558018084"; frac "0.837458"; conf_lo "1.825418"; conf_hi "3.086186"; cov "12.828193";
Chr2	Cufflinks	exon	16085931	16086349	1000	+	.	gene_id "CUFF.4045"; transcript_id "AT2G38400.1"; exon_number "7"; FPKM "2.4558018084"; frac "0.837458"; conf_lo "1.825418"; conf_hi "3.086186"; cov "12.828193";
Chr2	Cufflinks	transcript	16083691	16086159	1	+	.	gene_id "CUFF.4045"; transcript_id "AT2G38400.2"; FPKM "0.0000000000"; frac "0.000000"; conf_lo "0.000000"; conf_hi "0.082086"; cov "0.000000"; full_read_support "no";
Chr2	Cufflinks	exon	16083691	16084018	1	+	.	gene_id "CUFF.4045"; transcript_id "AT2G38400.2"; exon_number "1"; FPKM "0.0000000000"; frac "0.000000"; conf_lo "0.000000"; conf_hi "0.082086"; cov "0.000000";
Chr2	Cufflinks	exon	16084372	16084917	1	+	.	gene_id "CUFF.4045"; transcript_id "AT2G38400.2"; exon_number "2"; FPKM "0.0000000000"; frac "0.000000"; conf_lo "0.000000"; conf_hi "0.082086"; cov "0.000000";
Chr2	Cufflinks	exon	16085000	16085176	1	+	.	gene_id "CUFF.4045"; transcript_id "AT2G38400.2"; exon_number "3"; FPKM "0.0000000000"; frac "0.000000"; conf_lo "0.000000"; conf_hi "0.082086"; cov "0.000000";
Chr2	Cufflinks	exon	16085262	16085487	1	+	.	gene_id "CUFF.4045"; transcript_id "AT2G38400.2"; exon_number "4"; FPKM "0.0000000000"; frac "0.000000"; conf_lo "0.000000"; conf_hi "0.082086"; cov "0.000000";
Chr2	Cufflinks	exon	16085571	16085684	1	+	.	gene_id "CUFF.4045"; transcript_id "AT2G38400.2"; exon_number "5"; FPKM "0.0000000000"; frac "0.000000"; conf_lo "0.000000"; conf_hi "0.082086"; cov "0.000000";
Chr2	Cufflinks	exon	16085765	16085851	1	+	.	gene_id "CUFF.4045"; transcript_id "AT2G38400.2"; exon_number "6"; FPKM "0.0000000000"; frac "0.000000"; conf_lo "0.000000"; conf_hi "0.082086"; cov "0.000000";
Chr2	Cufflinks	exon	16086024	16086159	1	+	.	gene_id "CUFF.4045"; transcript_id "AT2G38400.2"; exon_number "7"; FPKM "0.0000000000"; frac "0.000000"; conf_lo "0.000000"; conf_hi "0.082086"; cov "0.000000";
Chr2	Cufflinks	transcript	16086630	16090208	1000	-	.	gene_id "CUFF.4046"; transcript_id "AT2G38410.1"; FPKM "6.3719042749"; frac "1.000000"; conf_lo "5.513972"; conf_hi "7.229837"; cov "33.257273"; full_read_support "yes";
Chr2	Cufflinks	exon	16086630	16087764	1000	-	.	gene_id "CUFF.4046"; transcript_id "AT2G38410.1"; exon_number "1"; FPKM "6.3719042749"; frac "1.000000"; conf_lo "5.513972"; conf_hi "7.229837"; cov "33.257273";
Chr2	Cufflinks	exon	16087849	16088142	1000	-	.	gene_id "CUFF.4046"; transcript_id "AT2G38410.1"; exon_number "2"; FPKM "6.3719042749"; frac "1.000000"; conf_lo "5.513972"; conf_hi "7.229837"; cov "33.257273";
Chr2	Cufflinks	exon	16088255	16088340	1000	-	.	gene_id "CUFF.4046"; transcript_id "AT2G38410.1"; exon_number "3"; FPKM "6.3719042749"; frac "1.000000"; conf_lo "5.513972"; conf_hi "7.229837"; cov "33.257273";
Chr2	Cufflinks	exon	16088422	16088503	1000	-	.	gene_id "CUFF.4046"; transcript_id "AT2G38410.1"; exon_number "4"; FPKM "6.3719042749"; frac "1.000000"; conf_lo "5.513972"; conf_hi "7.229837"; cov "33.257273";
Chr2	Cufflinks	exon	16088608	16088897	1000	-	.	gene_id "CUFF.4046"; transcript_id "AT2G38410.1"; exon_number "5"; FPKM "6.3719042749"; frac "1.000000"; conf_lo "5.513972"; conf_hi "7.229837"; cov "33.257273";
Chr2	Cufflinks	exon	16089235	16089348	1000	-	.	gene_id "CUFF.4046"; transcript_id "AT2G38410.1"; exon_number "6"; FPKM "6.3719042749"; frac "1.000000"; conf_lo "5.513972"; conf_hi "7.229837"; cov "33.257273";
Chr2	Cufflinks	exon	16089428	16089526	1000	-	.	gene_id "CUFF.4046"; transcript_id "AT2G38410.1"; exon_number "7"; FPKM "6.3719042749"; frac "1.000000"; conf_lo "5.513972"; conf_hi "7.229837"; cov "33.257273";
Chr2	Cufflinks	exon	16089628	16089706	1000	-	.	gene_id "CUFF.4046"; transcript_id "AT2G38410.1"; exon_number "8"; FPKM "6.3719042749"; frac "1.000000"; conf_lo "5.513972"; conf_hi "7.229837"; cov "33.257273";
Chr2	Cufflinks	exon	16089929	16090208	1000	-	.	gene_id "CUFF.4046"; transcript_id "AT2G38410.1"; exon_number "9"; FPKM "6.3719042749"; frac "1.000000"; conf_lo "5.513972"; conf_hi "7.229837"; cov "33.257273";
Chr2	Cufflinks	transcript	16091093	16092549	1000	+	.	gene_id "AT2G38420"; transcript_id "AT2G38420.1"; FPKM "1.8954379631"; frac "1.000000"; conf_lo "1.295884"; conf_hi "2.494992"; cov "9.894622"; full_read_support "yes";
Chr2	Cufflinks	exon	16091093	16092549	1000	+	.	gene_id "AT2G38420"; transcript_id "AT2G38420.1"; exon_number "1"; FPKM "1.8954379631"; frac "1.000000"; conf_lo "1.295884"; conf_hi "2.494992"; cov "9.894622";
Chr2	Cufflinks	transcript	16092939	16095031	1000	-	.	gene_id "CUFF.4047"; transcript_id "AT2G38430.1"; FPKM "1.6435709315"; frac "1.000000"; conf_lo "1.033503"; conf_hi "2.253639"; cov "8.579678"; full_read_support "yes";
Chr2	Cufflinks	exon	16092939	16093045	1000	-	.	gene_id "CUFF.4047"; transcript_id "AT2G38430.1"; exon_number "1"; FPKM "1.6435709315"; frac "1.000000"; conf_lo "1.033503"; conf_hi "2.253639"; cov "8.579678";
Chr2	Cufflinks	exon	16093127	16093396	1000	-	.	gene_id "CUFF.4047"; transcript_id "AT2G38430.1"; exon_number "2"; FPKM "1.6435709315"; frac "1.000000"; conf_lo "1.033503"; conf_hi "2.253639"; cov "8.579678";
Chr2	Cufflinks	exon	16093491	16093598	1000	-	.	gene_id "CUFF.4047"; transcript_id "AT2G38430.1"; exon_number "3"; FPKM "1.6435709315"; frac "1.000000"; conf_lo "1.033503"; conf_hi "2.253639"; cov "8.579678";
Chr2	Cufflinks	exon	16093766	16093846	1000	-	.	gene_id "CUFF.4047"; transcript_id "AT2G38430.1"; exon_number "4"; FPKM "1.6435709315"; frac "1.000000"; conf_lo "1.033503"; conf_hi "2.253639"; cov "8.579678";
Chr2	Cufflinks	exon	16093931	16094087	1000	-	.	gene_id "CUFF.4047"; transcript_id "AT2G38430.1"; exon_number "5"; FPKM "1.6435709315"; frac "1.000000"; conf_lo "1.033503"; conf_hi "2.253639"; cov "8.579678";
Chr2	Cufflinks	exon	16094173	16094341	1000	-	.	gene_id "CUFF.4047"; transcript_id "AT2G38430.1"; exon_number "6"; FPKM "1.6435709315"; frac "1.000000"; conf_lo "1.033503"; conf_hi "2.253639"; cov "8.579678";
Chr2	Cufflinks	exon	16094510	16094818	1000	-	.	gene_id "CUFF.4047"; transcript_id "AT2G38430.1"; exon_number "7"; FPKM "1.6435709315"; frac "1.000000"; conf_lo "1.033503"; conf_hi "2.253639"; cov "8.579678";
Chr2	Cufflinks	exon	16094970	16095031	1000	-	.	gene_id "CUFF.4047"; transcript_id "AT2G38430.1"; exon_number "8"; FPKM "1.6435709315"; frac "1.000000"; conf_lo "1.033503"; conf_hi "2.253639"; cov "8.579678";
Chr2	Cufflinks	transcript	16095329	16101221	1000	+	.	gene_id "CUFF.4048"; transcript_id "AT2G38440.1"; FPKM "9.4374198326"; frac "1.000000"; conf_lo "8.640535"; conf_hi "10.234305"; cov "49.269014"; full_read_support "yes";
Chr2	Cufflinks	exon	16095329	16095704	1000	+	.	gene_id "CUFF.4048"; transcript_id "AT2G38440.1"; exon_number "1"; FPKM "9.4374198326"; frac "1.000000"; conf_lo "8.640535"; conf_hi "10.234305"; cov "49.269014";
Chr2	Cufflinks	exon	16095883	16096046	1000	+	.	gene_id "CUFF.4048"; transcript_id "AT2G38440.1"; exon_number "2"; FPKM "9.4374198326"; frac "1.000000"; conf_lo "8.640535"; conf_hi "10.234305"; cov "49.269014";
Chr2	Cufflinks	exon	16096130	16096253	1000	+	.	gene_id "CUFF.4048"; transcript_id "AT2G38440.1"; exon_number "3"; FPKM "9.4374198326"; frac "1.000000"; conf_lo "8.640535"; conf_hi "10.234305"; cov "49.269014";
Chr2	Cufflinks	exon	16096342	16096471	1000	+	.	gene_id "CUFF.4048"; transcript_id "AT2G38440.1"; exon_number "4"; FPKM "9.4374198326"; frac "1.000000"; conf_lo "8.640535"; conf_hi "10.234305"; cov "49.269014";
Chr2	Cufflinks	exon	16096657	16096718	1000	+	.	gene_id "CUFF.4048"; transcript_id "AT2G38440.1"; exon_number "5"; FPKM "9.4374198326"; frac "1.000000"; conf_lo "8.640535"; conf_hi "10.234305"; cov "49.269014";
Chr2	Cufflinks	exon	16096841	16100156	1000	+	.	gene_id "CUFF.4048"; transcript_id "AT2G38440.1"; exon_number "6"; FPKM "9.4374198326"; frac "1.000000"; conf_lo "8.640535"; conf_hi "10.234305"; cov "49.269014";
Chr2	Cufflinks	exon	16100237	16100323	1000	+	.	gene_id "CUFF.4048"; transcript_id "AT2G38440.1"; exon_number "7"; FPKM "9.4374198326"; frac "1.000000"; conf_lo "8.640535"; conf_hi "10.234305"; cov "49.269014";
Chr2	Cufflinks	exon	16100414	16100521	1000	+	.	gene_id "CUFF.4048"; transcript_id "AT2G38440.1"; exon_number "8"; FPKM "9.4374198326"; frac "1.000000"; conf_lo "8.640535"; conf_hi "10.234305"; cov "49.269014";
Chr2	Cufflinks	exon	16100798	16101221	1000	+	.	gene_id "CUFF.4048"; transcript_id "AT2G38440.1"; exon_number "9"; FPKM "9.4374198326"; frac "1.000000"; conf_lo "8.640535"; conf_hi "10.234305"; cov "49.269014";
Chr2	Cufflinks	transcript	16101975	16102916	1000	+	.	gene_id "AT2G38450"; transcript_id "AT2G38450.1"; FPKM "17.6047358715"; frac "1.000000"; conf_lo "14.563814"; conf_hi "20.645657"; cov "91.891765"; full_read_support "yes";
Chr2	Cufflinks	exon	16101975	16102324	1000	+	.	gene_id "AT2G38450"; transcript_id "AT2G38450.1"; exon_number "1"; FPKM "17.6047358715"; frac "1.000000"; conf_lo "14.563814"; conf_hi "20.645657"; cov "91.891765";
Chr2	Cufflinks	exon	16102483	16102552	1000	+	.	gene_id "AT2G38450"; transcript_id "AT2G38450.1"; exon_number "2"; FPKM "17.6047358715"; frac "1.000000"; conf_lo "14.563814"; conf_hi "20.645657"; cov "91.891765";
Chr2	Cufflinks	exon	16102646	16102916	1000	+	.	gene_id "AT2G38450"; transcript_id "AT2G38450.1"; exon_number "3"; FPKM "17.6047358715"; frac "1.000000"; conf_lo "14.563814"; conf_hi "20.645657"; cov "91.891765";
Chr2	Cufflinks	transcript	16103281	16103686	1000	-	.	gene_id "CUFF.4049"; transcript_id "CUFF.4049.1"; FPKM "4.1621013134"; frac "0.375000"; conf_lo "1.830020"; conf_hi "6.494183"; cov "21.715803"; full_read_support "yes";
Chr2	Cufflinks	exon	16103281	16103686	1000	-	.	gene_id "CUFF.4049"; transcript_id "CUFF.4049.1"; exon_number "1"; FPKM "4.1621013134"; frac "0.375000"; conf_lo "1.830020"; conf_hi "6.494183"; cov "21.715803";
Chr2	Cufflinks	transcript	16103311	16106250	1000	+	.	gene_id "CUFF.4050"; transcript_id "CUFF.4050.1"; FPKM "0.5344218406"; frac "0.462325"; conf_lo "0.248087"; conf_hi "0.820757"; cov "2.788351"; full_read_support "no";
Chr2	Cufflinks	exon	16103311	16103362	1000	+	.	gene_id "CUFF.4050"; transcript_id "CUFF.4050.1"; exon_number "1"; FPKM "0.5344218406"; frac "0.462325"; conf_lo "0.248087"; conf_hi "0.820757"; cov "2.788351";
Chr2	Cufflinks	exon	16103600	16103760	1000	+	.	gene_id "CUFF.4050"; transcript_id "CUFF.4050.1"; exon_number "2"; FPKM "0.5344218406"; frac "0.462325"; conf_lo "0.248087"; conf_hi "0.820757"; cov "2.788351";
Chr2	Cufflinks	exon	16103912	16104845	1000	+	.	gene_id "CUFF.4050"; transcript_id "CUFF.4050.1"; exon_number "3"; FPKM "0.5344218406"; frac "0.462325"; conf_lo "0.248087"; conf_hi "0.820757"; cov "2.788351";
Chr2	Cufflinks	exon	16104948	16105119	1000	+	.	gene_id "CUFF.4050"; transcript_id "CUFF.4050.1"; exon_number "4"; FPKM "0.5344218406"; frac "0.462325"; conf_lo "0.248087"; conf_hi "0.820757"; cov "2.788351";
Chr2	Cufflinks	exon	16105294	16105431	1000	+	.	gene_id "CUFF.4050"; transcript_id "CUFF.4050.1"; exon_number "5"; FPKM "0.5344218406"; frac "0.462325"; conf_lo "0.248087"; conf_hi "0.820757"; cov "2.788351";
Chr2	Cufflinks	exon	16105529	16105639	1000	+	.	gene_id "CUFF.4050"; transcript_id "CUFF.4050.1"; exon_number "6"; FPKM "0.5344218406"; frac "0.462325"; conf_lo "0.248087"; conf_hi "0.820757"; cov "2.788351";
Chr2	Cufflinks	exon	16105766	16106250	1000	+	.	gene_id "CUFF.4050"; transcript_id "CUFF.4050.1"; exon_number "7"; FPKM "0.5344218406"; frac "0.462325"; conf_lo "0.248087"; conf_hi "0.820757"; cov "2.788351";
Chr2	Cufflinks	transcript	16103311	16106177	389	+	.	gene_id "CUFF.4050"; transcript_id "AT2G38460.1"; FPKM "0.2079522901"; frac "0.162675"; conf_lo "0.000000"; conf_hi "0.426463"; cov "1.084993"; full_read_support "no";
Chr2	Cufflinks	exon	16103311	16103362	389	+	.	gene_id "CUFF.4050"; transcript_id "AT2G38460.1"; exon_number "1"; FPKM "0.2079522901"; frac "0.162675"; conf_lo "0.000000"; conf_hi "0.426463"; cov "1.084993";
Chr2	Cufflinks	exon	16103600	16103760	389	+	.	gene_id "CUFF.4050"; transcript_id "AT2G38460.1"; exon_number "2"; FPKM "0.2079522901"; frac "0.162675"; conf_lo "0.000000"; conf_hi "0.426463"; cov "1.084993";
Chr2	Cufflinks	exon	16103912	16104259	389	+	.	gene_id "CUFF.4050"; transcript_id "AT2G38460.1"; exon_number "3"; FPKM "0.2079522901"; frac "0.162675"; conf_lo "0.000000"; conf_hi "0.426463"; cov "1.084993";
Chr2	Cufflinks	exon	16104363	16104845	389	+	.	gene_id "CUFF.4050"; transcript_id "AT2G38460.1"; exon_number "4"; FPKM "0.2079522901"; frac "0.162675"; conf_lo "0.000000"; conf_hi "0.426463"; cov "1.084993";
Chr2	Cufflinks	exon	16104948	16105119	389	+	.	gene_id "CUFF.4050"; transcript_id "AT2G38460.1"; exon_number "5"; FPKM "0.2079522901"; frac "0.162675"; conf_lo "0.000000"; conf_hi "0.426463"; cov "1.084993";
Chr2	Cufflinks	exon	16105294	16105431	389	+	.	gene_id "CUFF.4050"; transcript_id "AT2G38460.1"; exon_number "6"; FPKM "0.2079522901"; frac "0.162675"; conf_lo "0.000000"; conf_hi "0.426463"; cov "1.084993";
Chr2	Cufflinks	exon	16105529	16105639	389	+	.	gene_id "CUFF.4050"; transcript_id "AT2G38460.1"; exon_number "7"; FPKM "0.2079522901"; frac "0.162675"; conf_lo "0.000000"; conf_hi "0.426463"; cov "1.084993";
Chr2	Cufflinks	exon	16105766	16106177	389	+	.	gene_id "CUFF.4050"; transcript_id "AT2G38460.1"; exon_number "8"; FPKM "0.2079522901"; frac "0.162675"; conf_lo "0.000000"; conf_hi "0.426463"; cov "1.084993";
Chr2	Cufflinks	transcript	16106263	16106913	1000	-	.	gene_id "AT2G38465"; transcript_id "AT2G38465.1"; FPKM "5.0425375755"; frac "1.000000"; conf_lo "2.932909"; conf_hi "7.152166"; cov "26.340337"; full_read_support "yes";
Chr2	Cufflinks	exon	16106263	16106518	1000	-	.	gene_id "AT2G38465"; transcript_id "AT2G38465.1"; exon_number "1"; FPKM "5.0425375755"; frac "1.000000"; conf_lo "2.932909"; conf_hi "7.152166"; cov "26.340337";
Chr2	Cufflinks	exon	16106682	16106913	1000	-	.	gene_id "AT2G38465"; transcript_id "AT2G38465.1"; exon_number "2"; FPKM "5.0425375755"; frac "1.000000"; conf_lo "2.932909"; conf_hi "7.152166"; cov "26.340337";
Chr2	Cufflinks	transcript	16110741	16111797	1000	-	.	gene_id "CUFF.4051"; transcript_id "AT2G38480.1"; FPKM "1.4390821363"; frac "0.128000"; conf_lo "0.714721"; conf_hi "2.163443"; cov "7.515900"; full_read_support "yes";
Chr2	Cufflinks	exon	16110741	16111151	1000	-	.	gene_id "CUFF.4051"; transcript_id "AT2G38480.1"; exon_number "1"; FPKM "1.4390821363"; frac "0.128000"; conf_lo "0.714721"; conf_hi "2.163443"; cov "7.515900";
Chr2	Cufflinks	exon	16111233	16111356	1000	-	.	gene_id "CUFF.4051"; transcript_id "AT2G38480.1"; exon_number "2"; FPKM "1.4390821363"; frac "0.128000"; conf_lo "0.714721"; conf_hi "2.163443"; cov "7.515900";
Chr2	Cufflinks	exon	16111444	16111797	1000	-	.	gene_id "CUFF.4051"; transcript_id "AT2G38480.1"; exon_number "3"; FPKM "1.4390821363"; frac "0.128000"; conf_lo "0.714721"; conf_hi "2.163443"; cov "7.515900";
Chr2	Cufflinks	transcript	16108361	16110766	1000	+	.	gene_id "CUFF.4052"; transcript_id "AT2G38470.1"; FPKM "2.9694893343"; frac "0.660920"; conf_lo "2.268612"; conf_hi "3.670367"; cov "15.508764"; full_read_support "yes";
Chr2	Cufflinks	exon	16108361	16108718	1000	+	.	gene_id "CUFF.4052"; transcript_id "AT2G38470.1"; exon_number "1"; FPKM "2.9694893343"; frac "0.660920"; conf_lo "2.268612"; conf_hi "3.670367"; cov "15.508764";
Chr2	Cufflinks	exon	16108968	16109174	1000	+	.	gene_id "CUFF.4052"; transcript_id "AT2G38470.1"; exon_number "2"; FPKM "2.9694893343"; frac "0.660920"; conf_lo "2.268612"; conf_hi "3.670367"; cov "15.508764";
Chr2	Cufflinks	exon	16109244	16109776	1000	+	.	gene_id "CUFF.4052"; transcript_id "AT2G38470.1"; exon_number "3"; FPKM "2.9694893343"; frac "0.660920"; conf_lo "2.268612"; conf_hi "3.670367"; cov "15.508764";
Chr2	Cufflinks	exon	16109867	16110028	1000	+	.	gene_id "CUFF.4052"; transcript_id "AT2G38470.1"; exon_number "4"; FPKM "2.9694893343"; frac "0.660920"; conf_lo "2.268612"; conf_hi "3.670367"; cov "15.508764";
Chr2	Cufflinks	exon	16110125	16110766	1000	+	.	gene_id "CUFF.4052"; transcript_id "AT2G38470.1"; exon_number "5"; FPKM "2.9694893343"; frac "0.660920"; conf_lo "2.268612"; conf_hi "3.670367"; cov "15.508764";
Chr2	Cufflinks	transcript	16108877	16110987	299	+	.	gene_id "CUFF.4052"; transcript_id "CUFF.4052.2"; FPKM "0.8888485411"; frac "0.211080"; conf_lo "0.475362"; conf_hi "1.302335"; cov "4.642193"; full_read_support "yes";
Chr2	Cufflinks	exon	16108877	16110028	299	+	.	gene_id "CUFF.4052"; transcript_id "CUFF.4052.2"; exon_number "1"; FPKM "0.8888485411"; frac "0.211080"; conf_lo "0.475362"; conf_hi "1.302335"; cov "4.642193";
Chr2	Cufflinks	exon	16110125	16110987	299	+	.	gene_id "CUFF.4052"; transcript_id "CUFF.4052.2"; exon_number "2"; FPKM "0.8888485411"; frac "0.211080"; conf_lo "0.475362"; conf_hi "1.302335"; cov "4.642193";
Chr2	Cufflinks	transcript	16113491	16115285	1000	-	.	gene_id "AT2G38490"; transcript_id "AT2G38490.1"; FPKM "0.3441826293"; frac "0.411765"; conf_lo "0.114334"; conf_hi "0.574031"; cov "1.795016"; full_read_support "yes";
Chr2	Cufflinks	exon	16113491	16115285	1000	-	.	gene_id "AT2G38490"; transcript_id "AT2G38490.1"; exon_number "1"; FPKM "0.3441826293"; frac "0.411765"; conf_lo "0.114334"; conf_hi "0.574031"; cov "1.795016";
Chr2	Cufflinks	transcript	16114058	16114678	1000	+	.	gene_id "CUFF.4053"; transcript_id "CUFF.4053.1"; FPKM "1.9124528591"; frac "0.588235"; conf_lo "0.854647"; conf_hi "2.970258"; cov "9.974015"; full_read_support "yes";
Chr2	Cufflinks	exon	16114058	16114678	1000	+	.	gene_id "CUFF.4053"; transcript_id "CUFF.4053.1"; exon_number "1"; FPKM "1.9124528591"; frac "0.588235"; conf_lo "0.854647"; conf_hi "2.970258"; cov "9.974015";
Chr2	Cufflinks	transcript	16117395	16119108	1000	-	.	gene_id "AT2G38500"; transcript_id "AT2G38500.1"; FPKM "0.3531781225"; frac "1.000000"; conf_lo "0.086201"; conf_hi "0.620156"; cov "1.842235"; full_read_support "no";
Chr2	Cufflinks	exon	16117395	16117846	1000	-	.	gene_id "AT2G38500"; transcript_id "AT2G38500.1"; exon_number "1"; FPKM "0.3531781225"; frac "1.000000"; conf_lo "0.086201"; conf_hi "0.620156"; cov "1.842235";
Chr2	Cufflinks	exon	16117942	16118266	1000	-	.	gene_id "AT2G38500"; transcript_id "AT2G38500.1"; exon_number "2"; FPKM "0.3531781225"; frac "1.000000"; conf_lo "0.086201"; conf_hi "0.620156"; cov "1.842235";
Chr2	Cufflinks	exon	16118533	16119108	1000	-	.	gene_id "AT2G38500"; transcript_id "AT2G38500.1"; exon_number "3"; FPKM "0.3531781225"; frac "1.000000"; conf_lo "0.086201"; conf_hi "0.620156"; cov "1.842235";
Chr2	Cufflinks	transcript	16123985	16125445	1	+	.	gene_id "AT2G38510"; transcript_id "AT2G38510.1"; FPKM "0.0000000000"; frac "0.000000"; conf_lo "0.000000"; conf_hi "0.000000"; cov "0.000000"; full_read_support "no";
Chr2	Cufflinks	exon	16123985	16125445	1	+	.	gene_id "AT2G38510"; transcript_id "AT2G38510.1"; exon_number "1"; FPKM "0.0000000000"; frac "0.000000"; conf_lo "0.000000"; conf_hi "0.000000"; cov "0.000000";
Chr2	Cufflinks	transcript	16125919	16126578	1	+	.	gene_id "AT2G38520"; transcript_id "AT2G38520.1"; FPKM "0.0000000000"; frac "0.000000"; conf_lo "0.000000"; conf_hi "0.000000"; cov "0.000000"; full_read_support "no";
Chr2	Cufflinks	exon	16125919	16126578	1	+	.	gene_id "AT2G38520"; transcript_id "AT2G38520.1"; exon_number "1"; FPKM "0.0000000000"; frac "0.000000"; conf_lo "0.000000"; conf_hi "0.000000"; cov "0.000000";
Chr2	Cufflinks	transcript	16128378	16129158	1000	+	.	gene_id "AT2G38530"; transcript_id "AT2G38530.1"; FPKM "159.1912968271"; frac "1.000000"; conf_lo "148.007964"; conf_hi "170.374629"; cov "831.074993"; full_read_support "yes";
Chr2	Cufflinks	exon	16128378	16128827	1000	+	.	gene_id "AT2G38530"; transcript_id "AT2G38530.1"; exon_number "1"; FPKM "159.1912968271"; frac "1.000000"; conf_lo "148.007964"; conf_hi "170.374629"; cov "831.074993";
Chr2	Cufflinks	exon	16128939	16129158	1000	+	.	gene_id "AT2G38530"; transcript_id "AT2G38530.1"; exon_number "2"; FPKM "159.1912968271"; frac "1.000000"; conf_lo "148.007964"; conf_hi "170.374629"; cov "831.074993";
Chr2	Cufflinks	transcript	16130327	16130922	743	+	.	gene_id "CUFF.4054"; transcript_id "CUFF.4054.1"; FPKM "245.5709234949"; frac "0.245956"; conf_lo "224.265984"; conf_hi "266.875863"; cov "1282.125048"; full_read_support "yes";
Chr2	Cufflinks	exon	16130327	16130771	743	+	.	gene_id "CUFF.4054"; transcript_id "CUFF.4054.1"; exon_number "1"; FPKM "245.5709234949"; frac "0.245956"; conf_lo "224.265984"; conf_hi "266.875863"; cov "1282.125048";
Chr2	Cufflinks	exon	16130891	16130922	743	+	.	gene_id "CUFF.4054"; transcript_id "CUFF.4054.1"; exon_number "2"; FPKM "245.5709234949"; frac "0.245956"; conf_lo "224.265984"; conf_hi "266.875863"; cov "1282.125048";
Chr2	Cufflinks	transcript	16130327	16130922	407	+	.	gene_id "CUFF.4054"; transcript_id "CUFF.4054.2"; FPKM "134.5333765400"; frac "0.134744"; conf_lo "119.462149"; conf_hi "149.604605"; cov "702.398351"; full_read_support "yes";
Chr2	Cufflinks	exon	16130327	16130765	407	+	.	gene_id "CUFF.4054"; transcript_id "CUFF.4054.2"; exon_number "1"; FPKM "134.5333765400"; frac "0.134744"; conf_lo "119.462149"; conf_hi "149.604605"; cov "702.398351";
Chr2	Cufflinks	exon	16130885	16130922	407	+	.	gene_id "CUFF.4054"; transcript_id "CUFF.4054.2"; exon_number "2"; FPKM "134.5333765400"; frac "0.134744"; conf_lo "119.462149"; conf_hi "149.604605"; cov "702.398351";
Chr2	Cufflinks	transcript	16130350	16131174	1000	+	.	gene_id "CUFF.4054"; transcript_id "AT2G38540.1"; FPKM "330.1955025735"; frac "0.619300"; conf_lo "310.624806"; conf_hi "349.766199"; cov "1723.949719"; full_read_support "yes";
Chr2	Cufflinks	exon	16130350	16130764	1000	+	.	gene_id "CUFF.4054"; transcript_id "AT2G38540.1"; exon_number "1"; FPKM "330.1955025735"; frac "0.619300"; conf_lo "310.624806"; conf_hi "349.766199"; cov "1723.949719";
Chr2	Cufflinks	exon	16130884	16131174	1000	+	.	gene_id "CUFF.4054"; transcript_id "AT2G38540.1"; exon_number "2"; FPKM "330.1955025735"; frac "0.619300"; conf_lo "310.624806"; conf_hi "349.766199"; cov "1723.949719";
Chr2	Cufflinks	transcript	16131508	16131648	1	+	.	gene_id "AT2G38544"; transcript_id "AT2G38544.1"; FPKM "0.0000000000"; frac "0.000000"; conf_lo "0.000000"; conf_hi "0.000000"; cov "0.000000"; full_read_support "no";
Chr2	Cufflinks	exon	16131508	16131648	1	+	.	gene_id "AT2G38544"; transcript_id "AT2G38544.1"; exon_number "1"; FPKM "0.0000000000"; frac "0.000000"; conf_lo "0.000000"; conf_hi "0.000000"; cov "0.000000";
Chr2	Cufflinks	transcript	16132006	16134415	1000	+	.	gene_id "CUFF.4055"; transcript_id "AT2G38550.1"; FPKM "28.6834767070"; frac "1.000000"; conf_lo "25.991572"; conf_hi "31.375381"; cov "149.726875"; full_read_support "yes";
Chr2	Cufflinks	exon	16132006	16132420	1000	+	.	gene_id "CUFF.4055"; transcript_id "AT2G38550.1"; exon_number "1"; FPKM "28.6834767070"; frac "1.000000"; conf_lo "25.991572"; conf_hi "31.375381"; cov "149.726875";
Chr2	Cufflinks	exon	16132667	16133057	1000	+	.	gene_id "CUFF.4055"; transcript_id "AT2G38550.1"; exon_number "2"; FPKM "28.6834767070"; frac "1.000000"; conf_lo "25.991572"; conf_hi "31.375381"; cov "149.726875";
Chr2	Cufflinks	exon	16133143	16133310	1000	+	.	gene_id "CUFF.4055"; transcript_id "AT2G38550.1"; exon_number "3"; FPKM "28.6834767070"; frac "1.000000"; conf_lo "25.991572"; conf_hi "31.375381"; cov "149.726875";
Chr2	Cufflinks	exon	16133671	16133720	1000	+	.	gene_id "CUFF.4055"; transcript_id "AT2G38550.1"; exon_number "4"; FPKM "28.6834767070"; frac "1.000000"; conf_lo "25.991572"; conf_hi "31.375381"; cov "149.726875";
Chr2	Cufflinks	exon	16133810	16133847	1000	+	.	gene_id "CUFF.4055"; transcript_id "AT2G38550.1"; exon_number "5"; FPKM "28.6834767070"; frac "1.000000"; conf_lo "25.991572"; conf_hi "31.375381"; cov "149.726875";
Chr2	Cufflinks	exon	16134112	16134415	1000	+	.	gene_id "CUFF.4055"; transcript_id "AT2G38550.1"; exon_number "6"; FPKM "28.6834767070"; frac "1.000000"; conf_lo "25.991572"; conf_hi "31.375381"; cov "149.726875";
Chr2	Cufflinks	transcript	16134638	16136695	1000	+	.	gene_id "CUFF.4056"; transcript_id "AT2G38560.1"; FPKM "16.5593043594"; frac "0.700375"; conf_lo "14.792370"; conf_hi "18.326239"; cov "86.448949"; full_read_support "yes";
Chr2	Cufflinks	exon	16134638	16134966	1000	+	.	gene_id "CUFF.4056"; transcript_id "AT2G38560.1"; exon_number "1"; FPKM "16.5593043594"; frac "0.700375"; conf_lo "14.792370"; conf_hi "18.326239"; cov "86.448949";
Chr2	Cufflinks	exon	16135348	16136695	1000	+	.	gene_id "CUFF.4056"; transcript_id "AT2G38560.1"; exon_number "2"; FPKM "16.5593043594"; frac "0.700375"; conf_lo "14.792370"; conf_hi "18.326239"; cov "86.448949";
Chr2	Cufflinks	transcript	16138570	16142588	1000	+	.	gene_id "CUFF.4057"; transcript_id "AT2G38580.1"; FPKM "6.6435025280"; frac "0.299625"; conf_lo "5.606966"; conf_hi "7.680039"; cov "34.682847"; full_read_support "yes";
Chr2	Cufflinks	exon	16138570	16138675	1000	+	.	gene_id "CUFF.4057"; transcript_id "AT2G38580.1"; exon_number "1"; FPKM "6.6435025280"; frac "0.299625"; conf_lo "5.606966"; conf_hi "7.680039"; cov "34.682847";
Chr2	Cufflinks	exon	16138836	16139038	1000	+	.	gene_id "CUFF.4057"; transcript_id "AT2G38580.1"; exon_number "2"; FPKM "6.6435025280"; frac "0.299625"; conf_lo "5.606966"; conf_hi "7.680039"; cov "34.682847";
Chr2	Cufflinks	exon	16139384	16139425	1000	+	.	gene_id "CUFF.4057"; transcript_id "AT2G38580.1"; exon_number "3"; FPKM "6.6435025280"; frac "0.299625"; conf_lo "5.606966"; conf_hi "7.680039"; cov "34.682847";
Chr2	Cufflinks	exon	16139754	16139816	1000	+	.	gene_id "CUFF.4057"; transcript_id "AT2G38580.1"; exon_number "4"; FPKM "6.6435025280"; frac "0.299625"; conf_lo "5.606966"; conf_hi "7.680039"; cov "34.682847";
Chr2	Cufflinks	exon	16139927	16139989	1000	+	.	gene_id "CUFF.4057"; transcript_id "AT2G38580.1"; exon_number "5"; FPKM "6.6435025280"; frac "0.299625"; conf_lo "5.606966"; conf_hi "7.680039"; cov "34.682847";
Chr2	Cufflinks	exon	16140084	16140146	1000	+	.	gene_id "CUFF.4057"; transcript_id "AT2G38580.1"; exon_number "6"; FPKM "6.6435025280"; frac "0.299625"; conf_lo "5.606966"; conf_hi "7.680039"; cov "34.682847";
Chr2	Cufflinks	exon	16140249	16140311	1000	+	.	gene_id "CUFF.4057"; transcript_id "AT2G38580.1"; exon_number "7"; FPKM "6.6435025280"; frac "0.299625"; conf_lo "5.606966"; conf_hi "7.680039"; cov "34.682847";
Chr2	Cufflinks	exon	16140406	16140468	1000	+	.	gene_id "CUFF.4057"; transcript_id "AT2G38580.1"; exon_number "8"; FPKM "6.6435025280"; frac "0.299625"; conf_lo "5.606966"; conf_hi "7.680039"; cov "34.682847";
Chr2	Cufflinks	exon	16140564	16140626	1000	+	.	gene_id "CUFF.4057"; transcript_id "AT2G38580.1"; exon_number "9"; FPKM "6.6435025280"; frac "0.299625"; conf_lo "5.606966"; conf_hi "7.680039"; cov "34.682847";
Chr2	Cufflinks	exon	16140726	16140788	1000	+	.	gene_id "CUFF.4057"; transcript_id "AT2G38580.1"; exon_number "10"; FPKM "6.6435025280"; frac "0.299625"; conf_lo "5.606966"; conf_hi "7.680039"; cov "34.682847";
Chr2	Cufflinks	exon	16141079	16141141	1000	+	.	gene_id "CUFF.4057"; transcript_id "AT2G38580.1"; exon_number "11"; FPKM "6.6435025280"; frac "0.299625"; conf_lo "5.606966"; conf_hi "7.680039"; cov "34.682847";
Chr2	Cufflinks	exon	16141228	16141290	1000	+	.	gene_id "CUFF.4057"; transcript_id "AT2G38580.1"; exon_number "12"; FPKM "6.6435025280"; frac "0.299625"; conf_lo "5.606966"; conf_hi "7.680039"; cov "34.682847";
Chr2	Cufflinks	exon	16141401	16141460	1000	+	.	gene_id "CUFF.4057"; transcript_id "AT2G38580.1"; exon_number "13"; FPKM "6.6435025280"; frac "0.299625"; conf_lo "5.606966"; conf_hi "7.680039"; cov "34.682847";
Chr2	Cufflinks	exon	16141636	16141746	1000	+	.	gene_id "CUFF.4057"; transcript_id "AT2G38580.1"; exon_number "14"; FPKM "6.6435025280"; frac "0.299625"; conf_lo "5.606966"; conf_hi "7.680039"; cov "34.682847";
Chr2	Cufflinks	exon	16141819	16141911	1000	+	.	gene_id "CUFF.4057"; transcript_id "AT2G38580.1"; exon_number "15"; FPKM "6.6435025280"; frac "0.299625"; conf_lo "5.606966"; conf_hi "7.680039"; cov "34.682847";
Chr2	Cufflinks	exon	16141997	16142588	1000	+	.	gene_id "CUFF.4057"; transcript_id "AT2G38580.1"; exon_number "16"; FPKM "6.6435025280"; frac "0.299625"; conf_lo "5.606966"; conf_hi "7.680039"; cov "34.682847";
Chr2	Cufflinks	transcript	16136689	16138886	1	-	.	gene_id "CUFF.4058"; transcript_id "AT2G38570.1"; FPKM "0.0000000000"; frac "0.000000"; conf_lo "0.000000"; conf_hi "0.106031"; cov "0.000000"; full_read_support "no";
Chr2	Cufflinks	exon	16136689	16137000	1	-	.	gene_id "CUFF.4058"; transcript_id "AT2G38570.1"; exon_number "1"; FPKM "0.0000000000"; frac "0.000000"; conf_lo "0.000000"; conf_hi "0.106031"; cov "0.000000";
Chr2	Cufflinks	exon	16137084	16137185	1	-	.	gene_id "CUFF.4058"; transcript_id "AT2G38570.1"; exon_number "2"; FPKM "0.0000000000"; frac "0.000000"; conf_lo "0.000000"; conf_hi "0.106031"; cov "0.000000";
Chr2	Cufflinks	exon	16137309	16137398	1	-	.	gene_id "CUFF.4058"; transcript_id "AT2G38570.1"; exon_number "3"; FPKM "0.0000000000"; frac "0.000000"; conf_lo "0.000000"; conf_hi "0.106031"; cov "0.000000";
Chr2	Cufflinks	exon	16137486	16137530	1	-	.	gene_id "CUFF.4058"; transcript_id "AT2G38570.1"; exon_number "4"; FPKM "0.0000000000"; frac "0.000000"; conf_lo "0.000000"; conf_hi "0.106031"; cov "0.000000";
Chr2	Cufflinks	exon	16137614	16137688	1	-	.	gene_id "CUFF.4058"; transcript_id "AT2G38570.1"; exon_number "5"; FPKM "0.0000000000"; frac "0.000000"; conf_lo "0.000000"; conf_hi "0.106031"; cov "0.000000";
Chr2	Cufflinks	exon	16137780	16137860	1	-	.	gene_id "CUFF.4058"; transcript_id "AT2G38570.1"; exon_number "6"; FPKM "0.0000000000"; frac "0.000000"; conf_lo "0.000000"; conf_hi "0.106031"; cov "0.000000";
Chr2	Cufflinks	exon	16137971	16138526	1	-	.	gene_id "CUFF.4058"; transcript_id "AT2G38570.1"; exon_number "7"; FPKM "0.0000000000"; frac "0.000000"; conf_lo "0.000000"; conf_hi "0.106031"; cov "0.000000";
Chr2	Cufflinks	exon	16138850	16138886	1	-	.	gene_id "CUFF.4058"; transcript_id "AT2G38570.1"; exon_number "8"; FPKM "0.0000000000"; frac "0.000000"; conf_lo "0.000000"; conf_hi "0.106031"; cov "0.000000";
Chr2	Cufflinks	transcript	16142897	16144184	1	+	.	gene_id "AT2G38590"; transcript_id "AT2G38590.1"; FPKM "0.0000000000"; frac "0.000000"; conf_lo "0.000000"; conf_hi "0.000000"; cov "0.000000"; full_read_support "no";
Chr2	Cufflinks	exon	16142897	16144184	1	+	.	gene_id "AT2G38590"; transcript_id "AT2G38590.1"; exon_number "1"; FPKM "0.0000000000"; frac "0.000000"; conf_lo "0.000000"; conf_hi "0.000000"; cov "0.000000";
Chr2	Cufflinks	transcript	16145907	16146857	1000	+	.	gene_id "AT2G38600"; transcript_id "AT2G38600.1"; FPKM "0.1061006957"; frac "1.000000"; conf_lo "0.000000"; conf_hi "0.318302"; cov "0.554230"; full_read_support "no";
Chr2	Cufflinks	exon	16145907	16146271	1000	+	.	gene_id "AT2G38600"; transcript_id "AT2G38600.1"; exon_number "1"; FPKM "0.1061006957"; frac "1.000000"; conf_lo "0.000000"; conf_hi "0.318302"; cov "0.554230";
Chr2	Cufflinks	exon	16146378	16146590	1000	+	.	gene_id "AT2G38600"; transcript_id "AT2G38600.1"; exon_number "2"; FPKM "0.1061006957"; frac "1.000000"; conf_lo "0.000000"; conf_hi "0.318302"; cov "0.554230";
Chr2	Cufflinks	exon	16146680	16146857	1000	+	.	gene_id "AT2G38600"; transcript_id "AT2G38600.1"; exon_number "3"; FPKM "0.1061006957"; frac "1.000000"; conf_lo "0.000000"; conf_hi "0.318302"; cov "0.554230";
Chr2	Cufflinks	transcript	16147113	16149788	1000	-	.	gene_id "CUFF.4059"; transcript_id "AT2G38610.2"; FPKM "6.2536288389"; frac "0.786604"; conf_lo "5.034151"; conf_hi "7.473107"; cov "32.640037"; full_read_support "yes";
Chr2	Cufflinks	exon	16147113	16147704	1000	-	.	gene_id "CUFF.4059"; transcript_id "AT2G38610.2"; exon_number "1"; FPKM "6.2536288389"; frac "0.786604"; conf_lo "5.034151"; conf_hi "7.473107"; cov "32.640037";
Chr2	Cufflinks	exon	16148114	16148257	1000	-	.	gene_id "CUFF.4059"; transcript_id "AT2G38610.2"; exon_number "2"; FPKM "6.2536288389"; frac "0.786604"; conf_lo "5.034151"; conf_hi "7.473107"; cov "32.640037";
Chr2	Cufflinks	exon	16148403	16148519	1000	-	.	gene_id "CUFF.4059"; transcript_id "AT2G38610.2"; exon_number "3"; FPKM "6.2536288389"; frac "0.786604"; conf_lo "5.034151"; conf_hi "7.473107"; cov "32.640037";
Chr2	Cufflinks	exon	16148621	16148737	1000	-	.	gene_id "CUFF.4059"; transcript_id "AT2G38610.2"; exon_number "4"; FPKM "6.2536288389"; frac "0.786604"; conf_lo "5.034151"; conf_hi "7.473107"; cov "32.640037";
Chr2	Cufflinks	exon	16148940	16149091	1000	-	.	gene_id "CUFF.4059"; transcript_id "AT2G38610.2"; exon_number "5"; FPKM "6.2536288389"; frac "0.786604"; conf_lo "5.034151"; conf_hi "7.473107"; cov "32.640037";
Chr2	Cufflinks	exon	16149373	16149464	1000	-	.	gene_id "CUFF.4059"; transcript_id "AT2G38610.2"; exon_number "6"; FPKM "6.2536288389"; frac "0.786604"; conf_lo "5.034151"; conf_hi "7.473107"; cov "32.640037";
Chr2	Cufflinks	exon	16149553	16149788	1000	-	.	gene_id "CUFF.4059"; transcript_id "AT2G38610.2"; exon_number "7"; FPKM "6.2536288389"; frac "0.786604"; conf_lo "5.034151"; conf_hi "7.473107"; cov "32.640037";
Chr2	Cufflinks	transcript	16147113	16149873	270	-	.	gene_id "CUFF.4059"; transcript_id "AT2G38610.1"; FPKM "1.6937892106"; frac "0.213396"; conf_lo "0.937518"; conf_hi "2.450061"; cov "8.840522"; full_read_support "yes";
Chr2	Cufflinks	exon	16147113	16147704	270	-	.	gene_id "CUFF.4059"; transcript_id "AT2G38610.1"; exon_number "1"; FPKM "1.6937892106"; frac "0.213396"; conf_lo "0.937518"; conf_hi "2.450061"; cov "8.840522";
Chr2	Cufflinks	exon	16148114	16148257	270	-	.	gene_id "CUFF.4059"; transcript_id "AT2G38610.1"; exon_number "2"; FPKM "1.6937892106"; frac "0.213396"; conf_lo "0.937518"; conf_hi "2.450061"; cov "8.840522";
Chr2	Cufflinks	exon	16148403	16148519	270	-	.	gene_id "CUFF.4059"; transcript_id "AT2G38610.1"; exon_number "3"; FPKM "1.6937892106"; frac "0.213396"; conf_lo "0.937518"; conf_hi "2.450061"; cov "8.840522";
Chr2	Cufflinks	exon	16148621	16148737	270	-	.	gene_id "CUFF.4059"; transcript_id "AT2G38610.1"; exon_number "4"; FPKM "1.6937892106"; frac "0.213396"; conf_lo "0.937518"; conf_hi "2.450061"; cov "8.840522";
Chr2	Cufflinks	exon	16148940	16149091	270	-	.	gene_id "CUFF.4059"; transcript_id "AT2G38610.1"; exon_number "5"; FPKM "1.6937892106"; frac "0.213396"; conf_lo "0.937518"; conf_hi "2.450061"; cov "8.840522";
Chr2	Cufflinks	exon	16149373	16149464	270	-	.	gene_id "CUFF.4059"; transcript_id "AT2G38610.1"; exon_number "6"; FPKM "1.6937892106"; frac "0.213396"; conf_lo "0.937518"; conf_hi "2.450061"; cov "8.840522";
Chr2	Cufflinks	exon	16149553	16149675	270	-	.	gene_id "CUFF.4059"; transcript_id "AT2G38610.1"; exon_number "7"; FPKM "1.6937892106"; frac "0.213396"; conf_lo "0.937518"; conf_hi "2.450061"; cov "8.840522";
Chr2	Cufflinks	exon	16149759	16149873	270	-	.	gene_id "CUFF.4059"; transcript_id "AT2G38610.1"; exon_number "8"; FPKM "1.6937892106"; frac "0.213396"; conf_lo "0.937518"; conf_hi "2.450061"; cov "8.840522";
Chr2	Cufflinks	transcript	16154067	16156579	1000	-	.	gene_id "AT2G38630"; transcript_id "AT2G38630.1"; FPKM "3.3637639133"; frac "0.719212"; conf_lo "2.664127"; conf_hi "4.063401"; cov "17.552238"; full_read_support "yes";
Chr2	Cufflinks	exon	16154067	16154518	1000	-	.	gene_id "AT2G38630"; transcript_id "AT2G38630.1"; exon_number "1"; FPKM "3.3637639133"; frac "0.719212"; conf_lo "2.664127"; conf_hi "4.063401"; cov "17.552238";
Chr2	Cufflinks	exon	16154617	16154887	1000	-	.	gene_id "AT2G38630"; transcript_id "AT2G38630.1"; exon_number "2"; FPKM "3.3637639133"; frac "0.719212"; conf_lo "2.664127"; conf_hi "4.063401"; cov "17.552238";
Chr2	Cufflinks	exon	16154970	16155162	1000	-	.	gene_id "AT2G38630"; transcript_id "AT2G38630.1"; exon_number "3"; FPKM "3.3637639133"; frac "0.719212"; conf_lo "2.664127"; conf_hi "4.063401"; cov "17.552238";
Chr2	Cufflinks	exon	16155286	16155366	1000	-	.	gene_id "AT2G38630"; transcript_id "AT2G38630.1"; exon_number "4"; FPKM "3.3637639133"; frac "0.719212"; conf_lo "2.664127"; conf_hi "4.063401"; cov "17.552238";
Chr2	Cufflinks	exon	16155442	16155567	1000	-	.	gene_id "AT2G38630"; transcript_id "AT2G38630.1"; exon_number "5"; FPKM "3.3637639133"; frac "0.719212"; conf_lo "2.664127"; conf_hi "4.063401"; cov "17.552238";
Chr2	Cufflinks	exon	16155655	16155805	1000	-	.	gene_id "AT2G38630"; transcript_id "AT2G38630.1"; exon_number "6"; FPKM "3.3637639133"; frac "0.719212"; conf_lo "2.664127"; conf_hi "4.063401"; cov "17.552238";
Chr2	Cufflinks	exon	16155878	16156025	1000	-	.	gene_id "AT2G38630"; transcript_id "AT2G38630.1"; exon_number "7"; FPKM "3.3637639133"; frac "0.719212"; conf_lo "2.664127"; conf_hi "4.063401"; cov "17.552238";
Chr2	Cufflinks	exon	16156105	16156579	1000	-	.	gene_id "AT2G38630"; transcript_id "AT2G38630.1"; exon_number "8"; FPKM "3.3637639133"; frac "0.719212"; conf_lo "2.664127"; conf_hi "4.063401"; cov "17.552238";
Chr2	Cufflinks	transcript	16152505	16154024	1	+	.	gene_id "AT2G38620"; transcript_id "AT2G38620.1"; FPKM "0.0000000000"; frac "0.000000"; conf_lo "0.000000"; conf_hi "0.093896"; cov "0.000000"; full_read_support "yes";
Chr2	Cufflinks	exon	16152505	16153184	1	+	.	gene_id "AT2G38620"; transcript_id "AT2G38620.1"; exon_number "1"; FPKM "0.0000000000"; frac "0.000000"; conf_lo "0.000000"; conf_hi "0.093896"; cov "0.000000";
Chr2	Cufflinks	exon	16153267	16154024	1	+	.	gene_id "AT2G38620"; transcript_id "AT2G38620.1"; exon_number "2"; FPKM "0.0000000000"; frac "0.000000"; conf_lo "0.000000"; conf_hi "0.093896"; cov "0.000000";
Chr2	Cufflinks	transcript	16152532	16154086	1000	+	.	gene_id "AT2G38620"; transcript_id "AT2G38620.2"; FPKM "2.3006211637"; frac "0.280788"; conf_lo "1.534578"; conf_hi "3.066664"; cov "12.004722"; full_read_support "yes";
Chr2	Cufflinks	exon	16152532	16153184	1000	+	.	gene_id "AT2G38620"; transcript_id "AT2G38620.2"; exon_number "1"; FPKM "2.3006211637"; frac "0.280788"; conf_lo "1.534578"; conf_hi "3.066664"; cov "12.004722";
Chr2	Cufflinks	exon	16153267	16153336	1000	+	.	gene_id "AT2G38620"; transcript_id "AT2G38620.2"; exon_number "2"; FPKM "2.3006211637"; frac "0.280788"; conf_lo "1.534578"; conf_hi "3.066664"; cov "12.004722";
Chr2	Cufflinks	exon	16153492	16153630	1000	+	.	gene_id "AT2G38620"; transcript_id "AT2G38620.2"; exon_number "3"; FPKM "2.3006211637"; frac "0.280788"; conf_lo "1.534578"; conf_hi "3.066664"; cov "12.004722";
Chr2	Cufflinks	exon	16153774	16154086	1000	+	.	gene_id "AT2G38620"; transcript_id "AT2G38620.2"; exon_number "4"; FPKM "2.3006211637"; frac "0.280788"; conf_lo "1.534578"; conf_hi "3.066664"; cov "12.004722";
Chr2	Cufflinks	transcript	16157575	16157981	1000	+	.	gene_id "CUFF.4060"; transcript_id "CUFF.4060.1"; FPKM "3.1111435171"; frac "0.212766"; conf_lo "1.131677"; conf_hi "5.090610"; cov "16.231554"; full_read_support "yes";
Chr2	Cufflinks	exon	16157575	16157981	1000	+	.	gene_id "CUFF.4060"; transcript_id "CUFF.4060.1"; exon_number "1"; FPKM "3.1111435171"; frac "0.212766"; conf_lo "1.131677"; conf_hi "5.090610"; cov "16.231554";
Chr2	Cufflinks	transcript	16157604	16158561	444	-	.	gene_id "CUFF.4061"; transcript_id "CUFF.4061.1"; FPKM "1.0763297733"; frac "0.284288"; conf_lo "0.385239"; conf_hi "1.767421"; cov "5.615461"; full_read_support "yes";
Chr2	Cufflinks	exon	16157604	16158561	444	-	.	gene_id "CUFF.4061"; transcript_id "CUFF.4061.1"; exon_number "1"; FPKM "1.0763297733"; frac "0.284288"; conf_lo "0.385239"; conf_hi "1.767421"; cov "5.615461";
Chr2	Cufflinks	transcript	16157604	16158561	1000	-	.	gene_id "CUFF.4061"; transcript_id "AT2G38640.1"; FPKM "2.4223505644"; frac "0.502946"; conf_lo "1.324489"; conf_hi "3.520212"; cov "12.637963"; full_read_support "yes";
Chr2	Cufflinks	exon	16157604	16158078	1000	-	.	gene_id "CUFF.4061"; transcript_id "AT2G38640.1"; exon_number "1"; FPKM "2.4223505644"; frac "0.502946"; conf_lo "1.324489"; conf_hi "3.520212"; cov "12.637963";
Chr2	Cufflinks	exon	16158238	16158561	1000	-	.	gene_id "CUFF.4061"; transcript_id "AT2G38640.1"; exon_number "2"; FPKM "2.4223505644"; frac "0.502946"; conf_lo "1.324489"; conf_hi "3.520212"; cov "12.637963";
Chr2	Cufflinks	transcript	16160576	16160809	1	+	.	gene_id "AT2G38646"; transcript_id "AT2G38646.1"; FPKM "0.0000000000"; frac "0.000000"; conf_lo "0.000000"; conf_hi "0.000000"; cov "0.000000"; full_read_support "no";
Chr2	Cufflinks	exon	16160576	16160809	1	+	.	gene_id "AT2G38646"; transcript_id "AT2G38646.1"; exon_number "1"; FPKM "0.0000000000"; frac "0.000000"; conf_lo "0.000000"; conf_hi "0.000000"; cov "0.000000";
Chr2	Cufflinks	transcript	16216919	16220656	185	+	.	gene_id "CUFF.4062"; transcript_id "CUFF.4062.1"; FPKM "3.4865176759"; frac "0.206192"; conf_lo "2.746370"; conf_hi "4.226665"; cov "18.170247"; full_read_support "no";
Chr2	Cufflinks	exon	16216919	16218842	185	+	.	gene_id "CUFF.4062"; transcript_id "CUFF.4062.1"; exon_number "1"; FPKM "3.4865176759"; frac "0.206192"; conf_lo "2.746370"; conf_hi "4.226665"; cov "18.170247";
Chr2	Cufflinks	exon	16218926	16219740	185	+	.	gene_id "CUFF.4062"; transcript_id "CUFF.4062.1"; exon_number "2"; FPKM "3.4865176759"; frac "0.206192"; conf_lo "2.746370"; conf_hi "4.226665"; cov "18.170247";
Chr2	Cufflinks	exon	16220566	16220656	185	+	.	gene_id "CUFF.4062"; transcript_id "CUFF.4062.1"; exon_number "3"; FPKM "3.4865176759"; frac "0.206192"; conf_lo "2.746370"; conf_hi "4.226665"; cov "18.170247";
Chr2	Cufflinks	transcript	16216999	16219159	1000	+	.	gene_id "CUFF.4062"; transcript_id "AT2G38800.1"; FPKM "18.8397223016"; frac "0.793808"; conf_lo "16.998608"; conf_hi "20.680837"; cov "98.184617"; full_read_support "yes";
Chr2	Cufflinks	exon	16216999	16218842	1000	+	.	gene_id "CUFF.4062"; transcript_id "AT2G38800.1"; exon_number "1"; FPKM "18.8397223016"; frac "0.793808"; conf_lo "16.998608"; conf_hi "20.680837"; cov "98.184617";
Chr2	Cufflinks	exon	16218926	16219159	1000	+	.	gene_id "CUFF.4062"; transcript_id "AT2G38800.1"; exon_number "2"; FPKM "18.8397223016"; frac "0.793808"; conf_lo "16.998608"; conf_hi "20.680837"; cov "98.184617";
Chr2	Cufflinks	transcript	16219269	16220928	1	-	.	gene_id "AT2G38810"; transcript_id "AT2G38810.2"; FPKM "0.0000000000"; frac "0.000000"; conf_lo "0.000000"; conf_hi "0.292800"; cov "0.000000"; full_read_support "yes";
Chr2	Cufflinks	exon	16219269	16219740	1	-	.	gene_id "AT2G38810"; transcript_id "AT2G38810.2"; exon_number "1"; FPKM "0.0000000000"; frac "0.000000"; conf_lo "0.000000"; conf_hi "0.292800"; cov "0.000000";
Chr2	Cufflinks	exon	16220566	16220681	1	-	.	gene_id "AT2G38810"; transcript_id "AT2G38810.2"; exon_number "2"; FPKM "0.0000000000"; frac "0.000000"; conf_lo "0.000000"; conf_hi "0.292800"; cov "0.000000";
Chr2	Cufflinks	exon	16220910	16220928	1	-	.	gene_id "AT2G38810"; transcript_id "AT2G38810.2"; exon_number "3"; FPKM "0.0000000000"; frac "0.000000"; conf_lo "0.000000"; conf_hi "0.292800"; cov "0.000000";
Chr2	Cufflinks	transcript	16219285	16220829	1	-	.	gene_id "AT2G38810"; transcript_id "AT2G38810.3"; FPKM "0.0000000000"; frac "0.000000"; conf_lo "0.000000"; conf_hi "0.227320"; cov "0.000000"; full_read_support "yes";
Chr2	Cufflinks	exon	16219285	16219740	1	-	.	gene_id "AT2G38810"; transcript_id "AT2G38810.3"; exon_number "1"; FPKM "0.0000000000"; frac "0.000000"; conf_lo "0.000000"; conf_hi "0.227320"; cov "0.000000";
Chr2	Cufflinks	exon	16220566	16220829	1	-	.	gene_id "AT2G38810"; transcript_id "AT2G38810.3"; exon_number "2"; FPKM "0.0000000000"; frac "0.000000"; conf_lo "0.000000"; conf_hi "0.227320"; cov "0.000000";
Chr2	Cufflinks	transcript	16219285	16220882	1	-	.	gene_id "AT2G38810"; transcript_id "AT2G38810.1"; FPKM "0.0000000000"; frac "0.000000"; conf_lo "0.000000"; conf_hi "0.242689"; cov "0.000000"; full_read_support "no";
Chr2	Cufflinks	exon	16219285	16219740	1	-	.	gene_id "AT2G38810"; transcript_id "AT2G38810.1"; exon_number "1"; FPKM "0.0000000000"; frac "0.000000"; conf_lo "0.000000"; conf_hi "0.242689"; cov "0.000000";
Chr2	Cufflinks	exon	16220566	16220681	1	-	.	gene_id "AT2G38810"; transcript_id "AT2G38810.1"; exon_number "2"; FPKM "0.0000000000"; frac "0.000000"; conf_lo "0.000000"; conf_hi "0.242689"; cov "0.000000";
Chr2	Cufflinks	exon	16220767	16220882	1	-	.	gene_id "AT2G38810"; transcript_id "AT2G38810.1"; exon_number "3"; FPKM "0.0000000000"; frac "0.000000"; conf_lo "0.000000"; conf_hi "0.242689"; cov "0.000000";
Chr2	Cufflinks	transcript	16161488	16165796	618	-	.	gene_id "CUFF.4063"; transcript_id "AT2G38650.2"; FPKM "3.7114348065"; frac "0.409214"; conf_lo "2.965711"; conf_hi "4.457159"; cov "19.371184"; full_read_support "no";
Chr2	Cufflinks	exon	16161488	16161744	618	-	.	gene_id "CUFF.4063"; transcript_id "AT2G38650.2"; exon_number "1"; FPKM "3.7114348065"; frac "0.409214"; conf_lo "2.965711"; conf_hi "4.457159"; cov "19.371184";
Chr2	Cufflinks	exon	16161853	16162134	618	-	.	gene_id "CUFF.4063"; transcript_id "AT2G38650.2"; exon_number "2"; FPKM "3.7114348065"; frac "0.409214"; conf_lo "2.965711"; conf_hi "4.457159"; cov "19.371184";
Chr2	Cufflinks	exon	16162213	16162743	618	-	.	gene_id "CUFF.4063"; transcript_id "AT2G38650.2"; exon_number "3"; FPKM "3.7114348065"; frac "0.409214"; conf_lo "2.965711"; conf_hi "4.457159"; cov "19.371184";
Chr2	Cufflinks	exon	16162839	16163190	618	-	.	gene_id "CUFF.4063"; transcript_id "AT2G38650.2"; exon_number "4"; FPKM "3.7114348065"; frac "0.409214"; conf_lo "2.965711"; conf_hi "4.457159"; cov "19.371184";
Chr2	Cufflinks	exon	16163611	16163912	618	-	.	gene_id "CUFF.4063"; transcript_id "AT2G38650.2"; exon_number "5"; FPKM "3.7114348065"; frac "0.409214"; conf_lo "2.965711"; conf_hi "4.457159"; cov "19.371184";
Chr2	Cufflinks	exon	16164007	16164053	618	-	.	gene_id "CUFF.4063"; transcript_id "AT2G38650.2"; exon_number "6"; FPKM "3.7114348065"; frac "0.409214"; conf_lo "2.965711"; conf_hi "4.457159"; cov "19.371184";
Chr2	Cufflinks	exon	16164153	16164219	618	-	.	gene_id "CUFF.4063"; transcript_id "AT2G38650.2"; exon_number "7"; FPKM "3.7114348065"; frac "0.409214"; conf_lo "2.965711"; conf_hi "4.457159"; cov "19.371184";
Chr2	Cufflinks	exon	16164980	16165039	618	-	.	gene_id "CUFF.4063"; transcript_id "AT2G38650.2"; exon_number "8"; FPKM "3.7114348065"; frac "0.409214"; conf_lo "2.965711"; conf_hi "4.457159"; cov "19.371184";
Chr2	Cufflinks	exon	16165130	16165171	618	-	.	gene_id "CUFF.4063"; transcript_id "AT2G38650.2"; exon_number "9"; FPKM "3.7114348065"; frac "0.409214"; conf_lo "2.965711"; conf_hi "4.457159"; cov "19.371184";
Chr2	Cufflinks	exon	16165252	16165280	618	-	.	gene_id "CUFF.4063"; transcript_id "AT2G38650.2"; exon_number "10"; FPKM "3.7114348065"; frac "0.409214"; conf_lo "2.965711"; conf_hi "4.457159"; cov "19.371184";
Chr2	Cufflinks	exon	16165373	16165796	618	-	.	gene_id "CUFF.4063"; transcript_id "AT2G38650.2"; exon_number "11"; FPKM "3.7114348065"; frac "0.409214"; conf_lo "2.965711"; conf_hi "4.457159"; cov "19.371184";
Chr2	Cufflinks	transcript	16161808	16165775	1000	-	.	gene_id "CUFF.4063"; transcript_id "AT2G38650.1"; FPKM "6.0000283122"; frac "0.590786"; conf_lo "5.022634"; conf_hi "6.977423"; cov "31.316097"; full_read_support "yes";
Chr2	Cufflinks	exon	16161808	16162134	1000	-	.	gene_id "CUFF.4063"; transcript_id "AT2G38650.1"; exon_number "1"; FPKM "6.0000283122"; frac "0.590786"; conf_lo "5.022634"; conf_hi "6.977423"; cov "31.316097";
Chr2	Cufflinks	exon	16162213	16162743	1000	-	.	gene_id "CUFF.4063"; transcript_id "AT2G38650.1"; exon_number "2"; FPKM "6.0000283122"; frac "0.590786"; conf_lo "5.022634"; conf_hi "6.977423"; cov "31.316097";
Chr2	Cufflinks	exon	16162839	16163190	1000	-	.	gene_id "CUFF.4063"; transcript_id "AT2G38650.1"; exon_number "3"; FPKM "6.0000283122"; frac "0.590786"; conf_lo "5.022634"; conf_hi "6.977423"; cov "31.316097";
Chr2	Cufflinks	exon	16163611	16163912	1000	-	.	gene_id "CUFF.4063"; transcript_id "AT2G38650.1"; exon_number "4"; FPKM "6.0000283122"; frac "0.590786"; conf_lo "5.022634"; conf_hi "6.977423"; cov "31.316097";
Chr2	Cufflinks	exon	16164007	16164053	1000	-	.	gene_id "CUFF.4063"; transcript_id "AT2G38650.1"; exon_number "5"; FPKM "6.0000283122"; frac "0.590786"; conf_lo "5.022634"; conf_hi "6.977423"; cov "31.316097";
Chr2	Cufflinks	exon	16164153	16164219	1000	-	.	gene_id "CUFF.4063"; transcript_id "AT2G38650.1"; exon_number "6"; FPKM "6.0000283122"; frac "0.590786"; conf_lo "5.022634"; conf_hi "6.977423"; cov "31.316097";
Chr2	Cufflinks	exon	16164980	16165039	1000	-	.	gene_id "CUFF.4063"; transcript_id "AT2G38650.1"; exon_number "7"; FPKM "6.0000283122"; frac "0.590786"; conf_lo "5.022634"; conf_hi "6.977423"; cov "31.316097";
Chr2	Cufflinks	exon	16165130	16165171	1000	-	.	gene_id "CUFF.4063"; transcript_id "AT2G38650.1"; exon_number "8"; FPKM "6.0000283122"; frac "0.590786"; conf_lo "5.022634"; conf_hi "6.977423"; cov "31.316097";
Chr2	Cufflinks	exon	16165252	16165280	1000	-	.	gene_id "CUFF.4063"; transcript_id "AT2G38650.1"; exon_number "9"; FPKM "6.0000283122"; frac "0.590786"; conf_lo "5.022634"; conf_hi "6.977423"; cov "31.316097";
Chr2	Cufflinks	exon	16165373	16165775	1000	-	.	gene_id "CUFF.4063"; transcript_id "AT2G38650.1"; exon_number "10"; FPKM "6.0000283122"; frac "0.590786"; conf_lo "5.022634"; conf_hi "6.977423"; cov "31.316097";
Chr2	Cufflinks	transcript	16165952	16168386	1000	+	.	gene_id "CUFF.4064"; transcript_id "AT2G38660.3"; FPKM "2.3044627649"; frac "0.318020"; conf_lo "1.440794"; conf_hi "3.168132"; cov "12.029852"; full_read_support "yes";
Chr2	Cufflinks	exon	16165952	16166033	1000	+	.	gene_id "CUFF.4064"; transcript_id "AT2G38660.3"; exon_number "1"; FPKM "2.3044627649"; frac "0.318020"; conf_lo "1.440794"; conf_hi "3.168132"; cov "12.029852";
Chr2	Cufflinks	exon	16166369	16166563	1000	+	.	gene_id "CUFF.4064"; transcript_id "AT2G38660.3"; exon_number "2"; FPKM "2.3044627649"; frac "0.318020"; conf_lo "1.440794"; conf_hi "3.168132"; cov "12.029852";
Chr2	Cufflinks	exon	16166661	16166977	1000	+	.	gene_id "CUFF.4064"; transcript_id "AT2G38660.3"; exon_number "3"; FPKM "2.3044627649"; frac "0.318020"; conf_lo "1.440794"; conf_hi "3.168132"; cov "12.029852";
Chr2	Cufflinks	exon	16167334	16167570	1000	+	.	gene_id "CUFF.4064"; transcript_id "AT2G38660.3"; exon_number "4"; FPKM "2.3044627649"; frac "0.318020"; conf_lo "1.440794"; conf_hi "3.168132"; cov "12.029852";
Chr2	Cufflinks	exon	16167669	16167836	1000	+	.	gene_id "CUFF.4064"; transcript_id "AT2G38660.3"; exon_number "5"; FPKM "2.3044627649"; frac "0.318020"; conf_lo "1.440794"; conf_hi "3.168132"; cov "12.029852";
Chr2	Cufflinks	exon	16168030	16168386	1000	+	.	gene_id "CUFF.4064"; transcript_id "AT2G38660.3"; exon_number "6"; FPKM "2.3044627649"; frac "0.318020"; conf_lo "1.440794"; conf_hi "3.168132"; cov "12.029852";
Chr2	Cufflinks	transcript	16165952	16168386	511	+	.	gene_id "CUFF.4064"; transcript_id "AT2G38660.2"; FPKM "1.1786705717"; frac "0.162374"; conf_lo "0.548086"; conf_hi "1.809255"; cov "6.152945"; full_read_support "yes";
Chr2	Cufflinks	exon	16165952	16166033	511	+	.	gene_id "CUFF.4064"; transcript_id "AT2G38660.2"; exon_number "1"; FPKM "1.1786705717"; frac "0.162374"; conf_lo "0.548086"; conf_hi "1.809255"; cov "6.152945";
Chr2	Cufflinks	exon	16166369	16166563	511	+	.	gene_id "CUFF.4064"; transcript_id "AT2G38660.2"; exon_number "2"; FPKM "1.1786705717"; frac "0.162374"; conf_lo "0.548086"; conf_hi "1.809255"; cov "6.152945";
Chr2	Cufflinks	exon	16166661	16166977	511	+	.	gene_id "CUFF.4064"; transcript_id "AT2G38660.2"; exon_number "3"; FPKM "1.1786705717"; frac "0.162374"; conf_lo "0.548086"; conf_hi "1.809255"; cov "6.152945";
Chr2	Cufflinks	exon	16167334	16167570	511	+	.	gene_id "CUFF.4064"; transcript_id "AT2G38660.2"; exon_number "4"; FPKM "1.1786705717"; frac "0.162374"; conf_lo "0.548086"; conf_hi "1.809255"; cov "6.152945";
Chr2	Cufflinks	exon	16167671	16167836	511	+	.	gene_id "CUFF.4064"; transcript_id "AT2G38660.2"; exon_number "5"; FPKM "1.1786705717"; frac "0.162374"; conf_lo "0.548086"; conf_hi "1.809255"; cov "6.152945";
Chr2	Cufflinks	exon	16168030	16168386	511	+	.	gene_id "CUFF.4064"; transcript_id "AT2G38660.2"; exon_number "6"; FPKM "1.1786705717"; frac "0.162374"; conf_lo "0.548086"; conf_hi "1.809255"; cov "6.152945";
Chr2	Cufflinks	transcript	16165952	16168391	578	+	.	gene_id "CUFF.4064"; transcript_id "CUFF.4064.3"; FPKM "1.3324988104"; frac "0.254298"; conf_lo "0.782191"; conf_hi "1.882807"; cov "6.955966"; full_read_support "yes";
Chr2	Cufflinks	exon	16165952	16166977	578	+	.	gene_id "CUFF.4064"; transcript_id "CUFF.4064.3"; exon_number "1"; FPKM "1.3324988104"; frac "0.254298"; conf_lo "0.782191"; conf_hi "1.882807"; cov "6.955966";
Chr2	Cufflinks	exon	16167334	16167570	578	+	.	gene_id "CUFF.4064"; transcript_id "CUFF.4064.3"; exon_number "2"; FPKM "1.3324988104"; frac "0.254298"; conf_lo "0.782191"; conf_hi "1.882807"; cov "6.955966";
Chr2	Cufflinks	exon	16167669	16167836	578	+	.	gene_id "CUFF.4064"; transcript_id "CUFF.4064.3"; exon_number "3"; FPKM "1.3324988104"; frac "0.254298"; conf_lo "0.782191"; conf_hi "1.882807"; cov "6.955966";
Chr2	Cufflinks	exon	16168030	16168391	578	+	.	gene_id "CUFF.4064"; transcript_id "CUFF.4064.3"; exon_number "4"; FPKM "1.3324988104"; frac "0.254298"; conf_lo "0.782191"; conf_hi "1.882807"; cov "6.955966";
Chr2	Cufflinks	transcript	16165958	16168386	1	+	.	gene_id "CUFF.4064"; transcript_id "AT2G38660.4"; FPKM "0.0000000000"; frac "0.000000"; conf_lo "0.000000"; conf_hi "0.118136"; cov "0.000000"; full_read_support "no";
Chr2	Cufflinks	exon	16165958	16166033	1	+	.	gene_id "CUFF.4064"; transcript_id "AT2G38660.4"; exon_number "1"; FPKM "0.0000000000"; frac "0.000000"; conf_lo "0.000000"; conf_hi "0.118136"; cov "0.000000";
Chr2	Cufflinks	exon	16166384	16166563	1	+	.	gene_id "CUFF.4064"; transcript_id "AT2G38660.4"; exon_number "2"; FPKM "0.0000000000"; frac "0.000000"; conf_lo "0.000000"; conf_hi "0.118136"; cov "0.000000";
Chr2	Cufflinks	exon	16166661	16166977	1	+	.	gene_id "CUFF.4064"; transcript_id "AT2G38660.4"; exon_number "3"; FPKM "0.0000000000"; frac "0.000000"; conf_lo "0.000000"; conf_hi "0.118136"; cov "0.000000";
Chr2	Cufflinks	exon	16167334	16167570	1	+	.	gene_id "CUFF.4064"; transcript_id "AT2G38660.4"; exon_number "4"; FPKM "0.0000000000"; frac "0.000000"; conf_lo "0.000000"; conf_hi "0.118136"; cov "0.000000";
Chr2	Cufflinks	exon	16167669	16167836	1	+	.	gene_id "CUFF.4064"; transcript_id "AT2G38660.4"; exon_number "5"; FPKM "0.0000000000"; frac "0.000000"; conf_lo "0.000000"; conf_hi "0.118136"; cov "0.000000";
Chr2	Cufflinks	exon	16168030	16168090	1	+	.	gene_id "CUFF.4064"; transcript_id "AT2G38660.4"; exon_number "6"; FPKM "0.0000000000"; frac "0.000000"; conf_lo "0.000000"; conf_hi "0.118136"; cov "0.000000";
Chr2	Cufflinks	exon	16168239	16168386	1	+	.	gene_id "CUFF.4064"; transcript_id "AT2G38660.4"; exon_number "7"; FPKM "0.0000000000"; frac "0.000000"; conf_lo "0.000000"; conf_hi "0.118136"; cov "0.000000";
Chr2	Cufflinks	transcript	16165958	16168386	849	+	.	gene_id "CUFF.4064"; transcript_id "AT2G38660.1"; FPKM "1.9585382135"; frac "0.265309"; conf_lo "1.088464"; conf_hi "2.828613"; cov "10.224043"; full_read_support "yes";
Chr2	Cufflinks	exon	16165958	16166033	849	+	.	gene_id "CUFF.4064"; transcript_id "AT2G38660.1"; exon_number "1"; FPKM "1.9585382135"; frac "0.265309"; conf_lo "1.088464"; conf_hi "2.828613"; cov "10.224043";
Chr2	Cufflinks	exon	16166384	16166563	849	+	.	gene_id "CUFF.4064"; transcript_id "AT2G38660.1"; exon_number "2"; FPKM "1.9585382135"; frac "0.265309"; conf_lo "1.088464"; conf_hi "2.828613"; cov "10.224043";
Chr2	Cufflinks	exon	16166661	16166977	849	+	.	gene_id "CUFF.4064"; transcript_id "AT2G38660.1"; exon_number "3"; FPKM "1.9585382135"; frac "0.265309"; conf_lo "1.088464"; conf_hi "2.828613"; cov "10.224043";
Chr2	Cufflinks	exon	16167334	16167570	849	+	.	gene_id "CUFF.4064"; transcript_id "AT2G38660.1"; exon_number "4"; FPKM "1.9585382135"; frac "0.265309"; conf_lo "1.088464"; conf_hi "2.828613"; cov "10.224043";
Chr2	Cufflinks	exon	16167669	16167836	849	+	.	gene_id "CUFF.4064"; transcript_id "AT2G38660.1"; exon_number "5"; FPKM "1.9585382135"; frac "0.265309"; conf_lo "1.088464"; conf_hi "2.828613"; cov "10.224043";
Chr2	Cufflinks	exon	16168030	16168386	849	+	.	gene_id "CUFF.4064"; transcript_id "AT2G38660.1"; exon_number "6"; FPKM "1.9585382135"; frac "0.265309"; conf_lo "1.088464"; conf_hi "2.828613"; cov "10.224043";
Chr2	Cufflinks	transcript	16173816	16176080	1000	-	.	gene_id "CUFF.4065"; transcript_id "CUFF.4065.1"; FPKM "1.2636876853"; frac "0.632353"; conf_lo "0.666299"; conf_hi "1.861077"; cov "6.594057"; full_read_support "yes";
Chr2	Cufflinks	exon	16173816	16174239	1000	-	.	gene_id "CUFF.4065"; transcript_id "CUFF.4065.1"; exon_number "1"; FPKM "1.2636876853"; frac "0.632353"; conf_lo "0.666299"; conf_hi "1.861077"; cov "6.594057";
Chr2	Cufflinks	exon	16174326	16174386	1000	-	.	gene_id "CUFF.4065"; transcript_id "CUFF.4065.1"; exon_number "2"; FPKM "1.2636876853"; frac "0.632353"; conf_lo "0.666299"; conf_hi "1.861077"; cov "6.594057";
Chr2	Cufflinks	exon	16174462	16174672	1000	-	.	gene_id "CUFF.4065"; transcript_id "CUFF.4065.1"; exon_number "3"; FPKM "1.2636876853"; frac "0.632353"; conf_lo "0.666299"; conf_hi "1.861077"; cov "6.594057";
Chr2	Cufflinks	exon	16174835	16174931	1000	-	.	gene_id "CUFF.4065"; transcript_id "CUFF.4065.1"; exon_number "4"; FPKM "1.2636876853"; frac "0.632353"; conf_lo "0.666299"; conf_hi "1.861077"; cov "6.594057";
Chr2	Cufflinks	exon	16175028	16175084	1000	-	.	gene_id "CUFF.4065"; transcript_id "CUFF.4065.1"; exon_number "5"; FPKM "1.2636876853"; frac "0.632353"; conf_lo "0.666299"; conf_hi "1.861077"; cov "6.594057";
Chr2	Cufflinks	exon	16175184	16175307	1000	-	.	gene_id "CUFF.4065"; transcript_id "CUFF.4065.1"; exon_number "6"; FPKM "1.2636876853"; frac "0.632353"; conf_lo "0.666299"; conf_hi "1.861077"; cov "6.594057";
Chr2	Cufflinks	exon	16175406	16175538	1000	-	.	gene_id "CUFF.4065"; transcript_id "CUFF.4065.1"; exon_number "7"; FPKM "1.2636876853"; frac "0.632353"; conf_lo "0.666299"; conf_hi "1.861077"; cov "6.594057";
Chr2	Cufflinks	exon	16175617	16175680	1000	-	.	gene_id "CUFF.4065"; transcript_id "CUFF.4065.1"; exon_number "8"; FPKM "1.2636876853"; frac "0.632353"; conf_lo "0.666299"; conf_hi "1.861077"; cov "6.594057";
Chr2	Cufflinks	exon	16175772	16175882	1000	-	.	gene_id "CUFF.4065"; transcript_id "CUFF.4065.1"; exon_number "9"; FPKM "1.2636876853"; frac "0.632353"; conf_lo "0.666299"; conf_hi "1.861077"; cov "6.594057";
Chr2	Cufflinks	exon	16175970	16176080	1000	-	.	gene_id "CUFF.4065"; transcript_id "CUFF.4065.1"; exon_number "10"; FPKM "1.2636876853"; frac "0.632353"; conf_lo "0.666299"; conf_hi "1.861077"; cov "6.594057";
Chr2	Cufflinks	transcript	16174011	16176080	802	-	.	gene_id "CUFF.4065"; transcript_id "AT2G38680.1"; FPKM "1.0145351117"; frac "0.367647"; conf_lo "0.328997"; conf_hi "1.700073"; cov "5.293952"; full_read_support "no";
Chr2	Cufflinks	exon	16174011	16174048	802	-	.	gene_id "CUFF.4065"; transcript_id "AT2G38680.1"; exon_number "1"; FPKM "1.0145351117"; frac "0.367647"; conf_lo "0.328997"; conf_hi "1.700073"; cov "5.293952";
Chr2	Cufflinks	exon	16174179	16174239	802	-	.	gene_id "CUFF.4065"; transcript_id "AT2G38680.1"; exon_number "2"; FPKM "1.0145351117"; frac "0.367647"; conf_lo "0.328997"; conf_hi "1.700073"; cov "5.293952";
Chr2	Cufflinks	exon	16174326	16174386	802	-	.	gene_id "CUFF.4065"; transcript_id "AT2G38680.1"; exon_number "3"; FPKM "1.0145351117"; frac "0.367647"; conf_lo "0.328997"; conf_hi "1.700073"; cov "5.293952";
Chr2	Cufflinks	exon	16174462	16174672	802	-	.	gene_id "CUFF.4065"; transcript_id "AT2G38680.1"; exon_number "4"; FPKM "1.0145351117"; frac "0.367647"; conf_lo "0.328997"; conf_hi "1.700073"; cov "5.293952";
Chr2	Cufflinks	exon	16174835	16174931	802	-	.	gene_id "CUFF.4065"; transcript_id "AT2G38680.1"; exon_number "5"; FPKM "1.0145351117"; frac "0.367647"; conf_lo "0.328997"; conf_hi "1.700073"; cov "5.293952";
Chr2	Cufflinks	exon	16175028	16175084	802	-	.	gene_id "CUFF.4065"; transcript_id "AT2G38680.1"; exon_number "6"; FPKM "1.0145351117"; frac "0.367647"; conf_lo "0.328997"; conf_hi "1.700073"; cov "5.293952";
Chr2	Cufflinks	exon	16175184	16175307	802	-	.	gene_id "CUFF.4065"; transcript_id "AT2G38680.1"; exon_number "7"; FPKM "1.0145351117"; frac "0.367647"; conf_lo "0.328997"; conf_hi "1.700073"; cov "5.293952";
Chr2	Cufflinks	exon	16175406	16175538	802	-	.	gene_id "CUFF.4065"; transcript_id "AT2G38680.1"; exon_number "8"; FPKM "1.0145351117"; frac "0.367647"; conf_lo "0.328997"; conf_hi "1.700073"; cov "5.293952";
Chr2	Cufflinks	exon	16175617	16175680	802	-	.	gene_id "CUFF.4065"; transcript_id "AT2G38680.1"; exon_number "9"; FPKM "1.0145351117"; frac "0.367647"; conf_lo "0.328997"; conf_hi "1.700073"; cov "5.293952";
Chr2	Cufflinks	exon	16175772	16175882	802	-	.	gene_id "CUFF.4065"; transcript_id "AT2G38680.1"; exon_number "10"; FPKM "1.0145351117"; frac "0.367647"; conf_lo "0.328997"; conf_hi "1.700073"; cov "5.293952";
Chr2	Cufflinks	exon	16175970	16176080	802	-	.	gene_id "CUFF.4065"; transcript_id "AT2G38680.1"; exon_number "11"; FPKM "1.0145351117"; frac "0.367647"; conf_lo "0.328997"; conf_hi "1.700073"; cov "5.293952";
Chr2	Cufflinks	transcript	16176631	16177754	1000	-	.	gene_id "AT2G38690"; transcript_id "AT2G38690.1"; FPKM "0.0797335421"; frac "1.000000"; conf_lo "0.000000"; conf_hi "0.239201"; cov "0.416498"; full_read_support "no";
Chr2	Cufflinks	exon	16176631	16177060	1000	-	.	gene_id "AT2G38690"; transcript_id "AT2G38690.1"; exon_number "1"; FPKM "0.0797335421"; frac "1.000000"; conf_lo "0.000000"; conf_hi "0.239201"; cov "0.416498";
Chr2	Cufflinks	exon	16177154	16177219	1000	-	.	gene_id "AT2G38690"; transcript_id "AT2G38690.1"; exon_number "2"; FPKM "0.0797335421"; frac "1.000000"; conf_lo "0.000000"; conf_hi "0.239201"; cov "0.416498";
Chr2	Cufflinks	exon	16177316	16177754	1000	-	.	gene_id "AT2G38690"; transcript_id "AT2G38690.1"; exon_number "3"; FPKM "0.0797335421"; frac "1.000000"; conf_lo "0.000000"; conf_hi "0.239201"; cov "0.416498";
Chr2	Cufflinks	transcript	16177941	16180403	1000	+	.	gene_id "CUFF.4066"; transcript_id "AT2G38695.1"; FPKM "1.6373431518"; frac "1.000000"; conf_lo "0.820089"; conf_hi "2.454597"; cov "8.552870"; full_read_support "yes";
Chr2	Cufflinks	exon	16177941	16177990	1000	+	.	gene_id "CUFF.4066"; transcript_id "AT2G38695.1"; exon_number "1"; FPKM "1.6373431518"; frac "1.000000"; conf_lo "0.820089"; conf_hi "2.454597"; cov "8.552870";
Chr2	Cufflinks	exon	16178074	16178193	1000	+	.	gene_id "CUFF.4066"; transcript_id "AT2G38695.1"; exon_number "2"; FPKM "1.6373431518"; frac "1.000000"; conf_lo "0.820089"; conf_hi "2.454597"; cov "8.552870";
Chr2	Cufflinks	exon	16178318	16178363	1000	+	.	gene_id "CUFF.4066"; transcript_id "AT2G38695.1"; exon_number "3"; FPKM "1.6373431518"; frac "1.000000"; conf_lo "0.820089"; conf_hi "2.454597"; cov "8.552870";
Chr2	Cufflinks	exon	16178450	16178504	1000	+	.	gene_id "CUFF.4066"; transcript_id "AT2G38695.1"; exon_number "4"; FPKM "1.6373431518"; frac "1.000000"; conf_lo "0.820089"; conf_hi "2.454597"; cov "8.552870";
Chr2	Cufflinks	exon	16178936	16179031	1000	+	.	gene_id "CUFF.4066"; transcript_id "AT2G38695.1"; exon_number "5"; FPKM "1.6373431518"; frac "1.000000"; conf_lo "0.820089"; conf_hi "2.454597"; cov "8.552870";
Chr2	Cufflinks	exon	16179148	16179201	1000	+	.	gene_id "CUFF.4066"; transcript_id "AT2G38695.1"; exon_number "6"; FPKM "1.6373431518"; frac "1.000000"; conf_lo "0.820089"; conf_hi "2.454597"; cov "8.552870";
Chr2	Cufflinks	exon	16179266	16179331	1000	+	.	gene_id "CUFF.4066"; transcript_id "AT2G38695.1"; exon_number "7"; FPKM "1.6373431518"; frac "1.000000"; conf_lo "0.820089"; conf_hi "2.454597"; cov "8.552870";
Chr2	Cufflinks	exon	16179984	16180062	1000	+	.	gene_id "CUFF.4066"; transcript_id "AT2G38695.1"; exon_number "8"; FPKM "1.6373431518"; frac "1.000000"; conf_lo "0.820089"; conf_hi "2.454597"; cov "8.552870";
Chr2	Cufflinks	exon	16180159	16180403	1000	+	.	gene_id "CUFF.4066"; transcript_id "AT2G38695.1"; exon_number "9"; FPKM "1.6373431518"; frac "1.000000"; conf_lo "0.820089"; conf_hi "2.454597"; cov "8.552870";
Chr2	Cufflinks	transcript	16177946	16180036	1	+	.	gene_id "CUFF.4066"; transcript_id "AT2G38695.2"; FPKM "0.0000000000"; frac "0.000000"; conf_lo "0.000000"; conf_hi "0.293548"; cov "0.000000"; full_read_support "no";
Chr2	Cufflinks	exon	16177946	16177990	1	+	.	gene_id "CUFF.4066"; transcript_id "AT2G38695.2"; exon_number "1"; FPKM "0.0000000000"; frac "0.000000"; conf_lo "0.000000"; conf_hi "0.293548"; cov "0.000000";
Chr2	Cufflinks	exon	16178074	16178193	1	+	.	gene_id "CUFF.4066"; transcript_id "AT2G38695.2"; exon_number "2"; FPKM "0.0000000000"; frac "0.000000"; conf_lo "0.000000"; conf_hi "0.293548"; cov "0.000000";
Chr2	Cufflinks	exon	16178318	16178363	1	+	.	gene_id "CUFF.4066"; transcript_id "AT2G38695.2"; exon_number "3"; FPKM "0.0000000000"; frac "0.000000"; conf_lo "0.000000"; conf_hi "0.293548"; cov "0.000000";
Chr2	Cufflinks	exon	16178450	16178504	1	+	.	gene_id "CUFF.4066"; transcript_id "AT2G38695.2"; exon_number "4"; FPKM "0.0000000000"; frac "0.000000"; conf_lo "0.000000"; conf_hi "0.293548"; cov "0.000000";
Chr2	Cufflinks	exon	16178936	16179031	1	+	.	gene_id "CUFF.4066"; transcript_id "AT2G38695.2"; exon_number "5"; FPKM "0.0000000000"; frac "0.000000"; conf_lo "0.000000"; conf_hi "0.293548"; cov "0.000000";
Chr2	Cufflinks	exon	16179148	16179201	1	+	.	gene_id "CUFF.4066"; transcript_id "AT2G38695.2"; exon_number "6"; FPKM "0.0000000000"; frac "0.000000"; conf_lo "0.000000"; conf_hi "0.293548"; cov "0.000000";
Chr2	Cufflinks	exon	16179266	16179331	1	+	.	gene_id "CUFF.4066"; transcript_id "AT2G38695.2"; exon_number "7"; FPKM "0.0000000000"; frac "0.000000"; conf_lo "0.000000"; conf_hi "0.293548"; cov "0.000000";
Chr2	Cufflinks	exon	16179759	16179786	1	+	.	gene_id "CUFF.4066"; transcript_id "AT2G38695.2"; exon_number "8"; FPKM "0.0000000000"; frac "0.000000"; conf_lo "0.000000"; conf_hi "0.293548"; cov "0.000000";
Chr2	Cufflinks	exon	16179868	16179910	1	+	.	gene_id "CUFF.4066"; transcript_id "AT2G38695.2"; exon_number "9"; FPKM "0.0000000000"; frac "0.000000"; conf_lo "0.000000"; conf_hi "0.293548"; cov "0.000000";
Chr2	Cufflinks	exon	16179984	16180036	1	+	.	gene_id "CUFF.4066"; transcript_id "AT2G38695.2"; exon_number "10"; FPKM "0.0000000000"; frac "0.000000"; conf_lo "0.000000"; conf_hi "0.293548"; cov "0.000000";
Chr2	Cufflinks	transcript	16177946	16180403	1	+	.	gene_id "CUFF.4066"; transcript_id "AT2G38695.3"; FPKM "0.0000000000"; frac "0.000000"; conf_lo "0.000000"; conf_hi "0.156214"; cov "0.000000"; full_read_support "no";
Chr2	Cufflinks	exon	16177946	16177990	1	+	.	gene_id "CUFF.4066"; transcript_id "AT2G38695.3"; exon_number "1"; FPKM "0.0000000000"; frac "0.000000"; conf_lo "0.000000"; conf_hi "0.156214"; cov "0.000000";
Chr2	Cufflinks	exon	16178074	16178193	1	+	.	gene_id "CUFF.4066"; transcript_id "AT2G38695.3"; exon_number "2"; FPKM "0.0000000000"; frac "0.000000"; conf_lo "0.000000"; conf_hi "0.156214"; cov "0.000000";
Chr2	Cufflinks	exon	16178318	16178363	1	+	.	gene_id "CUFF.4066"; transcript_id "AT2G38695.3"; exon_number "3"; FPKM "0.0000000000"; frac "0.000000"; conf_lo "0.000000"; conf_hi "0.156214"; cov "0.000000";
Chr2	Cufflinks	exon	16178450	16178504	1	+	.	gene_id "CUFF.4066"; transcript_id "AT2G38695.3"; exon_number "4"; FPKM "0.0000000000"; frac "0.000000"; conf_lo "0.000000"; conf_hi "0.156214"; cov "0.000000";
Chr2	Cufflinks	exon	16178936	16179031	1	+	.	gene_id "CUFF.4066"; transcript_id "AT2G38695.3"; exon_number "5"; FPKM "0.0000000000"; frac "0.000000"; conf_lo "0.000000"; conf_hi "0.156214"; cov "0.000000";
Chr2	Cufflinks	exon	16179148	16179201	1	+	.	gene_id "CUFF.4066"; transcript_id "AT2G38695.3"; exon_number "6"; FPKM "0.0000000000"; frac "0.000000"; conf_lo "0.000000"; conf_hi "0.156214"; cov "0.000000";
Chr2	Cufflinks	exon	16179266	16179331	1	+	.	gene_id "CUFF.4066"; transcript_id "AT2G38695.3"; exon_number "7"; FPKM "0.0000000000"; frac "0.000000"; conf_lo "0.000000"; conf_hi "0.156214"; cov "0.000000";
Chr2	Cufflinks	exon	16179759	16179786	1	+	.	gene_id "CUFF.4066"; transcript_id "AT2G38695.3"; exon_number "8"; FPKM "0.0000000000"; frac "0.000000"; conf_lo "0.000000"; conf_hi "0.156214"; cov "0.000000";
Chr2	Cufflinks	exon	16179868	16180062	1	+	.	gene_id "CUFF.4066"; transcript_id "AT2G38695.3"; exon_number "9"; FPKM "0.0000000000"; frac "0.000000"; conf_lo "0.000000"; conf_hi "0.156214"; cov "0.000000";
Chr2	Cufflinks	exon	16180159	16180403	1	+	.	gene_id "CUFF.4066"; transcript_id "AT2G38695.3"; exon_number "10"; FPKM "0.0000000000"; frac "0.000000"; conf_lo "0.000000"; conf_hi "0.156214"; cov "0.000000";
Chr2	Cufflinks	transcript	16180696	16183946	1000	-	.	gene_id "CUFF.4067"; transcript_id "AT2G38700.1"; FPKM "15.9126965971"; frac "0.878205"; conf_lo "14.074893"; conf_hi "17.750500"; cov "83.078938"; full_read_support "yes";
Chr2	Cufflinks	exon	16180696	16181119	1000	-	.	gene_id "CUFF.4067"; transcript_id "AT2G38700.1"; exon_number "1"; FPKM "15.9126965971"; frac "0.878205"; conf_lo "14.074893"; conf_hi "17.750500"; cov "83.078938";
Chr2	Cufflinks	exon	16181200	16181324	1000	-	.	gene_id "CUFF.4067"; transcript_id "AT2G38700.1"; exon_number "2"; FPKM "15.9126965971"; frac "0.878205"; conf_lo "14.074893"; conf_hi "17.750500"; cov "83.078938";
Chr2	Cufflinks	exon	16181437	16181485	1000	-	.	gene_id "CUFF.4067"; transcript_id "AT2G38700.1"; exon_number "3"; FPKM "15.9126965971"; frac "0.878205"; conf_lo "14.074893"; conf_hi "17.750500"; cov "83.078938";
Chr2	Cufflinks	exon	16181585	16181742	1000	-	.	gene_id "CUFF.4067"; transcript_id "AT2G38700.1"; exon_number "4"; FPKM "15.9126965971"; frac "0.878205"; conf_lo "14.074893"; conf_hi "17.750500"; cov "83.078938";
Chr2	Cufflinks	exon	16181898	16181984	1000	-	.	gene_id "CUFF.4067"; transcript_id "AT2G38700.1"; exon_number "5"; FPKM "15.9126965971"; frac "0.878205"; conf_lo "14.074893"; conf_hi "17.750500"; cov "83.078938";
Chr2	Cufflinks	exon	16182293	16182437	1000	-	.	gene_id "CUFF.4067"; transcript_id "AT2G38700.1"; exon_number "6"; FPKM "15.9126965971"; frac "0.878205"; conf_lo "14.074893"; conf_hi "17.750500"; cov "83.078938";
Chr2	Cufflinks	exon	16182671	16182734	1000	-	.	gene_id "CUFF.4067"; transcript_id "AT2G38700.1"; exon_number "7"; FPKM "15.9126965971"; frac "0.878205"; conf_lo "14.074893"; conf_hi "17.750500"; cov "83.078938";
Chr2	Cufflinks	exon	16183221	16183419	1000	-	.	gene_id "CUFF.4067"; transcript_id "AT2G38700.1"; exon_number "8"; FPKM "15.9126965971"; frac "0.878205"; conf_lo "14.074893"; conf_hi "17.750500"; cov "83.078938";
Chr2	Cufflinks	exon	16183576	16183946	1000	-	.	gene_id "CUFF.4067"; transcript_id "AT2G38700.1"; exon_number "9"; FPKM "15.9126965971"; frac "0.878205"; conf_lo "14.074893"; conf_hi "17.750500"; cov "83.078938";
Chr2	Cufflinks	transcript	16180769	16183975	143	-	.	gene_id "CUFF.4067"; transcript_id "CUFF.4067.2"; FPKM "2.2781098547"; frac "0.121795"; conf_lo "1.439793"; conf_hi "3.116426"; cov "11.893832"; full_read_support "yes";
Chr2	Cufflinks	exon	16180769	16181119	143	-	.	gene_id "CUFF.4067"; transcript_id "CUFF.4067.2"; exon_number "1"; FPKM "2.2781098547"; frac "0.121795"; conf_lo "1.439793"; conf_hi "3.116426"; cov "11.893832";
Chr2	Cufflinks	exon	16181200	16181324	143	-	.	gene_id "CUFF.4067"; transcript_id "CUFF.4067.2"; exon_number "2"; FPKM "2.2781098547"; frac "0.121795"; conf_lo "1.439793"; conf_hi "3.116426"; cov "11.893832";
Chr2	Cufflinks	exon	16181437	16181485	143	-	.	gene_id "CUFF.4067"; transcript_id "CUFF.4067.2"; exon_number "3"; FPKM "2.2781098547"; frac "0.121795"; conf_lo "1.439793"; conf_hi "3.116426"; cov "11.893832";
Chr2	Cufflinks	exon	16181585	16181742	143	-	.	gene_id "CUFF.4067"; transcript_id "CUFF.4067.2"; exon_number "4"; FPKM "2.2781098547"; frac "0.121795"; conf_lo "1.439793"; conf_hi "3.116426"; cov "11.893832";
Chr2	Cufflinks	exon	16181898	16182018	143	-	.	gene_id "CUFF.4067"; transcript_id "CUFF.4067.2"; exon_number "5"; FPKM "2.2781098547"; frac "0.121795"; conf_lo "1.439793"; conf_hi "3.116426"; cov "11.893832";
Chr2	Cufflinks	exon	16182327	16182437	143	-	.	gene_id "CUFF.4067"; transcript_id "CUFF.4067.2"; exon_number "6"; FPKM "2.2781098547"; frac "0.121795"; conf_lo "1.439793"; conf_hi "3.116426"; cov "11.893832";
Chr2	Cufflinks	exon	16182671	16182734	143	-	.	gene_id "CUFF.4067"; transcript_id "CUFF.4067.2"; exon_number "7"; FPKM "2.2781098547"; frac "0.121795"; conf_lo "1.439793"; conf_hi "3.116426"; cov "11.893832";
Chr2	Cufflinks	exon	16183221	16183419	143	-	.	gene_id "CUFF.4067"; transcript_id "CUFF.4067.2"; exon_number "8"; FPKM "2.2781098547"; frac "0.121795"; conf_lo "1.439793"; conf_hi "3.116426"; cov "11.893832";
Chr2	Cufflinks	exon	16183576	16183975	143	-	.	gene_id "CUFF.4067"; transcript_id "CUFF.4067.2"; exon_number "9"; FPKM "2.2781098547"; frac "0.121795"; conf_lo "1.439793"; conf_hi "3.116426"; cov "11.893832";
Chr2	Cufflinks	transcript	16184369	16187135	1	-	.	gene_id "CUFF.4068"; transcript_id "AT2G38710.2"; FPKM "0.0000000000"; frac "0.000000"; conf_lo "0.000000"; conf_hi "0.120998"; cov "0.000000"; full_read_support "yes";
Chr2	Cufflinks	exon	16184369	16184728	1	-	.	gene_id "CUFF.4068"; transcript_id "AT2G38710.2"; exon_number "1"; FPKM "0.0000000000"; frac "0.000000"; conf_lo "0.000000"; conf_hi "0.120998"; cov "0.000000";
Chr2	Cufflinks	exon	16184810	16184903	1	-	.	gene_id "CUFF.4068"; transcript_id "AT2G38710.2"; exon_number "2"; FPKM "0.0000000000"; frac "0.000000"; conf_lo "0.000000"; conf_hi "0.120998"; cov "0.000000";
Chr2	Cufflinks	exon	16185159	16185273	1	-	.	gene_id "CUFF.4068"; transcript_id "AT2G38710.2"; exon_number "3"; FPKM "0.0000000000"; frac "0.000000"; conf_lo "0.000000"; conf_hi "0.120998"; cov "0.000000";
Chr2	Cufflinks	exon	16186115	16186234	1	-	.	gene_id "CUFF.4068"; transcript_id "AT2G38710.2"; exon_number "4"; FPKM "0.0000000000"; frac "0.000000"; conf_lo "0.000000"; conf_hi "0.120998"; cov "0.000000";
Chr2	Cufflinks	exon	16186661	16187135	1	-	.	gene_id "CUFF.4068"; transcript_id "AT2G38710.2"; exon_number "5"; FPKM "0.0000000000"; frac "0.000000"; conf_lo "0.000000"; conf_hi "0.120998"; cov "0.000000";
Chr2	Cufflinks	transcript	16184369	16187173	1000	-	.	gene_id "CUFF.4068"; transcript_id "AT2G38710.1"; FPKM "26.7126043133"; frac "1.000000"; conf_lo "23.508219"; conf_hi "29.916990"; cov "139.411019"; full_read_support "yes";
Chr2	Cufflinks	exon	16184369	16184728	1000	-	.	gene_id "CUFF.4068"; transcript_id "AT2G38710.1"; exon_number "1"; FPKM "26.7126043133"; frac "1.000000"; conf_lo "23.508219"; conf_hi "29.916990"; cov "139.411019";
Chr2	Cufflinks	exon	16184810	16184903	1000	-	.	gene_id "CUFF.4068"; transcript_id "AT2G38710.1"; exon_number "2"; FPKM "26.7126043133"; frac "1.000000"; conf_lo "23.508219"; conf_hi "29.916990"; cov "139.411019";
Chr2	Cufflinks	exon	16185159	16185273	1000	-	.	gene_id "CUFF.4068"; transcript_id "AT2G38710.1"; exon_number "3"; FPKM "26.7126043133"; frac "1.000000"; conf_lo "23.508219"; conf_hi "29.916990"; cov "139.411019";
Chr2	Cufflinks	exon	16186115	16186234	1000	-	.	gene_id "CUFF.4068"; transcript_id "AT2G38710.1"; exon_number "4"; FPKM "26.7126043133"; frac "1.000000"; conf_lo "23.508219"; conf_hi "29.916990"; cov "139.411019";
Chr2	Cufflinks	exon	16186661	16186823	1000	-	.	gene_id "CUFF.4068"; transcript_id "AT2G38710.1"; exon_number "5"; FPKM "26.7126043133"; frac "1.000000"; conf_lo "23.508219"; conf_hi "29.916990"; cov "139.411019";
Chr2	Cufflinks	exon	16187119	16187173	1000	-	.	gene_id "CUFF.4068"; transcript_id "AT2G38710.1"; exon_number "6"; FPKM "26.7126043133"; frac "1.000000"; conf_lo "23.508219"; conf_hi "29.916990"; cov "139.411019";
Chr2	Cufflinks	transcript	16187988	16191512	1000	+	.	gene_id "CUFF.4069"; transcript_id "CUFF.4069.1"; FPKM "0.8350494533"; frac "0.486497"; conf_lo "0.401687"; conf_hi "1.268412"; cov "4.360973"; full_read_support "no";
Chr2	Cufflinks	exon	16187988	16188097	1000	+	.	gene_id "CUFF.4069"; transcript_id "CUFF.4069.1"; exon_number "1"; FPKM "0.8350494533"; frac "0.486497"; conf_lo "0.401687"; conf_hi "1.268412"; cov "4.360973";
Chr2	Cufflinks	exon	16188538	16188741	1000	+	.	gene_id "CUFF.4069"; transcript_id "CUFF.4069.1"; exon_number "2"; FPKM "0.8350494533"; frac "0.486497"; conf_lo "0.401687"; conf_hi "1.268412"; cov "4.360973";
Chr2	Cufflinks	exon	16188829	16189071	1000	+	.	gene_id "CUFF.4069"; transcript_id "CUFF.4069.1"; exon_number "3"; FPKM "0.8350494533"; frac "0.486497"; conf_lo "0.401687"; conf_hi "1.268412"; cov "4.360973";
Chr2	Cufflinks	exon	16189156	16189371	1000	+	.	gene_id "CUFF.4069"; transcript_id "CUFF.4069.1"; exon_number "4"; FPKM "0.8350494533"; frac "0.486497"; conf_lo "0.401687"; conf_hi "1.268412"; cov "4.360973";
Chr2	Cufflinks	exon	16189608	16189763	1000	+	.	gene_id "CUFF.4069"; transcript_id "CUFF.4069.1"; exon_number "5"; FPKM "0.8350494533"; frac "0.486497"; conf_lo "0.401687"; conf_hi "1.268412"; cov "4.360973";
Chr2	Cufflinks	exon	16189867	16190026	1000	+	.	gene_id "CUFF.4069"; transcript_id "CUFF.4069.1"; exon_number "6"; FPKM "0.8350494533"; frac "0.486497"; conf_lo "0.401687"; conf_hi "1.268412"; cov "4.360973";
Chr2	Cufflinks	exon	16190543	16190694	1000	+	.	gene_id "CUFF.4069"; transcript_id "CUFF.4069.1"; exon_number "7"; FPKM "0.8350494533"; frac "0.486497"; conf_lo "0.401687"; conf_hi "1.268412"; cov "4.360973";
Chr2	Cufflinks	exon	16190971	16191058	1000	+	.	gene_id "CUFF.4069"; transcript_id "CUFF.4069.1"; exon_number "8"; FPKM "0.8350494533"; frac "0.486497"; conf_lo "0.401687"; conf_hi "1.268412"; cov "4.360973";
Chr2	Cufflinks	exon	16191222	16191512	1000	+	.	gene_id "CUFF.4069"; transcript_id "CUFF.4069.1"; exon_number "9"; FPKM "0.8350494533"; frac "0.486497"; conf_lo "0.401687"; conf_hi "1.268412"; cov "4.360973";
Chr2	Cufflinks	transcript	16188047	16192266	865	+	.	gene_id "CUFF.4069"; transcript_id "AT2G38720.1"; FPKM "0.7229533173"; frac "0.513503"; conf_lo "0.355047"; conf_hi "1.090859"; cov "3.775560"; full_read_support "no";
Chr2	Cufflinks	exon	16188047	16188097	865	+	.	gene_id "CUFF.4069"; transcript_id "AT2G38720.1"; exon_number "1"; FPKM "0.7229533173"; frac "0.513503"; conf_lo "0.355047"; conf_hi "1.090859"; cov "3.775560";
Chr2	Cufflinks	exon	16188538	16188741	865	+	.	gene_id "CUFF.4069"; transcript_id "AT2G38720.1"; exon_number "2"; FPKM "0.7229533173"; frac "0.513503"; conf_lo "0.355047"; conf_hi "1.090859"; cov "3.775560";
Chr2	Cufflinks	exon	16188826	16189071	865	+	.	gene_id "CUFF.4069"; transcript_id "AT2G38720.1"; exon_number "3"; FPKM "0.7229533173"; frac "0.513503"; conf_lo "0.355047"; conf_hi "1.090859"; cov "3.775560";
Chr2	Cufflinks	exon	16189156	16189371	865	+	.	gene_id "CUFF.4069"; transcript_id "AT2G38720.1"; exon_number "4"; FPKM "0.7229533173"; frac "0.513503"; conf_lo "0.355047"; conf_hi "1.090859"; cov "3.775560";
Chr2	Cufflinks	exon	16189608	16189763	865	+	.	gene_id "CUFF.4069"; transcript_id "AT2G38720.1"; exon_number "5"; FPKM "0.7229533173"; frac "0.513503"; conf_lo "0.355047"; conf_hi "1.090859"; cov "3.775560";
Chr2	Cufflinks	exon	16189867	16190026	865	+	.	gene_id "CUFF.4069"; transcript_id "AT2G38720.1"; exon_number "6"; FPKM "0.7229533173"; frac "0.513503"; conf_lo "0.355047"; conf_hi "1.090859"; cov "3.775560";
Chr2	Cufflinks	exon	16190543	16190694	865	+	.	gene_id "CUFF.4069"; transcript_id "AT2G38720.1"; exon_number "7"; FPKM "0.7229533173"; frac "0.513503"; conf_lo "0.355047"; conf_hi "1.090859"; cov "3.775560";
Chr2	Cufflinks	exon	16190971	16191058	865	+	.	gene_id "CUFF.4069"; transcript_id "AT2G38720.1"; exon_number "8"; FPKM "0.7229533173"; frac "0.513503"; conf_lo "0.355047"; conf_hi "1.090859"; cov "3.775560";
Chr2	Cufflinks	exon	16191222	16191329	865	+	.	gene_id "CUFF.4069"; transcript_id "AT2G38720.1"; exon_number "9"; FPKM "0.7229533173"; frac "0.513503"; conf_lo "0.355047"; conf_hi "1.090859"; cov "3.775560";
Chr2	Cufflinks	exon	16191551	16191624	865	+	.	gene_id "CUFF.4069"; transcript_id "AT2G38720.1"; exon_number "10"; FPKM "0.7229533173"; frac "0.513503"; conf_lo "0.355047"; conf_hi "1.090859"; cov "3.775560";
Chr2	Cufflinks	exon	16191696	16191770	865	+	.	gene_id "CUFF.4069"; transcript_id "AT2G38720.1"; exon_number "11"; FPKM "0.7229533173"; frac "0.513503"; conf_lo "0.355047"; conf_hi "1.090859"; cov "3.775560";
Chr2	Cufflinks	exon	16191869	16192266	865	+	.	gene_id "CUFF.4069"; transcript_id "AT2G38720.1"; exon_number "12"; FPKM "0.7229533173"; frac "0.513503"; conf_lo "0.355047"; conf_hi "1.090859"; cov "3.775560";
Chr2	Cufflinks	transcript	16192356	16194103	1000	-	.	gene_id "CUFF.4070"; transcript_id "AT2G38730.1"; FPKM "8.8467438843"; frac "0.864283"; conf_lo "6.947035"; conf_hi "10.746453"; cov "46.174866"; full_read_support "yes";
Chr2	Cufflinks	exon	16192356	16192689	1000	-	.	gene_id "CUFF.4070"; transcript_id "AT2G38730.1"; exon_number "1"; FPKM "8.8467438843"; frac "0.864283"; conf_lo "6.947035"; conf_hi "10.746453"; cov "46.174866";
Chr2	Cufflinks	exon	16192790	16192846	1000	-	.	gene_id "CUFF.4070"; transcript_id "AT2G38730.1"; exon_number "2"; FPKM "8.8467438843"; frac "0.864283"; conf_lo "6.947035"; conf_hi "10.746453"; cov "46.174866";
Chr2	Cufflinks	exon	16192991	16193023	1000	-	.	gene_id "CUFF.4070"; transcript_id "AT2G38730.1"; exon_number "3"; FPKM "8.8467438843"; frac "0.864283"; conf_lo "6.947035"; conf_hi "10.746453"; cov "46.174866";
Chr2	Cufflinks	exon	16193165	16193257	1000	-	.	gene_id "CUFF.4070"; transcript_id "AT2G38730.1"; exon_number "4"; FPKM "8.8467438843"; frac "0.864283"; conf_lo "6.947035"; conf_hi "10.746453"; cov "46.174866";
Chr2	Cufflinks	exon	16193402	16193489	1000	-	.	gene_id "CUFF.4070"; transcript_id "AT2G38730.1"; exon_number "5"; FPKM "8.8467438843"; frac "0.864283"; conf_lo "6.947035"; conf_hi "10.746453"; cov "46.174866";
Chr2	Cufflinks	exon	16193821	16194103	1000	-	.	gene_id "CUFF.4070"; transcript_id "AT2G38730.1"; exon_number "6"; FPKM "8.8467438843"; frac "0.864283"; conf_lo "6.947035"; conf_hi "10.746453"; cov "46.174866";
Chr2	Cufflinks	transcript	16192376	16194103	164	-	.	gene_id "CUFF.4070"; transcript_id "CUFF.4070.2"; FPKM "1.4539753649"; frac "0.135717"; conf_lo "0.449379"; conf_hi "2.458572"; cov "7.588907"; full_read_support "yes";
Chr2	Cufflinks	exon	16192376	16192689	164	-	.	gene_id "CUFF.4070"; transcript_id "CUFF.4070.2"; exon_number "1"; FPKM "1.4539753649"; frac "0.135717"; conf_lo "0.449379"; conf_hi "2.458572"; cov "7.588907";
Chr2	Cufflinks	exon	16192790	16192846	164	-	.	gene_id "CUFF.4070"; transcript_id "CUFF.4070.2"; exon_number "2"; FPKM "1.4539753649"; frac "0.135717"; conf_lo "0.449379"; conf_hi "2.458572"; cov "7.588907";
Chr2	Cufflinks	exon	16192991	16193023	164	-	.	gene_id "CUFF.4070"; transcript_id "CUFF.4070.2"; exon_number "3"; FPKM "1.4539753649"; frac "0.135717"; conf_lo "0.449379"; conf_hi "2.458572"; cov "7.588907";
Chr2	Cufflinks	exon	16193165	16193257	164	-	.	gene_id "CUFF.4070"; transcript_id "CUFF.4070.2"; exon_number "4"; FPKM "1.4539753649"; frac "0.135717"; conf_lo "0.449379"; conf_hi "2.458572"; cov "7.588907";
Chr2	Cufflinks	exon	16193402	16193489	164	-	.	gene_id "CUFF.4070"; transcript_id "CUFF.4070.2"; exon_number "5"; FPKM "1.4539753649"; frac "0.135717"; conf_lo "0.449379"; conf_hi "2.458572"; cov "7.588907";
Chr2	Cufflinks	exon	16193831	16194103	164	-	.	gene_id "CUFF.4070"; transcript_id "CUFF.4070.2"; exon_number "6"; FPKM "1.4539753649"; frac "0.135717"; conf_lo "0.449379"; conf_hi "2.458572"; cov "7.588907";
Chr2	Cufflinks	transcript	16194327	16196113	1000	-	.	gene_id "AT2G38740"; transcript_id "AT2G38740.1"; FPKM "6.2852965829"; frac "1.000000"; conf_lo "5.011841"; conf_hi "7.558753"; cov "32.805739"; full_read_support "yes";
Chr2	Cufflinks	exon	16194327	16195071	1000	-	.	gene_id "AT2G38740"; transcript_id "AT2G38740.1"; exon_number "1"; FPKM "6.2852965829"; frac "1.000000"; conf_lo "5.011841"; conf_hi "7.558753"; cov "32.805739";
Chr2	Cufflinks	exon	16195179	16195330	1000	-	.	gene_id "AT2G38740"; transcript_id "AT2G38740.1"; exon_number "2"; FPKM "6.2852965829"; frac "1.000000"; conf_lo "5.011841"; conf_hi "7.558753"; cov "32.805739";
Chr2	Cufflinks	exon	16195476	16195590	1000	-	.	gene_id "AT2G38740"; transcript_id "AT2G38740.1"; exon_number "3"; FPKM "6.2852965829"; frac "1.000000"; conf_lo "5.011841"; conf_hi "7.558753"; cov "32.805739";
Chr2	Cufflinks	exon	16195961	16196113	1000	-	.	gene_id "AT2G38740"; transcript_id "AT2G38740.1"; exon_number "4"; FPKM "6.2852965829"; frac "1.000000"; conf_lo "5.011841"; conf_hi "7.558753"; cov "32.805739";
Chr2	Cufflinks	transcript	16196265	16198491	1000	-	.	gene_id "AT2G38750"; transcript_id "AT2G38750.1"; FPKM "5.0149851438"; frac "1.000000"; conf_lo "3.966244"; conf_hi "6.063726"; cov "26.180375"; full_read_support "yes";
Chr2	Cufflinks	exon	16196265	16196797	1000	-	.	gene_id "AT2G38750"; transcript_id "AT2G38750.1"; exon_number "1"; FPKM "5.0149851438"; frac "1.000000"; conf_lo "3.966244"; conf_hi "6.063726"; cov "26.180375";
Chr2	Cufflinks	exon	16196886	16196957	1000	-	.	gene_id "AT2G38750"; transcript_id "AT2G38750.1"; exon_number "2"; FPKM "5.0149851438"; frac "1.000000"; conf_lo "3.966244"; conf_hi "6.063726"; cov "26.180375";
Chr2	Cufflinks	exon	16197049	16197270	1000	-	.	gene_id "AT2G38750"; transcript_id "AT2G38750.1"; exon_number "3"; FPKM "5.0149851438"; frac "1.000000"; conf_lo "3.966244"; conf_hi "6.063726"; cov "26.180375";
Chr2	Cufflinks	exon	16197352	16197570	1000	-	.	gene_id "AT2G38750"; transcript_id "AT2G38750.1"; exon_number "4"; FPKM "5.0149851438"; frac "1.000000"; conf_lo "3.966244"; conf_hi "6.063726"; cov "26.180375";
Chr2	Cufflinks	exon	16198094	16198275	1000	-	.	gene_id "AT2G38750"; transcript_id "AT2G38750.1"; exon_number "5"; FPKM "5.0149851438"; frac "1.000000"; conf_lo "3.966244"; conf_hi "6.063726"; cov "26.180375";
Chr2	Cufflinks	exon	16198383	16198491	1000	-	.	gene_id "AT2G38750"; transcript_id "AT2G38750.1"; exon_number "6"; FPKM "5.0149851438"; frac "1.000000"; conf_lo "3.966244"; conf_hi "6.063726"; cov "26.180375";
Chr2	Cufflinks	transcript	16202963	16210338	1000	-	.	gene_id "CUFF.4071"; transcript_id "AT2G38770.1"; FPKM "8.7648402360"; frac "0.602414"; conf_lo "7.918124"; conf_hi "9.611556"; cov "45.747439"; full_read_support "yes";
Chr2	Cufflinks	exon	16202963	16203412	1000	-	.	gene_id "CUFF.4071"; transcript_id "AT2G38770.1"; exon_number "1"; FPKM "8.7648402360"; frac "0.602414"; conf_lo "7.918124"; conf_hi "9.611556"; cov "45.747439";
Chr2	Cufflinks	exon	16203499	16203849	1000	-	.	gene_id "CUFF.4071"; transcript_id "AT2G38770.1"; exon_number "2"; FPKM "8.7648402360"; frac "0.602414"; conf_lo "7.918124"; conf_hi "9.611556"; cov "45.747439";
Chr2	Cufflinks	exon	16204055	16205209	1000	-	.	gene_id "CUFF.4071"; transcript_id "AT2G38770.1"; exon_number "3"; FPKM "8.7648402360"; frac "0.602414"; conf_lo "7.918124"; conf_hi "9.611556"; cov "45.747439";
Chr2	Cufflinks	exon	16205316	16205501	1000	-	.	gene_id "CUFF.4071"; transcript_id "AT2G38770.1"; exon_number "4"; FPKM "8.7648402360"; frac "0.602414"; conf_lo "7.918124"; conf_hi "9.611556"; cov "45.747439";
Chr2	Cufflinks	exon	16205987	16206244	1000	-	.	gene_id "CUFF.4071"; transcript_id "AT2G38770.1"; exon_number "5"; FPKM "8.7648402360"; frac "0.602414"; conf_lo "7.918124"; conf_hi "9.611556"; cov "45.747439";
Chr2	Cufflinks	exon	16206333	16207391	1000	-	.	gene_id "CUFF.4071"; transcript_id "AT2G38770.1"; exon_number "6"; FPKM "8.7648402360"; frac "0.602414"; conf_lo "7.918124"; conf_hi "9.611556"; cov "45.747439";
Chr2	Cufflinks	exon	16207885	16207995	1000	-	.	gene_id "CUFF.4071"; transcript_id "AT2G38770.1"; exon_number "7"; FPKM "8.7648402360"; frac "0.602414"; conf_lo "7.918124"; conf_hi "9.611556"; cov "45.747439";
Chr2	Cufflinks	exon	16208172	16208406	1000	-	.	gene_id "CUFF.4071"; transcript_id "AT2G38770.1"; exon_number "8"; FPKM "8.7648402360"; frac "0.602414"; conf_lo "7.918124"; conf_hi "9.611556"; cov "45.747439";
Chr2	Cufflinks	exon	16208601	16208737	1000	-	.	gene_id "CUFF.4071"; transcript_id "AT2G38770.1"; exon_number "9"; FPKM "8.7648402360"; frac "0.602414"; conf_lo "7.918124"; conf_hi "9.611556"; cov "45.747439";
Chr2	Cufflinks	exon	16208830	16208982	1000	-	.	gene_id "CUFF.4071"; transcript_id "AT2G38770.1"; exon_number "10"; FPKM "8.7648402360"; frac "0.602414"; conf_lo "7.918124"; conf_hi "9.611556"; cov "45.747439";
Chr2	Cufflinks	exon	16209072	16209158	1000	-	.	gene_id "CUFF.4071"; transcript_id "AT2G38770.1"; exon_number "11"; FPKM "8.7648402360"; frac "0.602414"; conf_lo "7.918124"; conf_hi "9.611556"; cov "45.747439";
Chr2	Cufflinks	exon	16209404	16209466	1000	-	.	gene_id "CUFF.4071"; transcript_id "AT2G38770.1"; exon_number "12"; FPKM "8.7648402360"; frac "0.602414"; conf_lo "7.918124"; conf_hi "9.611556"; cov "45.747439";
Chr2	Cufflinks	exon	16209668	16209757	1000	-	.	gene_id "CUFF.4071"; transcript_id "AT2G38770.1"; exon_number "13"; FPKM "8.7648402360"; frac "0.602414"; conf_lo "7.918124"; conf_hi "9.611556"; cov "45.747439";
Chr2	Cufflinks	exon	16209837	16210338	1000	-	.	gene_id "CUFF.4071"; transcript_id "AT2G38770.1"; exon_number "14"; FPKM "8.7648402360"; frac "0.602414"; conf_lo "7.918124"; conf_hi "9.611556"; cov "45.747439";
Chr2	Cufflinks	transcript	16202963	16210397	640	-	.	gene_id "CUFF.4071"; transcript_id "CUFF.4071.2"; FPKM "5.6169833591"; frac "0.397586"; conf_lo "4.933650"; conf_hi "6.300317"; cov "29.317431"; full_read_support "yes";
Chr2	Cufflinks	exon	16202963	16203412	640	-	.	gene_id "CUFF.4071"; transcript_id "CUFF.4071.2"; exon_number "1"; FPKM "5.6169833591"; frac "0.397586"; conf_lo "4.933650"; conf_hi "6.300317"; cov "29.317431";
Chr2	Cufflinks	exon	16203499	16203849	640	-	.	gene_id "CUFF.4071"; transcript_id "CUFF.4071.2"; exon_number "2"; FPKM "5.6169833591"; frac "0.397586"; conf_lo "4.933650"; conf_hi "6.300317"; cov "29.317431";
Chr2	Cufflinks	exon	16204055	16205209	640	-	.	gene_id "CUFF.4071"; transcript_id "CUFF.4071.2"; exon_number "3"; FPKM "5.6169833591"; frac "0.397586"; conf_lo "4.933650"; conf_hi "6.300317"; cov "29.317431";
Chr2	Cufflinks	exon	16205316	16205501	640	-	.	gene_id "CUFF.4071"; transcript_id "CUFF.4071.2"; exon_number "4"; FPKM "5.6169833591"; frac "0.397586"; conf_lo "4.933650"; conf_hi "6.300317"; cov "29.317431";
Chr2	Cufflinks	exon	16205987	16206244	640	-	.	gene_id "CUFF.4071"; transcript_id "CUFF.4071.2"; exon_number "5"; FPKM "5.6169833591"; frac "0.397586"; conf_lo "4.933650"; conf_hi "6.300317"; cov "29.317431";
Chr2	Cufflinks	exon	16206333	16207391	640	-	.	gene_id "CUFF.4071"; transcript_id "CUFF.4071.2"; exon_number "6"; FPKM "5.6169833591"; frac "0.397586"; conf_lo "4.933650"; conf_hi "6.300317"; cov "29.317431";
Chr2	Cufflinks	exon	16207885	16207995	640	-	.	gene_id "CUFF.4071"; transcript_id "CUFF.4071.2"; exon_number "7"; FPKM "5.6169833591"; frac "0.397586"; conf_lo "4.933650"; conf_hi "6.300317"; cov "29.317431";
Chr2	Cufflinks	exon	16208172	16208406	640	-	.	gene_id "CUFF.4071"; transcript_id "CUFF.4071.2"; exon_number "8"; FPKM "5.6169833591"; frac "0.397586"; conf_lo "4.933650"; conf_hi "6.300317"; cov "29.317431";
Chr2	Cufflinks	exon	16208601	16208737	640	-	.	gene_id "CUFF.4071"; transcript_id "CUFF.4071.2"; exon_number "9"; FPKM "5.6169833591"; frac "0.397586"; conf_lo "4.933650"; conf_hi "6.300317"; cov "29.317431";
Chr2	Cufflinks	exon	16208830	16208982	640	-	.	gene_id "CUFF.4071"; transcript_id "CUFF.4071.2"; exon_number "10"; FPKM "5.6169833591"; frac "0.397586"; conf_lo "4.933650"; conf_hi "6.300317"; cov "29.317431";
Chr2	Cufflinks	exon	16209072	16209158	640	-	.	gene_id "CUFF.4071"; transcript_id "CUFF.4071.2"; exon_number "11"; FPKM "5.6169833591"; frac "0.397586"; conf_lo "4.933650"; conf_hi "6.300317"; cov "29.317431";
Chr2	Cufflinks	exon	16209404	16209466	640	-	.	gene_id "CUFF.4071"; transcript_id "CUFF.4071.2"; exon_number "12"; FPKM "5.6169833591"; frac "0.397586"; conf_lo "4.933650"; conf_hi "6.300317"; cov "29.317431";
Chr2	Cufflinks	exon	16209668	16210397	640	-	.	gene_id "CUFF.4071"; transcript_id "CUFF.4071.2"; exon_number "13"; FPKM "5.6169833591"; frac "0.397586"; conf_lo "4.933650"; conf_hi "6.300317"; cov "29.317431";
Chr2	Cufflinks	transcript	16210857	16211413	1000	+	.	gene_id "CUFF.4072"; transcript_id "CUFF.4072.1"; FPKM "3.4408935690"; frac "0.149696"; conf_lo "1.665274"; conf_hi "5.216513"; cov "17.970010"; full_read_support "yes";
Chr2	Cufflinks	exon	16210857	16211413	1000	+	.	gene_id "CUFF.4072"; transcript_id "CUFF.4072.1"; exon_number "1"; FPKM "3.4408935690"; frac "0.149696"; conf_lo "1.665274"; conf_hi "5.216513"; cov "17.970010";
Chr2	Cufflinks	transcript	16210857	16214232	608	+	.	gene_id "CUFF.4072"; transcript_id "CUFF.4072.2"; FPKM "2.0925301134"; frac "0.351133"; conf_lo "1.357459"; conf_hi "2.827601"; cov "10.928204"; full_read_support "yes";
Chr2	Cufflinks	exon	16210857	16211302	608	+	.	gene_id "CUFF.4072"; transcript_id "CUFF.4072.2"; exon_number "1"; FPKM "2.0925301134"; frac "0.351133"; conf_lo "1.357459"; conf_hi "2.827601"; cov "10.928204";
Chr2	Cufflinks	exon	16211511	16211845	608	+	.	gene_id "CUFF.4072"; transcript_id "CUFF.4072.2"; exon_number "2"; FPKM "2.0925301134"; frac "0.351133"; conf_lo "1.357459"; conf_hi "2.827601"; cov "10.928204";
Chr2	Cufflinks	exon	16212213	16212365	608	+	.	gene_id "CUFF.4072"; transcript_id "CUFF.4072.2"; exon_number "3"; FPKM "2.0925301134"; frac "0.351133"; conf_lo "1.357459"; conf_hi "2.827601"; cov "10.928204";
Chr2	Cufflinks	exon	16212808	16212900	608	+	.	gene_id "CUFF.4072"; transcript_id "CUFF.4072.2"; exon_number "4"; FPKM "2.0925301134"; frac "0.351133"; conf_lo "1.357459"; conf_hi "2.827601"; cov "10.928204";
Chr2	Cufflinks	exon	16213256	16213322	608	+	.	gene_id "CUFF.4072"; transcript_id "CUFF.4072.2"; exon_number "5"; FPKM "2.0925301134"; frac "0.351133"; conf_lo "1.357459"; conf_hi "2.827601"; cov "10.928204";
Chr2	Cufflinks	exon	16213590	16213683	608	+	.	gene_id "CUFF.4072"; transcript_id "CUFF.4072.2"; exon_number "6"; FPKM "2.0925301134"; frac "0.351133"; conf_lo "1.357459"; conf_hi "2.827601"; cov "10.928204";
Chr2	Cufflinks	exon	16213886	16214232	608	+	.	gene_id "CUFF.4072"; transcript_id "CUFF.4072.2"; exon_number "7"; FPKM "2.0925301134"; frac "0.351133"; conf_lo "1.357459"; conf_hi "2.827601"; cov "10.928204";
Chr2	Cufflinks	transcript	16210857	16214232	869	+	.	gene_id "CUFF.4072"; transcript_id "AT2G38780.1"; FPKM "2.9928771503"; frac "0.499171"; conf_lo "2.135278"; conf_hi "3.850477"; cov "15.630251"; full_read_support "yes";
Chr2	Cufflinks	exon	16210857	16211302	869	+	.	gene_id "CUFF.4072"; transcript_id "AT2G38780.1"; exon_number "1"; FPKM "2.9928771503"; frac "0.499171"; conf_lo "2.135278"; conf_hi "3.850477"; cov "15.630251";
Chr2	Cufflinks	exon	16211511	16211845	869	+	.	gene_id "CUFF.4072"; transcript_id "AT2G38780.1"; exon_number "2"; FPKM "2.9928771503"; frac "0.499171"; conf_lo "2.135278"; conf_hi "3.850477"; cov "15.630251";
Chr2	Cufflinks	exon	16212213	16212365	869	+	.	gene_id "CUFF.4072"; transcript_id "AT2G38780.1"; exon_number "3"; FPKM "2.9928771503"; frac "0.499171"; conf_lo "2.135278"; conf_hi "3.850477"; cov "15.630251";
Chr2	Cufflinks	exon	16212808	16212900	869	+	.	gene_id "CUFF.4072"; transcript_id "AT2G38780.1"; exon_number "4"; FPKM "2.9928771503"; frac "0.499171"; conf_lo "2.135278"; conf_hi "3.850477"; cov "15.630251";
Chr2	Cufflinks	exon	16213264	16213322	869	+	.	gene_id "CUFF.4072"; transcript_id "AT2G38780.1"; exon_number "5"; FPKM "2.9928771503"; frac "0.499171"; conf_lo "2.135278"; conf_hi "3.850477"; cov "15.630251";
Chr2	Cufflinks	exon	16213590	16213683	869	+	.	gene_id "CUFF.4072"; transcript_id "AT2G38780.1"; exon_number "6"; FPKM "2.9928771503"; frac "0.499171"; conf_lo "2.135278"; conf_hi "3.850477"; cov "15.630251";
Chr2	Cufflinks	exon	16213886	16214232	869	+	.	gene_id "CUFF.4072"; transcript_id "AT2G38780.1"; exon_number "7"; FPKM "2.9928771503"; frac "0.499171"; conf_lo "2.135278"; conf_hi "3.850477"; cov "15.630251";
Chr2	Cufflinks	transcript	16214189	16215264	1	-	.	gene_id "AT2G38790"; transcript_id "AT2G38790.1"; FPKM "0.0000000000"; frac "0.000000"; conf_lo "0.000000"; conf_hi "0.133361"; cov "0.000000"; full_read_support "yes";
Chr2	Cufflinks	exon	16214189	16215264	1	-	.	gene_id "AT2G38790"; transcript_id "AT2G38790.1"; exon_number "1"; FPKM "0.0000000000"; frac "0.000000"; conf_lo "0.000000"; conf_hi "0.133361"; cov "0.000000";
Chr2	Cufflinks	transcript	16221831	16223662	690	+	.	gene_id "CUFF.4073"; transcript_id "CUFF.4073.1"; FPKM "1.7391504430"; frac "0.422631"; conf_lo "1.080782"; conf_hi "2.397519"; cov "9.076542"; full_read_support "yes";
Chr2	Cufflinks	exon	16221831	16222918	690	+	.	gene_id "CUFF.4073"; transcript_id "CUFF.4073.1"; exon_number "1"; FPKM "1.7391504430"; frac "0.422631"; conf_lo "1.080782"; conf_hi "2.397519"; cov "9.076542";
Chr2	Cufflinks	exon	16223029	16223662	690	+	.	gene_id "CUFF.4073"; transcript_id "CUFF.4073.1"; exon_number "2"; FPKM "1.7391504430"; frac "0.422631"; conf_lo "1.080782"; conf_hi "2.397519"; cov "9.076542";
Chr2	Cufflinks	transcript	16221836	16223662	1000	+	.	gene_id "CUFF.4073"; transcript_id "AT2G38820.2"; FPKM "2.5178957580"; frac "0.577369"; conf_lo "1.737556"; conf_hi "3.298236"; cov "13.140777"; full_read_support "yes";
Chr2	Cufflinks	exon	16221836	16222645	1000	+	.	gene_id "CUFF.4073"; transcript_id "AT2G38820.2"; exon_number "1"; FPKM "2.5178957580"; frac "0.577369"; conf_lo "1.737556"; conf_hi "3.298236"; cov "13.140777";
Chr2	Cufflinks	exon	16222726	16222918	1000	+	.	gene_id "CUFF.4073"; transcript_id "AT2G38820.2"; exon_number "2"; FPKM "2.5178957580"; frac "0.577369"; conf_lo "1.737556"; conf_hi "3.298236"; cov "13.140777";
Chr2	Cufflinks	exon	16223029	16223662	1000	+	.	gene_id "CUFF.4073"; transcript_id "AT2G38820.2"; exon_number "3"; FPKM "2.5178957580"; frac "0.577369"; conf_lo "1.737556"; conf_hi "3.298236"; cov "13.140777";
Chr2	Cufflinks	transcript	16221903	16223662	1	+	.	gene_id "CUFF.4073"; transcript_id "AT2G38820.1"; FPKM "0.0000000000"; frac "0.000000"; conf_lo "0.000000"; conf_hi "0.089090"; cov "0.000000"; full_read_support "no";
Chr2	Cufflinks	exon	16221903	16222645	1	+	.	gene_id "CUFF.4073"; transcript_id "AT2G38820.1"; exon_number "1"; FPKM "0.0000000000"; frac "0.000000"; conf_lo "0.000000"; conf_hi "0.089090"; cov "0.000000";
Chr2	Cufflinks	exon	16222726	16222795	1	+	.	gene_id "CUFF.4073"; transcript_id "AT2G38820.1"; exon_number "2"; FPKM "0.0000000000"; frac "0.000000"; conf_lo "0.000000"; conf_hi "0.089090"; cov "0.000000";
Chr2	Cufflinks	exon	16222862	16222918	1	+	.	gene_id "CUFF.4073"; transcript_id "AT2G38820.1"; exon_number "3"; FPKM "0.0000000000"; frac "0.000000"; conf_lo "0.000000"; conf_hi "0.089090"; cov "0.000000";
Chr2	Cufflinks	exon	16223029	16223662	1	+	.	gene_id "CUFF.4073"; transcript_id "AT2G38820.1"; exon_number "4"; FPKM "0.0000000000"; frac "0.000000"; conf_lo "0.000000"; conf_hi "0.089090"; cov "0.000000";
Chr2	Cufflinks	transcript	16224072	16225296	1000	+	.	gene_id "AT2G38823"; transcript_id "AT2G38823.1"; FPKM "0.2951520828"; frac "0.107143"; conf_lo "0.000000"; conf_hi "0.650604"; cov "1.541267"; full_read_support "no";
Chr2	Cufflinks	exon	16224072	16224254	1000	+	.	gene_id "AT2G38823"; transcript_id "AT2G38823.1"; exon_number "1"; FPKM "0.2951520828"; frac "0.107143"; conf_lo "0.000000"; conf_hi "0.650604"; cov "1.541267";
Chr2	Cufflinks	exon	16224344	16224502	1000	+	.	gene_id "AT2G38823"; transcript_id "AT2G38823.1"; exon_number "2"; FPKM "0.2951520828"; frac "0.107143"; conf_lo "0.000000"; conf_hi "0.650604"; cov "1.541267";
Chr2	Cufflinks	exon	16224598	16224687	1000	+	.	gene_id "AT2G38823"; transcript_id "AT2G38823.1"; exon_number "3"; FPKM "0.2951520828"; frac "0.107143"; conf_lo "0.000000"; conf_hi "0.650604"; cov "1.541267";
Chr2	Cufflinks	exon	16224783	16224908	1000	+	.	gene_id "AT2G38823"; transcript_id "AT2G38823.1"; exon_number "4"; FPKM "0.2951520828"; frac "0.107143"; conf_lo "0.000000"; conf_hi "0.650604"; cov "1.541267";
Chr2	Cufflinks	exon	16224994	16225296	1000	+	.	gene_id "AT2G38823"; transcript_id "AT2G38823.1"; exon_number "5"; FPKM "0.2951520828"; frac "0.107143"; conf_lo "0.000000"; conf_hi "0.650604"; cov "1.541267";
Chr2	Cufflinks	transcript	16225777	16226872	1	+	.	gene_id "AT2G38830"; transcript_id "AT2G38830.1"; FPKM "0.0000000000"; frac "0.000000"; conf_lo "0.000000"; conf_hi "0.104802"; cov "0.000000"; full_read_support "no";
Chr2	Cufflinks	exon	16225777	16226872	1	+	.	gene_id "AT2G38830"; transcript_id "AT2G38830.1"; exon_number "1"; FPKM "0.0000000000"; frac "0.000000"; conf_lo "0.000000"; conf_hi "0.104802"; cov "0.000000";
Chr2	Cufflinks	transcript	16224136	16226787	1000	-	.	gene_id "CUFF.4074"; transcript_id "CUFF.4074.1"; FPKM "1.4001853574"; frac "0.892857"; conf_lo "0.847304"; conf_hi "1.953067"; cov "7.311687"; full_read_support "yes";
Chr2	Cufflinks	exon	16224136	16224467	1000	-	.	gene_id "CUFF.4074"; transcript_id "CUFF.4074.1"; exon_number "1"; FPKM "1.4001853574"; frac "0.892857"; conf_lo "0.847304"; conf_hi "1.953067"; cov "7.311687";
Chr2	Cufflinks	exon	16225770	16226787	1000	-	.	gene_id "CUFF.4074"; transcript_id "CUFF.4074.1"; exon_number "2"; FPKM "1.4001853574"; frac "0.892857"; conf_lo "0.847304"; conf_hi "1.953067"; cov "7.311687";
Chr2	Cufflinks	transcript	16227051	16232456	1000	+	.	gene_id "CUFF.4075"; transcript_id "AT2G38840.1"; FPKM "5.1377827427"; frac "1.000000"; conf_lo "4.369780"; conf_hi "5.905785"; cov "26.822952"; full_read_support "yes";
Chr2	Cufflinks	exon	16227051	16227417	1000	+	.	gene_id "CUFF.4075"; transcript_id "AT2G38840.1"; exon_number "1"; FPKM "5.1377827427"; frac "1.000000"; conf_lo "4.369780"; conf_hi "5.905785"; cov "26.822952";
Chr2	Cufflinks	exon	16227860	16227962	1000	+	.	gene_id "CUFF.4075"; transcript_id "AT2G38840.1"; exon_number "2"; FPKM "5.1377827427"; frac "1.000000"; conf_lo "4.369780"; conf_hi "5.905785"; cov "26.822952";
Chr2	Cufflinks	exon	16228101	16228170	1000	+	.	gene_id "CUFF.4075"; transcript_id "AT2G38840.1"; exon_number "3"; FPKM "5.1377827427"; frac "1.000000"; conf_lo "4.369780"; conf_hi "5.905785"; cov "26.822952";
Chr2	Cufflinks	exon	16228258	16228296	1000	+	.	gene_id "CUFF.4075"; transcript_id "AT2G38840.1"; exon_number "4"; FPKM "5.1377827427"; frac "1.000000"; conf_lo "4.369780"; conf_hi "5.905785"; cov "26.822952";
Chr2	Cufflinks	exon	16228408	16228525	1000	+	.	gene_id "CUFF.4075"; transcript_id "AT2G38840.1"; exon_number "5"; FPKM "5.1377827427"; frac "1.000000"; conf_lo "4.369780"; conf_hi "5.905785"; cov "26.822952";
Chr2	Cufflinks	exon	16228613	16228670	1000	+	.	gene_id "CUFF.4075"; transcript_id "AT2G38840.1"; exon_number "6"; FPKM "5.1377827427"; frac "1.000000"; conf_lo "4.369780"; conf_hi "5.905785"; cov "26.822952";
Chr2	Cufflinks	exon	16228979	16229043	1000	+	.	gene_id "CUFF.4075"; transcript_id "AT2G38840.1"; exon_number "7"; FPKM "5.1377827427"; frac "1.000000"; conf_lo "4.369780"; conf_hi "5.905785"; cov "26.822952";
Chr2	Cufflinks	exon	16229150	16229156	1000	+	.	gene_id "CUFF.4075"; transcript_id "AT2G38840.1"; exon_number "8"; FPKM "5.1377827427"; frac "1.000000"; conf_lo "4.369780"; conf_hi "5.905785"; cov "26.822952";
Chr2	Cufflinks	exon	16229238	16229298	1000	+	.	gene_id "CUFF.4075"; transcript_id "AT2G38840.1"; exon_number "9"; FPKM "5.1377827427"; frac "1.000000"; conf_lo "4.369780"; conf_hi "5.905785"; cov "26.822952";
Chr2	Cufflinks	exon	16229538	16229597	1000	+	.	gene_id "CUFF.4075"; transcript_id "AT2G38840.1"; exon_number "10"; FPKM "5.1377827427"; frac "1.000000"; conf_lo "4.369780"; conf_hi "5.905785"; cov "26.822952";
Chr2	Cufflinks	exon	16229677	16229696	1000	+	.	gene_id "CUFF.4075"; transcript_id "AT2G38840.1"; exon_number "11"; FPKM "5.1377827427"; frac "1.000000"; conf_lo "4.369780"; conf_hi "5.905785"; cov "26.822952";
Chr2	Cufflinks	exon	16229777	16229842	1000	+	.	gene_id "CUFF.4075"; transcript_id "AT2G38840.1"; exon_number "12"; FPKM "5.1377827427"; frac "1.000000"; conf_lo "4.369780"; conf_hi "5.905785"; cov "26.822952";
Chr2	Cufflinks	exon	16230252	16230419	1000	+	.	gene_id "CUFF.4075"; transcript_id "AT2G38840.1"; exon_number "13"; FPKM "5.1377827427"; frac "1.000000"; conf_lo "4.369780"; conf_hi "5.905785"; cov "26.822952";
Chr2	Cufflinks	exon	16230920	16231177	1000	+	.	gene_id "CUFF.4075"; transcript_id "AT2G38840.1"; exon_number "14"; FPKM "5.1377827427"; frac "1.000000"; conf_lo "4.369780"; conf_hi "5.905785"; cov "26.822952";
Chr2	Cufflinks	exon	16231343	16231555	1000	+	.	gene_id "CUFF.4075"; transcript_id "AT2G38840.1"; exon_number "15"; FPKM "5.1377827427"; frac "1.000000"; conf_lo "4.369780"; conf_hi "5.905785"; cov "26.822952";
Chr2	Cufflinks	exon	16231625	16231896	1000	+	.	gene_id "CUFF.4075"; transcript_id "AT2G38840.1"; exon_number "16"; FPKM "5.1377827427"; frac "1.000000"; conf_lo "4.369780"; conf_hi "5.905785"; cov "26.822952";
Chr2	Cufflinks	exon	16231974	16232456	1000	+	.	gene_id "CUFF.4075"; transcript_id "AT2G38840.1"; exon_number "17"; FPKM "5.1377827427"; frac "1.000000"; conf_lo "4.369780"; conf_hi "5.905785"; cov "26.822952";
Chr2	Cufflinks	transcript	16233315	16235235	1	-	.	gene_id "AT2G38860"; transcript_id "AT2G38860.1"; FPKM "0.0000000000"; frac "0.000000"; conf_lo "0.000000"; conf_hi "0.088540"; cov "0.000000"; full_read_support "yes";
Chr2	Cufflinks	exon	16233315	16233808	1	-	.	gene_id "AT2G38860"; transcript_id "AT2G38860.1"; exon_number "1"; FPKM "0.0000000000"; frac "0.000000"; conf_lo "0.000000"; conf_hi "0.088540"; cov "0.000000";
Chr2	Cufflinks	exon	16234027	16234392	1	-	.	gene_id "AT2G38860"; transcript_id "AT2G38860.1"; exon_number "2"; FPKM "0.0000000000"; frac "0.000000"; conf_lo "0.000000"; conf_hi "0.088540"; cov "0.000000";
Chr2	Cufflinks	exon	16234471	16234914	1	-	.	gene_id "AT2G38860"; transcript_id "AT2G38860.1"; exon_number "3"; FPKM "0.0000000000"; frac "0.000000"; conf_lo "0.000000"; conf_hi "0.088540"; cov "0.000000";
Chr2	Cufflinks	exon	16235028	16235235	1	-	.	gene_id "AT2G38860"; transcript_id "AT2G38860.1"; exon_number "4"; FPKM "0.0000000000"; frac "0.000000"; conf_lo "0.000000"; conf_hi "0.088540"; cov "0.000000";
Chr2	Cufflinks	transcript	16233315	16235234	1000	-	.	gene_id "AT2G38860"; transcript_id "AT2G38860.2"; FPKM "7.4648682299"; frac "1.000000"; conf_lo "6.271555"; conf_hi "8.658182"; cov "38.958928"; full_read_support "yes";
Chr2	Cufflinks	exon	16233315	16233808	1000	-	.	gene_id "AT2G38860"; transcript_id "AT2G38860.2"; exon_number "1"; FPKM "7.4648682299"; frac "1.000000"; conf_lo "6.271555"; conf_hi "8.658182"; cov "38.958928";
Chr2	Cufflinks	exon	16234027	16234392	1000	-	.	gene_id "AT2G38860"; transcript_id "AT2G38860.2"; exon_number "2"; FPKM "7.4648682299"; frac "1.000000"; conf_lo "6.271555"; conf_hi "8.658182"; cov "38.958928";
Chr2	Cufflinks	exon	16234471	16234941	1000	-	.	gene_id "AT2G38860"; transcript_id "AT2G38860.2"; exon_number "3"; FPKM "7.4648682299"; frac "1.000000"; conf_lo "6.271555"; conf_hi "8.658182"; cov "38.958928";
Chr2	Cufflinks	exon	16235028	16235234	1000	-	.	gene_id "AT2G38860"; transcript_id "AT2G38860.2"; exon_number "4"; FPKM "7.4648682299"; frac "1.000000"; conf_lo "6.271555"; conf_hi "8.658182"; cov "38.958928";
Chr2	Cufflinks	transcript	16233315	16235234	1	-	.	gene_id "AT2G38860"; transcript_id "AT2G38860.3"; FPKM "0.0000000000"; frac "0.000000"; conf_lo "0.000000"; conf_hi "0.118870"; cov "0.000000"; full_read_support "no";
Chr2	Cufflinks	exon	16233315	16233748	1	-	.	gene_id "AT2G38860"; transcript_id "AT2G38860.3"; exon_number "1"; FPKM "0.0000000000"; frac "0.000000"; conf_lo "0.000000"; conf_hi "0.118870"; cov "0.000000";
Chr2	Cufflinks	exon	16234324	16234392	1	-	.	gene_id "AT2G38860"; transcript_id "AT2G38860.3"; exon_number "2"; FPKM "0.0000000000"; frac "0.000000"; conf_lo "0.000000"; conf_hi "0.118870"; cov "0.000000";
Chr2	Cufflinks	exon	16234471	16234941	1	-	.	gene_id "AT2G38860"; transcript_id "AT2G38860.3"; exon_number "3"; FPKM "0.0000000000"; frac "0.000000"; conf_lo "0.000000"; conf_hi "0.118870"; cov "0.000000";
Chr2	Cufflinks	exon	16235028	16235234	1	-	.	gene_id "AT2G38860"; transcript_id "AT2G38860.3"; exon_number "4"; FPKM "0.0000000000"; frac "0.000000"; conf_lo "0.000000"; conf_hi "0.118870"; cov "0.000000";
Chr2	Cufflinks	transcript	16236381	16237280	1000	-	.	gene_id "CUFF.4076"; transcript_id "AT2G38870.1"; FPKM "29.2055216706"; frac "1.000000"; conf_lo "24.853997"; conf_hi "33.557046"; cov "152.485024"; full_read_support "yes";
Chr2	Cufflinks	exon	16236381	16236739	1000	-	.	gene_id "CUFF.4076"; transcript_id "AT2G38870.1"; exon_number "1"; FPKM "29.2055216706"; frac "1.000000"; conf_lo "24.853997"; conf_hi "33.557046"; cov "152.485024";
Chr2	Cufflinks	exon	16237032	16237280	1000	-	.	gene_id "CUFF.4076"; transcript_id "AT2G38870.1"; exon_number "2"; FPKM "29.2055216706"; frac "1.000000"; conf_lo "24.853997"; conf_hi "33.557046"; cov "152.485024";
Chr2	Cufflinks	transcript	16238476	16240834	389	+	.	gene_id "CUFF.4077"; transcript_id "AT2G38880.1"; FPKM "4.1091386027"; frac "0.389997"; conf_lo "2.701997"; conf_hi "5.516280"; cov "21.449805"; full_read_support "yes";
Chr2	Cufflinks	exon	16238476	16238585	389	+	.	gene_id "CUFF.4077"; transcript_id "AT2G38880.1"; exon_number "1"; FPKM "4.1091386027"; frac "0.389997"; conf_lo "2.701997"; conf_hi "5.516280"; cov "21.449805";
Chr2	Cufflinks	exon	16238678	16238884	389	+	.	gene_id "CUFF.4077"; transcript_id "AT2G38880.1"; exon_number "2"; FPKM "4.1091386027"; frac "0.389997"; conf_lo "2.701997"; conf_hi "5.516280"; cov "21.449805";
Chr2	Cufflinks	exon	16239581	16239710	389	+	.	gene_id "CUFF.4077"; transcript_id "AT2G38880.1"; exon_number "3"; FPKM "4.1091386027"; frac "0.389997"; conf_lo "2.701997"; conf_hi "5.516280"; cov "21.449805";
Chr2	Cufflinks	exon	16240045	16240050	389	+	.	gene_id "CUFF.4077"; transcript_id "AT2G38880.1"; exon_number "4"; FPKM "4.1091386027"; frac "0.389997"; conf_lo "2.701997"; conf_hi "5.516280"; cov "21.449805";
Chr2	Cufflinks	exon	16240139	16240219	389	+	.	gene_id "CUFF.4077"; transcript_id "AT2G38880.1"; exon_number "5"; FPKM "4.1091386027"; frac "0.389997"; conf_lo "2.701997"; conf_hi "5.516280"; cov "21.449805";
Chr2	Cufflinks	exon	16240308	16240360	389	+	.	gene_id "CUFF.4077"; transcript_id "AT2G38880.1"; exon_number "6"; FPKM "4.1091386027"; frac "0.389997"; conf_lo "2.701997"; conf_hi "5.516280"; cov "21.449805";
Chr2	Cufflinks	exon	16240575	16240834	389	+	.	gene_id "CUFF.4077"; transcript_id "AT2G38880.1"; exon_number "7"; FPKM "4.1091386027"; frac "0.389997"; conf_lo "2.701997"; conf_hi "5.516280"; cov "21.449805";
Chr2	Cufflinks	transcript	16238476	16250362	1000	+	.	gene_id "CUFF.4077"; transcript_id "CUFF.4077.2"; FPKM "10.5475100379"; frac "0.610003"; conf_lo "7.742912"; conf_hi "13.352108"; cov "55.058264"; full_read_support "yes";
Chr2	Cufflinks	exon	16238476	16238585	1000	+	.	gene_id "CUFF.4077"; transcript_id "CUFF.4077.2"; exon_number "1"; FPKM "10.5475100379"; frac "0.610003"; conf_lo "7.742912"; conf_hi "13.352108"; cov "55.058264";
Chr2	Cufflinks	exon	16238678	16238884	1000	+	.	gene_id "CUFF.4077"; transcript_id "CUFF.4077.2"; exon_number "2"; FPKM "10.5475100379"; frac "0.610003"; conf_lo "7.742912"; conf_hi "13.352108"; cov "55.058264";
Chr2	Cufflinks	exon	16239581	16239710	1000	+	.	gene_id "CUFF.4077"; transcript_id "CUFF.4077.2"; exon_number "3"; FPKM "10.5475100379"; frac "0.610003"; conf_lo "7.742912"; conf_hi "13.352108"; cov "55.058264";
Chr2	Cufflinks	exon	16240045	16240050	1000	+	.	gene_id "CUFF.4077"; transcript_id "CUFF.4077.2"; exon_number "4"; FPKM "10.5475100379"; frac "0.610003"; conf_lo "7.742912"; conf_hi "13.352108"; cov "55.058264";
Chr2	Cufflinks	exon	16240139	16240219	1000	+	.	gene_id "CUFF.4077"; transcript_id "CUFF.4077.2"; exon_number "5"; FPKM "10.5475100379"; frac "0.610003"; conf_lo "7.742912"; conf_hi "13.352108"; cov "55.058264";
Chr2	Cufflinks	exon	16240308	16240360	1000	+	.	gene_id "CUFF.4077"; transcript_id "CUFF.4077.2"; exon_number "6"; FPKM "10.5475100379"; frac "0.610003"; conf_lo "7.742912"; conf_hi "13.352108"; cov "55.058264";
Chr2	Cufflinks	exon	16250350	16250362	1000	+	.	gene_id "CUFF.4077"; transcript_id "CUFF.4077.2"; exon_number "7"; FPKM "10.5475100379"; frac "0.610003"; conf_lo "7.742912"; conf_hi "13.352108"; cov "55.058264";
Chr2	Cufflinks	transcript	16238477	16240754	1	+	.	gene_id "CUFF.4077"; transcript_id "AT2G38880.5"; FPKM "0.0000000000"; frac "0.000000"; conf_lo "0.000000"; conf_hi "0.187289"; cov "0.000000"; full_read_support "yes";
Chr2	Cufflinks	exon	16238477	16238585	1	+	.	gene_id "CUFF.4077"; transcript_id "AT2G38880.5"; exon_number "1"; FPKM "0.0000000000"; frac "0.000000"; conf_lo "0.000000"; conf_hi "0.187289"; cov "0.000000";
Chr2	Cufflinks	exon	16238678	16238884	1	+	.	gene_id "CUFF.4077"; transcript_id "AT2G38880.5"; exon_number "2"; FPKM "0.0000000000"; frac "0.000000"; conf_lo "0.000000"; conf_hi "0.187289"; cov "0.000000";
Chr2	Cufflinks	exon	16239581	16239710	1	+	.	gene_id "CUFF.4077"; transcript_id "AT2G38880.5"; exon_number "3"; FPKM "0.0000000000"; frac "0.000000"; conf_lo "0.000000"; conf_hi "0.187289"; cov "0.000000";
Chr2	Cufflinks	exon	16240045	16240050	1	+	.	gene_id "CUFF.4077"; transcript_id "AT2G38880.5"; exon_number "4"; FPKM "0.0000000000"; frac "0.000000"; conf_lo "0.000000"; conf_hi "0.187289"; cov "0.000000";
Chr2	Cufflinks	exon	16240139	16240219	1	+	.	gene_id "CUFF.4077"; transcript_id "AT2G38880.5"; exon_number "5"; FPKM "0.0000000000"; frac "0.000000"; conf_lo "0.000000"; conf_hi "0.187289"; cov "0.000000";
Chr2	Cufflinks	exon	16240308	16240422	1	+	.	gene_id "CUFF.4077"; transcript_id "AT2G38880.5"; exon_number "6"; FPKM "0.0000000000"; frac "0.000000"; conf_lo "0.000000"; conf_hi "0.187289"; cov "0.000000";
Chr2	Cufflinks	exon	16240575	16240754	1	+	.	gene_id "CUFF.4077"; transcript_id "AT2G38880.5"; exon_number "7"; FPKM "0.0000000000"; frac "0.000000"; conf_lo "0.000000"; conf_hi "0.187289"; cov "0.000000";
Chr2	Cufflinks	transcript	16238489	16240613	1	+	.	gene_id "CUFF.4077"; transcript_id "AT2G38880.7"; FPKM "0.0000000000"; frac "0.000000"; conf_lo "0.000000"; conf_hi "0.252839"; cov "0.000000"; full_read_support "yes";
Chr2	Cufflinks	exon	16238489	16238585	1	+	.	gene_id "CUFF.4077"; transcript_id "AT2G38880.7"; exon_number "1"; FPKM "0.0000000000"; frac "0.000000"; conf_lo "0.000000"; conf_hi "0.252839"; cov "0.000000";
Chr2	Cufflinks	exon	16238678	16238884	1	+	.	gene_id "CUFF.4077"; transcript_id "AT2G38880.7"; exon_number "2"; FPKM "0.0000000000"; frac "0.000000"; conf_lo "0.000000"; conf_hi "0.252839"; cov "0.000000";
Chr2	Cufflinks	exon	16239581	16239710	1	+	.	gene_id "CUFF.4077"; transcript_id "AT2G38880.7"; exon_number "3"; FPKM "0.0000000000"; frac "0.000000"; conf_lo "0.000000"; conf_hi "0.252839"; cov "0.000000";
Chr2	Cufflinks	exon	16240139	16240219	1	+	.	gene_id "CUFF.4077"; transcript_id "AT2G38880.7"; exon_number "4"; FPKM "0.0000000000"; frac "0.000000"; conf_lo "0.000000"; conf_hi "0.252839"; cov "0.000000";
Chr2	Cufflinks	exon	16240308	16240422	1	+	.	gene_id "CUFF.4077"; transcript_id "AT2G38880.7"; exon_number "5"; FPKM "0.0000000000"; frac "0.000000"; conf_lo "0.000000"; conf_hi "0.252839"; cov "0.000000";
Chr2	Cufflinks	exon	16240575	16240613	1	+	.	gene_id "CUFF.4077"; transcript_id "AT2G38880.7"; exon_number "6"; FPKM "0.0000000000"; frac "0.000000"; conf_lo "0.000000"; conf_hi "0.252839"; cov "0.000000";
Chr2	Cufflinks	transcript	16238492	16240476	1	+	.	gene_id "CUFF.4077"; transcript_id "AT2G38880.4"; FPKM "0.0000000000"; frac "0.000000"; conf_lo "0.000000"; conf_hi "0.244238"; cov "0.000000"; full_read_support "no";
Chr2	Cufflinks	exon	16238492	16238585	1	+	.	gene_id "CUFF.4077"; transcript_id "AT2G38880.4"; exon_number "1"; FPKM "0.0000000000"; frac "0.000000"; conf_lo "0.000000"; conf_hi "0.244238"; cov "0.000000";
Chr2	Cufflinks	exon	16238678	16238884	1	+	.	gene_id "CUFF.4077"; transcript_id "AT2G38880.4"; exon_number "2"; FPKM "0.0000000000"; frac "0.000000"; conf_lo "0.000000"; conf_hi "0.244238"; cov "0.000000";
Chr2	Cufflinks	exon	16239581	16239714	1	+	.	gene_id "CUFF.4077"; transcript_id "AT2G38880.4"; exon_number "3"; FPKM "0.0000000000"; frac "0.000000"; conf_lo "0.000000"; conf_hi "0.244238"; cov "0.000000";
Chr2	Cufflinks	exon	16240139	16240219	1	+	.	gene_id "CUFF.4077"; transcript_id "AT2G38880.4"; exon_number "4"; FPKM "0.0000000000"; frac "0.000000"; conf_lo "0.000000"; conf_hi "0.244238"; cov "0.000000";
Chr2	Cufflinks	exon	16240308	16240476	1	+	.	gene_id "CUFF.4077"; transcript_id "AT2G38880.4"; exon_number "5"; FPKM "0.0000000000"; frac "0.000000"; conf_lo "0.000000"; conf_hi "0.244238"; cov "0.000000";
Chr2	Cufflinks	transcript	16238492	16240476	1	+	.	gene_id "CUFF.4077"; transcript_id "AT2G38880.2"; FPKM "0.0000000000"; frac "0.000000"; conf_lo "0.000000"; conf_hi "0.243203"; cov "0.000000"; full_read_support "yes";
Chr2	Cufflinks	exon	16238492	16238585	1	+	.	gene_id "CUFF.4077"; transcript_id "AT2G38880.2"; exon_number "1"; FPKM "0.0000000000"; frac "0.000000"; conf_lo "0.000000"; conf_hi "0.243203"; cov "0.000000";
Chr2	Cufflinks	exon	16238678	16238884	1	+	.	gene_id "CUFF.4077"; transcript_id "AT2G38880.2"; exon_number "2"; FPKM "0.0000000000"; frac "0.000000"; conf_lo "0.000000"; conf_hi "0.243203"; cov "0.000000";
Chr2	Cufflinks	exon	16239581	16239710	1	+	.	gene_id "CUFF.4077"; transcript_id "AT2G38880.2"; exon_number "3"; FPKM "0.0000000000"; frac "0.000000"; conf_lo "0.000000"; conf_hi "0.243203"; cov "0.000000";
Chr2	Cufflinks	exon	16240045	16240050	1	+	.	gene_id "CUFF.4077"; transcript_id "AT2G38880.2"; exon_number "4"; FPKM "0.0000000000"; frac "0.000000"; conf_lo "0.000000"; conf_hi "0.243203"; cov "0.000000";
Chr2	Cufflinks	exon	16240139	16240219	1	+	.	gene_id "CUFF.4077"; transcript_id "AT2G38880.2"; exon_number "5"; FPKM "0.0000000000"; frac "0.000000"; conf_lo "0.000000"; conf_hi "0.243203"; cov "0.000000";
Chr2	Cufflinks	exon	16240308	16240476	1	+	.	gene_id "CUFF.4077"; transcript_id "AT2G38880.2"; exon_number "6"; FPKM "0.0000000000"; frac "0.000000"; conf_lo "0.000000"; conf_hi "0.243203"; cov "0.000000";
Chr2	Cufflinks	transcript	16238492	16240754	1	+	.	gene_id "CUFF.4077"; transcript_id "AT2G38880.8"; FPKM "0.0000000000"; frac "0.000000"; conf_lo "0.000000"; conf_hi "0.172133"; cov "0.000000"; full_read_support "no";
Chr2	Cufflinks	exon	16238492	16238585	1	+	.	gene_id "CUFF.4077"; transcript_id "AT2G38880.8"; exon_number "1"; FPKM "0.0000000000"; frac "0.000000"; conf_lo "0.000000"; conf_hi "0.172133"; cov "0.000000";
Chr2	Cufflinks	exon	16238678	16238884	1	+	.	gene_id "CUFF.4077"; transcript_id "AT2G38880.8"; exon_number "2"; FPKM "0.0000000000"; frac "0.000000"; conf_lo "0.000000"; conf_hi "0.172133"; cov "0.000000";
Chr2	Cufflinks	exon	16239581	16239714	1	+	.	gene_id "CUFF.4077"; transcript_id "AT2G38880.8"; exon_number "3"; FPKM "0.0000000000"; frac "0.000000"; conf_lo "0.000000"; conf_hi "0.172133"; cov "0.000000";
Chr2	Cufflinks	exon	16239980	16240050	1	+	.	gene_id "CUFF.4077"; transcript_id "AT2G38880.8"; exon_number "4"; FPKM "0.0000000000"; frac "0.000000"; conf_lo "0.000000"; conf_hi "0.172133"; cov "0.000000";
Chr2	Cufflinks	exon	16240139	16240219	1	+	.	gene_id "CUFF.4077"; transcript_id "AT2G38880.8"; exon_number "5"; FPKM "0.0000000000"; frac "0.000000"; conf_lo "0.000000"; conf_hi "0.172133"; cov "0.000000";
Chr2	Cufflinks	exon	16240308	16240422	1	+	.	gene_id "CUFF.4077"; transcript_id "AT2G38880.8"; exon_number "6"; FPKM "0.0000000000"; frac "0.000000"; conf_lo "0.000000"; conf_hi "0.172133"; cov "0.000000";
Chr2	Cufflinks	exon	16240575	16240754	1	+	.	gene_id "CUFF.4077"; transcript_id "AT2G38880.8"; exon_number "7"; FPKM "0.0000000000"; frac "0.000000"; conf_lo "0.000000"; conf_hi "0.172133"; cov "0.000000";
Chr2	Cufflinks	transcript	16238492	16240755	1	+	.	gene_id "CUFF.4077"; transcript_id "AT2G38880.6"; FPKM "0.0000000000"; frac "0.000000"; conf_lo "0.000000"; conf_hi "0.167612"; cov "0.000000"; full_read_support "no";
Chr2	Cufflinks	exon	16238492	16238585	1	+	.	gene_id "CUFF.4077"; transcript_id "AT2G38880.6"; exon_number "1"; FPKM "0.0000000000"; frac "0.000000"; conf_lo "0.000000"; conf_hi "0.167612"; cov "0.000000";
Chr2	Cufflinks	exon	16238678	16238884	1	+	.	gene_id "CUFF.4077"; transcript_id "AT2G38880.6"; exon_number "2"; FPKM "0.0000000000"; frac "0.000000"; conf_lo "0.000000"; conf_hi "0.167612"; cov "0.000000";
Chr2	Cufflinks	exon	16239581	16239714	1	+	.	gene_id "CUFF.4077"; transcript_id "AT2G38880.6"; exon_number "3"; FPKM "0.0000000000"; frac "0.000000"; conf_lo "0.000000"; conf_hi "0.167612"; cov "0.000000";
Chr2	Cufflinks	exon	16240139	16240422	1	+	.	gene_id "CUFF.4077"; transcript_id "AT2G38880.6"; exon_number "4"; FPKM "0.0000000000"; frac "0.000000"; conf_lo "0.000000"; conf_hi "0.167612"; cov "0.000000";
Chr2	Cufflinks	exon	16240575	16240755	1	+	.	gene_id "CUFF.4077"; transcript_id "AT2G38880.6"; exon_number "5"; FPKM "0.0000000000"; frac "0.000000"; conf_lo "0.000000"; conf_hi "0.167612"; cov "0.000000";
Chr2	Cufflinks	transcript	16238492	16240755	1	+	.	gene_id "CUFF.4077"; transcript_id "AT2G38880.3"; FPKM "0.0000000000"; frac "0.000000"; conf_lo "0.000000"; conf_hi "0.167124"; cov "0.000000"; full_read_support "no";
Chr2	Cufflinks	exon	16238492	16238585	1	+	.	gene_id "CUFF.4077"; transcript_id "AT2G38880.3"; exon_number "1"; FPKM "0.0000000000"; frac "0.000000"; conf_lo "0.000000"; conf_hi "0.167124"; cov "0.000000";
Chr2	Cufflinks	exon	16238678	16238884	1	+	.	gene_id "CUFF.4077"; transcript_id "AT2G38880.3"; exon_number "2"; FPKM "0.0000000000"; frac "0.000000"; conf_lo "0.000000"; conf_hi "0.167124"; cov "0.000000";
Chr2	Cufflinks	exon	16239581	16239710	1	+	.	gene_id "CUFF.4077"; transcript_id "AT2G38880.3"; exon_number "3"; FPKM "0.0000000000"; frac "0.000000"; conf_lo "0.000000"; conf_hi "0.167124"; cov "0.000000";
Chr2	Cufflinks	exon	16240045	16240050	1	+	.	gene_id "CUFF.4077"; transcript_id "AT2G38880.3"; exon_number "4"; FPKM "0.0000000000"; frac "0.000000"; conf_lo "0.000000"; conf_hi "0.167124"; cov "0.000000";
Chr2	Cufflinks	exon	16240139	16240422	1	+	.	gene_id "CUFF.4077"; transcript_id "AT2G38880.3"; exon_number "5"; FPKM "0.0000000000"; frac "0.000000"; conf_lo "0.000000"; conf_hi "0.167124"; cov "0.000000";
Chr2	Cufflinks	exon	16240575	16240755	1	+	.	gene_id "CUFF.4077"; transcript_id "AT2G38880.3"; exon_number "6"; FPKM "0.0000000000"; frac "0.000000"; conf_lo "0.000000"; conf_hi "0.167124"; cov "0.000000";
Chr2	Cufflinks	transcript	16241189	16242917	1	+	.	gene_id "AT2G38890"; transcript_id "AT2G38890.2"; FPKM "0.0000000000"; frac "0.000000"; conf_lo "0.000000"; conf_hi "0.107650"; cov "0.000000"; full_read_support "no";
Chr2	Cufflinks	exon	16241189	16241306	1	+	.	gene_id "AT2G38890"; transcript_id "AT2G38890.2"; exon_number "1"; FPKM "0.0000000000"; frac "0.000000"; conf_lo "0.000000"; conf_hi "0.107650"; cov "0.000000";
Chr2	Cufflinks	exon	16241396	16241542	1	+	.	gene_id "AT2G38890"; transcript_id "AT2G38890.2"; exon_number "2"; FPKM "0.0000000000"; frac "0.000000"; conf_lo "0.000000"; conf_hi "0.107650"; cov "0.000000";
Chr2	Cufflinks	exon	16241696	16241919	1	+	.	gene_id "AT2G38890"; transcript_id "AT2G38890.2"; exon_number "3"; FPKM "0.0000000000"; frac "0.000000"; conf_lo "0.000000"; conf_hi "0.107650"; cov "0.000000";
Chr2	Cufflinks	exon	16242000	16242159	1	+	.	gene_id "AT2G38890"; transcript_id "AT2G38890.2"; exon_number "4"; FPKM "0.0000000000"; frac "0.000000"; conf_lo "0.000000"; conf_hi "0.107650"; cov "0.000000";
Chr2	Cufflinks	exon	16242257	16242414	1	+	.	gene_id "AT2G38890"; transcript_id "AT2G38890.2"; exon_number "5"; FPKM "0.0000000000"; frac "0.000000"; conf_lo "0.000000"; conf_hi "0.107650"; cov "0.000000";
Chr2	Cufflinks	exon	16242557	16242674	1	+	.	gene_id "AT2G38890"; transcript_id "AT2G38890.2"; exon_number "6"; FPKM "0.0000000000"; frac "0.000000"; conf_lo "0.000000"; conf_hi "0.107650"; cov "0.000000";
Chr2	Cufflinks	exon	16242776	16242917	1	+	.	gene_id "AT2G38890"; transcript_id "AT2G38890.2"; exon_number "7"; FPKM "0.0000000000"; frac "0.000000"; conf_lo "0.000000"; conf_hi "0.107650"; cov "0.000000";
Chr2	Cufflinks	transcript	16241234	16242917	1000	+	.	gene_id "AT2G38890"; transcript_id "AT2G38890.1"; FPKM "0.0603720140"; frac "1.000000"; conf_lo "0.000000"; conf_hi "0.232782"; cov "0.315361"; full_read_support "no";
Chr2	Cufflinks	exon	16241234	16241306	1000	+	.	gene_id "AT2G38890"; transcript_id "AT2G38890.1"; exon_number "1"; FPKM "0.0603720140"; frac "1.000000"; conf_lo "0.000000"; conf_hi "0.232782"; cov "0.315361";
Chr2	Cufflinks	exon	16241396	16241542	1000	+	.	gene_id "AT2G38890"; transcript_id "AT2G38890.1"; exon_number "2"; FPKM "0.0603720140"; frac "1.000000"; conf_lo "0.000000"; conf_hi "0.232782"; cov "0.315361";
Chr2	Cufflinks	exon	16241696	16241919	1000	+	.	gene_id "AT2G38890"; transcript_id "AT2G38890.1"; exon_number "3"; FPKM "0.0603720140"; frac "1.000000"; conf_lo "0.000000"; conf_hi "0.232782"; cov "0.315361";
Chr2	Cufflinks	exon	16242000	16242159	1000	+	.	gene_id "AT2G38890"; transcript_id "AT2G38890.1"; exon_number "4"; FPKM "0.0603720140"; frac "1.000000"; conf_lo "0.000000"; conf_hi "0.232782"; cov "0.315361";
Chr2	Cufflinks	exon	16242257	16242414	1000	+	.	gene_id "AT2G38890"; transcript_id "AT2G38890.1"; exon_number "5"; FPKM "0.0603720140"; frac "1.000000"; conf_lo "0.000000"; conf_hi "0.232782"; cov "0.315361";
Chr2	Cufflinks	exon	16242514	16242917	1000	+	.	gene_id "AT2G38890"; transcript_id "AT2G38890.1"; exon_number "6"; FPKM "0.0603720140"; frac "1.000000"; conf_lo "0.000000"; conf_hi "0.232782"; cov "0.315361";
Chr2	Cufflinks	transcript	16243215	16244067	1	+	.	gene_id "AT2G38900"; transcript_id "AT2G38900.2"; FPKM "0.0000000000"; frac "0.000000"; conf_lo "0.000000"; conf_hi "0.000000"; cov "0.000000"; full_read_support "no";
Chr2	Cufflinks	exon	16243215	16243359	1	+	.	gene_id "AT2G38900"; transcript_id "AT2G38900.2"; exon_number "1"; FPKM "0.0000000000"; frac "0.000000"; conf_lo "0.000000"; conf_hi "0.000000"; cov "0.000000";
Chr2	Cufflinks	exon	16243700	16244067	1	+	.	gene_id "AT2G38900"; transcript_id "AT2G38900.2"; exon_number "2"; FPKM "0.0000000000"; frac "0.000000"; conf_lo "0.000000"; conf_hi "0.000000"; cov "0.000000";
Chr2	Cufflinks	transcript	16243215	16244067	1	+	.	gene_id "AT2G38900"; transcript_id "AT2G38900.1"; FPKM "0.0000000000"; frac "0.000000"; conf_lo "0.000000"; conf_hi "0.000000"; cov "0.000000"; full_read_support "no";
Chr2	Cufflinks	exon	16243215	16243314	1	+	.	gene_id "AT2G38900"; transcript_id "AT2G38900.1"; exon_number "1"; FPKM "0.0000000000"; frac "0.000000"; conf_lo "0.000000"; conf_hi "0.000000"; cov "0.000000";
Chr2	Cufflinks	exon	16243700	16244067	1	+	.	gene_id "AT2G38900"; transcript_id "AT2G38900.1"; exon_number "2"; FPKM "0.0000000000"; frac "0.000000"; conf_lo "0.000000"; conf_hi "0.000000"; cov "0.000000";
Chr2	Cufflinks	transcript	16244099	16244503	1000	-	.	gene_id "AT2G38905"; transcript_id "AT2G38905.1"; FPKM "0.5679417261"; frac "1.000000"; conf_lo "0.000000"; conf_hi "1.703825"; cov "2.966716"; full_read_support "yes";
Chr2	Cufflinks	exon	16244099	16244301	1000	-	.	gene_id "AT2G38905"; transcript_id "AT2G38905.1"; exon_number "1"; FPKM "0.5679417261"; frac "1.000000"; conf_lo "0.000000"; conf_hi "1.703825"; cov "2.966716";
Chr2	Cufflinks	exon	16244392	16244503	1000	-	.	gene_id "AT2G38905"; transcript_id "AT2G38905.1"; exon_number "2"; FPKM "0.5679417261"; frac "1.000000"; conf_lo "0.000000"; conf_hi "1.703825"; cov "2.966716";
Chr2	Cufflinks	transcript	16245214	16247483	1	-	.	gene_id "AT2G38910"; transcript_id "AT2G38910.1"; FPKM "0.0000000000"; frac "0.000000"; conf_lo "0.000000"; conf_hi "0.000000"; cov "0.000000"; full_read_support "no";
Chr2	Cufflinks	exon	16245214	16245294	1	-	.	gene_id "AT2G38910"; transcript_id "AT2G38910.1"; exon_number "1"; FPKM "0.0000000000"; frac "0.000000"; conf_lo "0.000000"; conf_hi "0.000000"; cov "0.000000";
Chr2	Cufflinks	exon	16245391	16245615	1	-	.	gene_id "AT2G38910"; transcript_id "AT2G38910.1"; exon_number "2"; FPKM "0.0000000000"; frac "0.000000"; conf_lo "0.000000"; conf_hi "0.000000"; cov "0.000000";
Chr2	Cufflinks	exon	16245710	16245877	1	-	.	gene_id "AT2G38910"; transcript_id "AT2G38910.1"; exon_number "3"; FPKM "0.0000000000"; frac "0.000000"; conf_lo "0.000000"; conf_hi "0.000000"; cov "0.000000";
Chr2	Cufflinks	exon	16245959	16246074	1	-	.	gene_id "AT2G38910"; transcript_id "AT2G38910.1"; exon_number "4"; FPKM "0.0000000000"; frac "0.000000"; conf_lo "0.000000"; conf_hi "0.000000"; cov "0.000000";
Chr2	Cufflinks	exon	16246163	16246315	1	-	.	gene_id "AT2G38910"; transcript_id "AT2G38910.1"; exon_number "5"; FPKM "0.0000000000"; frac "0.000000"; conf_lo "0.000000"; conf_hi "0.000000"; cov "0.000000";
Chr2	Cufflinks	exon	16246395	16246538	1	-	.	gene_id "AT2G38910"; transcript_id "AT2G38910.1"; exon_number "6"; FPKM "0.0000000000"; frac "0.000000"; conf_lo "0.000000"; conf_hi "0.000000"; cov "0.000000";
Chr2	Cufflinks	exon	16246619	16247483	1	-	.	gene_id "AT2G38910"; transcript_id "AT2G38910.1"; exon_number "7"; FPKM "0.0000000000"; frac "0.000000"; conf_lo "0.000000"; conf_hi "0.000000"; cov "0.000000";
Chr2	Cufflinks	transcript	16248146	16251002	1000	-	.	gene_id "AT2G38920"; transcript_id "AT2G38920.3"; FPKM "0.0590566228"; frac "0.660832"; conf_lo "0.000000"; conf_hi "0.185441"; cov "0.308490"; full_read_support "no";
Chr2	Cufflinks	exon	16248146	16248517	1000	-	.	gene_id "AT2G38920"; transcript_id "AT2G38920.3"; exon_number "1"; FPKM "0.0590566228"; frac "0.660832"; conf_lo "0.000000"; conf_hi "0.185441"; cov "0.308490";
Chr2	Cufflinks	exon	16248827	16248885	1000	-	.	gene_id "AT2G38920"; transcript_id "AT2G38920.3"; exon_number "2"; FPKM "0.0590566228"; frac "0.660832"; conf_lo "0.000000"; conf_hi "0.185441"; cov "0.308490";
Chr2	Cufflinks	exon	16248986	16249123	1000	-	.	gene_id "AT2G38920"; transcript_id "AT2G38920.3"; exon_number "3"; FPKM "0.0590566228"; frac "0.660832"; conf_lo "0.000000"; conf_hi "0.185441"; cov "0.308490";
Chr2	Cufflinks	exon	16249219	16249470	1000	-	.	gene_id "AT2G38920"; transcript_id "AT2G38920.3"; exon_number "4"; FPKM "0.0590566228"; frac "0.660832"; conf_lo "0.000000"; conf_hi "0.185441"; cov "0.308490";
Chr2	Cufflinks	exon	16249566	16249810	1000	-	.	gene_id "AT2G38920"; transcript_id "AT2G38920.3"; exon_number "5"; FPKM "0.0590566228"; frac "0.660832"; conf_lo "0.000000"; conf_hi "0.185441"; cov "0.308490";
Chr2	Cufflinks	exon	16250378	16250618	1000	-	.	gene_id "AT2G38920"; transcript_id "AT2G38920.3"; exon_number "6"; FPKM "0.0590566228"; frac "0.660832"; conf_lo "0.000000"; conf_hi "0.185441"; cov "0.308490";
Chr2	Cufflinks	exon	16250810	16251002	1000	-	.	gene_id "AT2G38920"; transcript_id "AT2G38920.3"; exon_number "7"; FPKM "0.0590566228"; frac "0.660832"; conf_lo "0.000000"; conf_hi "0.185441"; cov "0.308490";
Chr2	Cufflinks	transcript	16248146	16251002	335	-	.	gene_id "AT2G38920"; transcript_id "AT2G38920.2"; FPKM "0.0198386895"; frac "0.222855"; conf_lo "0.000000"; conf_hi "0.114081"; cov "0.103630"; full_read_support "no";
Chr2	Cufflinks	exon	16248146	16248522	335	-	.	gene_id "AT2G38920"; transcript_id "AT2G38920.2"; exon_number "1"; FPKM "0.0198386895"; frac "0.222855"; conf_lo "0.000000"; conf_hi "0.114081"; cov "0.103630";
Chr2	Cufflinks	exon	16248827	16248885	335	-	.	gene_id "AT2G38920"; transcript_id "AT2G38920.2"; exon_number "2"; FPKM "0.0198386895"; frac "0.222855"; conf_lo "0.000000"; conf_hi "0.114081"; cov "0.103630";
Chr2	Cufflinks	exon	16248986	16249123	335	-	.	gene_id "AT2G38920"; transcript_id "AT2G38920.2"; exon_number "3"; FPKM "0.0198386895"; frac "0.222855"; conf_lo "0.000000"; conf_hi "0.114081"; cov "0.103630";
Chr2	Cufflinks	exon	16249219	16249470	335	-	.	gene_id "AT2G38920"; transcript_id "AT2G38920.2"; exon_number "4"; FPKM "0.0198386895"; frac "0.222855"; conf_lo "0.000000"; conf_hi "0.114081"; cov "0.103630";
Chr2	Cufflinks	exon	16249566	16249810	335	-	.	gene_id "AT2G38920"; transcript_id "AT2G38920.2"; exon_number "5"; FPKM "0.0198386895"; frac "0.222855"; conf_lo "0.000000"; conf_hi "0.114081"; cov "0.103630";
Chr2	Cufflinks	exon	16250378	16250618	335	-	.	gene_id "AT2G38920"; transcript_id "AT2G38920.2"; exon_number "6"; FPKM "0.0198386895"; frac "0.222855"; conf_lo "0.000000"; conf_hi "0.114081"; cov "0.103630";
Chr2	Cufflinks	exon	16250810	16251002	335	-	.	gene_id "AT2G38920"; transcript_id "AT2G38920.2"; exon_number "7"; FPKM "0.0198386895"; frac "0.222855"; conf_lo "0.000000"; conf_hi "0.114081"; cov "0.103630";
Chr2	Cufflinks	transcript	16248146	16251002	174	-	.	gene_id "AT2G38920"; transcript_id "AT2G38920.1"; FPKM "0.0103302971"; frac "0.116313"; conf_lo "0.000000"; conf_hi "0.099145"; cov "0.053962"; full_read_support "no";
Chr2	Cufflinks	exon	16248146	16248525	174	-	.	gene_id "AT2G38920"; transcript_id "AT2G38920.1"; exon_number "1"; FPKM "0.0103302971"; frac "0.116313"; conf_lo "0.000000"; conf_hi "0.099145"; cov "0.053962";
Chr2	Cufflinks	exon	16248827	16248885	174	-	.	gene_id "AT2G38920"; transcript_id "AT2G38920.1"; exon_number "2"; FPKM "0.0103302971"; frac "0.116313"; conf_lo "0.000000"; conf_hi "0.099145"; cov "0.053962";
Chr2	Cufflinks	exon	16248986	16249123	174	-	.	gene_id "AT2G38920"; transcript_id "AT2G38920.1"; exon_number "3"; FPKM "0.0103302971"; frac "0.116313"; conf_lo "0.000000"; conf_hi "0.099145"; cov "0.053962";
Chr2	Cufflinks	exon	16249219	16249470	174	-	.	gene_id "AT2G38920"; transcript_id "AT2G38920.1"; exon_number "4"; FPKM "0.0103302971"; frac "0.116313"; conf_lo "0.000000"; conf_hi "0.099145"; cov "0.053962";
Chr2	Cufflinks	exon	16249566	16249810	174	-	.	gene_id "AT2G38920"; transcript_id "AT2G38920.1"; exon_number "5"; FPKM "0.0103302971"; frac "0.116313"; conf_lo "0.000000"; conf_hi "0.099145"; cov "0.053962";
Chr2	Cufflinks	exon	16250378	16250618	174	-	.	gene_id "AT2G38920"; transcript_id "AT2G38920.1"; exon_number "6"; FPKM "0.0103302971"; frac "0.116313"; conf_lo "0.000000"; conf_hi "0.099145"; cov "0.053962";
Chr2	Cufflinks	exon	16250810	16251002	174	-	.	gene_id "AT2G38920"; transcript_id "AT2G38920.1"; exon_number "7"; FPKM "0.0103302971"; frac "0.116313"; conf_lo "0.000000"; conf_hi "0.099145"; cov "0.053962";
Chr1	Cufflinks	transcript	22702498	22703706	1000	+	.	gene_id "AT1G61540"; transcript_id "AT1G61540.1"; FPKM "0.0577611119"; frac "1.000000"; conf_lo "0.000000"; conf_hi "0.173283"; cov "0.301723"; full_read_support "yes";
Chr1	Cufflinks	exon	22702498	22703706	1000	+	.	gene_id "AT1G61540"; transcript_id "AT1G61540.1"; exon_number "1"; FPKM "0.0577611119"; frac "1.000000"; conf_lo "0.000000"; conf_hi "0.173283"; cov "0.301723";
Chr1	Cufflinks	transcript	22704010	22704396	1	+	.	gene_id "AT1G61542"; transcript_id "AT1G61542.1"; FPKM "0.0000000000"; frac "0.000000"; conf_lo "0.000000"; conf_hi "0.435086"; cov "0.000000"; full_read_support "no";
Chr1	Cufflinks	exon	22704010	22704019	1	+	.	gene_id "AT1G61542"; transcript_id "AT1G61542.1"; exon_number "1"; FPKM "0.0000000000"; frac "0.000000"; conf_lo "0.000000"; conf_hi "0.435086"; cov "0.000000";
Chr1	Cufflinks	exon	22704143	22704396	1	+	.	gene_id "AT1G61542"; transcript_id "AT1G61542.1"; exon_number "2"; FPKM "0.0000000000"; frac "0.000000"; conf_lo "0.000000"; conf_hi "0.435086"; cov "0.000000";
Chr1	Cufflinks	transcript	22704198	22707826	1000	-	.	gene_id "AT1G61550"; transcript_id "AT1G61550.1"; FPKM "0.0207536379"; frac "1.000000"; conf_lo "0.000000"; conf_hi "0.080022"; cov "0.108409"; full_read_support "no";
Chr1	Cufflinks	exon	22704198	22704664	1000	-	.	gene_id "AT1G61550"; transcript_id "AT1G61550.1"; exon_number "1"; FPKM "0.0207536379"; frac "1.000000"; conf_lo "0.000000"; conf_hi "0.080022"; cov "0.108409";
Chr1	Cufflinks	exon	22704760	22705159	1000	-	.	gene_id "AT1G61550"; transcript_id "AT1G61550.1"; exon_number "2"; FPKM "0.0207536379"; frac "1.000000"; conf_lo "0.000000"; conf_hi "0.080022"; cov "0.108409";
Chr1	Cufflinks	exon	22705266	22705416	1000	-	.	gene_id "AT1G61550"; transcript_id "AT1G61550.1"; exon_number "3"; FPKM "0.0207536379"; frac "1.000000"; conf_lo "0.000000"; conf_hi "0.080022"; cov "0.108409";
Chr1	Cufflinks	exon	22705504	22705741	1000	-	.	gene_id "AT1G61550"; transcript_id "AT1G61550.1"; exon_number "4"; FPKM "0.0207536379"; frac "1.000000"; conf_lo "0.000000"; conf_hi "0.080022"; cov "0.108409";
Chr1	Cufflinks	exon	22705818	22706028	1000	-	.	gene_id "AT1G61550"; transcript_id "AT1G61550.1"; exon_number "5"; FPKM "0.0207536379"; frac "1.000000"; conf_lo "0.000000"; conf_hi "0.080022"; cov "0.108409";
Chr1	Cufflinks	exon	22706110	22706273	1000	-	.	gene_id "AT1G61550"; transcript_id "AT1G61550.1"; exon_number "6"; FPKM "0.0207536379"; frac "1.000000"; conf_lo "0.000000"; conf_hi "0.080022"; cov "0.108409";
Chr1	Cufflinks	exon	22706368	22706478	1000	-	.	gene_id "AT1G61550"; transcript_id "AT1G61550.1"; exon_number "7"; FPKM "0.0207536379"; frac "1.000000"; conf_lo "0.000000"; conf_hi "0.080022"; cov "0.108409";
Chr1	Cufflinks	exon	22706587	22707826	1000	-	.	gene_id "AT1G61550"; transcript_id "AT1G61550.1"; exon_number "8"; FPKM "0.0207536379"; frac "1.000000"; conf_lo "0.000000"; conf_hi "0.080022"; cov "0.108409";
Chr1	Cufflinks	transcript	22708604	22712210	1	-	.	gene_id "CUFF.4078"; transcript_id "AT1G61560.4"; FPKM "0.0000000000"; frac "0.000000"; conf_lo "0.000000"; conf_hi "0.053170"; cov "0.000000"; full_read_support "no";
Chr1	Cufflinks	exon	22708604	22709321	1	-	.	gene_id "CUFF.4078"; transcript_id "AT1G61560.4"; exon_number "1"; FPKM "0.0000000000"; frac "0.000000"; conf_lo "0.000000"; conf_hi "0.053170"; cov "0.000000";
Chr1	Cufflinks	exon	22709408	22709468	1	-	.	gene_id "CUFF.4078"; transcript_id "AT1G61560.4"; exon_number "2"; FPKM "0.0000000000"; frac "0.000000"; conf_lo "0.000000"; conf_hi "0.053170"; cov "0.000000";
Chr1	Cufflinks	exon	22709623	22709652	1	-	.	gene_id "CUFF.4078"; transcript_id "AT1G61560.4"; exon_number "3"; FPKM "0.0000000000"; frac "0.000000"; conf_lo "0.000000"; conf_hi "0.053170"; cov "0.000000";
Chr1	Cufflinks	exon	22709746	22709819	1	-	.	gene_id "CUFF.4078"; transcript_id "AT1G61560.4"; exon_number "4"; FPKM "0.0000000000"; frac "0.000000"; conf_lo "0.000000"; conf_hi "0.053170"; cov "0.000000";
Chr1	Cufflinks	exon	22709902	22710075	1	-	.	gene_id "CUFF.4078"; transcript_id "AT1G61560.4"; exon_number "5"; FPKM "0.0000000000"; frac "0.000000"; conf_lo "0.000000"; conf_hi "0.053170"; cov "0.000000";
Chr1	Cufflinks	exon	22710163	22710203	1	-	.	gene_id "CUFF.4078"; transcript_id "AT1G61560.4"; exon_number "6"; FPKM "0.0000000000"; frac "0.000000"; conf_lo "0.000000"; conf_hi "0.053170"; cov "0.000000";
Chr1	Cufflinks	exon	22710299	22710348	1	-	.	gene_id "CUFF.4078"; transcript_id "AT1G61560.4"; exon_number "7"; FPKM "0.0000000000"; frac "0.000000"; conf_lo "0.000000"; conf_hi "0.053170"; cov "0.000000";
Chr1	Cufflinks	exon	22710428	22710522	1	-	.	gene_id "CUFF.4078"; transcript_id "AT1G61560.4"; exon_number "8"; FPKM "0.0000000000"; frac "0.000000"; conf_lo "0.000000"; conf_hi "0.053170"; cov "0.000000";
Chr1	Cufflinks	exon	22710633	22710796	1	-	.	gene_id "CUFF.4078"; transcript_id "AT1G61560.4"; exon_number "9"; FPKM "0.0000000000"; frac "0.000000"; conf_lo "0.000000"; conf_hi "0.053170"; cov "0.000000";
Chr1	Cufflinks	exon	22710884	22710944	1	-	.	gene_id "CUFF.4078"; transcript_id "AT1G61560.4"; exon_number "10"; FPKM "0.0000000000"; frac "0.000000"; conf_lo "0.000000"; conf_hi "0.053170"; cov "0.000000";
Chr1	Cufflinks	exon	22711046	22711162	1	-	.	gene_id "CUFF.4078"; transcript_id "AT1G61560.4"; exon_number "11"; FPKM "0.0000000000"; frac "0.000000"; conf_lo "0.000000"; conf_hi "0.053170"; cov "0.000000";
Chr1	Cufflinks	exon	22711237	22711493	1	-	.	gene_id "CUFF.4078"; transcript_id "AT1G61560.4"; exon_number "12"; FPKM "0.0000000000"; frac "0.000000"; conf_lo "0.000000"; conf_hi "0.053170"; cov "0.000000";
Chr1	Cufflinks	exon	22711599	22711656	1	-	.	gene_id "CUFF.4078"; transcript_id "AT1G61560.4"; exon_number "13"; FPKM "0.0000000000"; frac "0.000000"; conf_lo "0.000000"; conf_hi "0.053170"; cov "0.000000";
Chr1	Cufflinks	exon	22711736	22712210	1	-	.	gene_id "CUFF.4078"; transcript_id "AT1G61560.4"; exon_number "14"; FPKM "0.0000000000"; frac "0.000000"; conf_lo "0.000000"; conf_hi "0.053170"; cov "0.000000";
Chr1	Cufflinks	transcript	22708604	22712210	1	-	.	gene_id "CUFF.4078"; transcript_id "AT1G61560.2"; FPKM "0.0000000000"; frac "0.000000"; conf_lo "0.000000"; conf_hi "0.062997"; cov "0.000000"; full_read_support "no";
Chr1	Cufflinks	exon	22708604	22709321	1	-	.	gene_id "CUFF.4078"; transcript_id "AT1G61560.2"; exon_number "1"; FPKM "0.0000000000"; frac "0.000000"; conf_lo "0.000000"; conf_hi "0.062997"; cov "0.000000";
Chr1	Cufflinks	exon	22709408	22709468	1	-	.	gene_id "CUFF.4078"; transcript_id "AT1G61560.2"; exon_number "2"; FPKM "0.0000000000"; frac "0.000000"; conf_lo "0.000000"; conf_hi "0.062997"; cov "0.000000";
Chr1	Cufflinks	exon	22709623	22709690	1	-	.	gene_id "CUFF.4078"; transcript_id "AT1G61560.2"; exon_number "3"; FPKM "0.0000000000"; frac "0.000000"; conf_lo "0.000000"; conf_hi "0.062997"; cov "0.000000";
Chr1	Cufflinks	exon	22709784	22709819	1	-	.	gene_id "CUFF.4078"; transcript_id "AT1G61560.2"; exon_number "4"; FPKM "0.0000000000"; frac "0.000000"; conf_lo "0.000000"; conf_hi "0.062997"; cov "0.000000";
Chr1	Cufflinks	exon	22709902	22710075	1	-	.	gene_id "CUFF.4078"; transcript_id "AT1G61560.2"; exon_number "5"; FPKM "0.0000000000"; frac "0.000000"; conf_lo "0.000000"; conf_hi "0.062997"; cov "0.000000";
Chr1	Cufflinks	exon	22710163	22710203	1	-	.	gene_id "CUFF.4078"; transcript_id "AT1G61560.2"; exon_number "6"; FPKM "0.0000000000"; frac "0.000000"; conf_lo "0.000000"; conf_hi "0.062997"; cov "0.000000";
Chr1	Cufflinks	exon	22710299	22710348	1	-	.	gene_id "CUFF.4078"; transcript_id "AT1G61560.2"; exon_number "7"; FPKM "0.0000000000"; frac "0.000000"; conf_lo "0.000000"; conf_hi "0.062997"; cov "0.000000";
Chr1	Cufflinks	exon	22710428	22710522	1	-	.	gene_id "CUFF.4078"; transcript_id "AT1G61560.2"; exon_number "8"; FPKM "0.0000000000"; frac "0.000000"; conf_lo "0.000000"; conf_hi "0.062997"; cov "0.000000";
Chr1	Cufflinks	exon	22710633	22710796	1	-	.	gene_id "CUFF.4078"; transcript_id "AT1G61560.2"; exon_number "9"; FPKM "0.0000000000"; frac "0.000000"; conf_lo "0.000000"; conf_hi "0.062997"; cov "0.000000";
Chr1	Cufflinks	exon	22710884	22710944	1	-	.	gene_id "CUFF.4078"; transcript_id "AT1G61560.2"; exon_number "10"; FPKM "0.0000000000"; frac "0.000000"; conf_lo "0.000000"; conf_hi "0.062997"; cov "0.000000";
Chr1	Cufflinks	exon	22711046	22711162	1	-	.	gene_id "CUFF.4078"; transcript_id "AT1G61560.2"; exon_number "11"; FPKM "0.0000000000"; frac "0.000000"; conf_lo "0.000000"; conf_hi "0.062997"; cov "0.000000";
Chr1	Cufflinks	exon	22711237	22711493	1	-	.	gene_id "CUFF.4078"; transcript_id "AT1G61560.2"; exon_number "12"; FPKM "0.0000000000"; frac "0.000000"; conf_lo "0.000000"; conf_hi "0.062997"; cov "0.000000";
Chr1	Cufflinks	exon	22711599	22711763	1	-	.	gene_id "CUFF.4078"; transcript_id "AT1G61560.2"; exon_number "13"; FPKM "0.0000000000"; frac "0.000000"; conf_lo "0.000000"; conf_hi "0.062997"; cov "0.000000";
Chr1	Cufflinks	exon	22712180	22712210	1	-	.	gene_id "CUFF.4078"; transcript_id "AT1G61560.2"; exon_number "14"; FPKM "0.0000000000"; frac "0.000000"; conf_lo "0.000000"; conf_hi "0.062997"; cov "0.000000";
Chr1	Cufflinks	transcript	22708604	22712210	1	-	.	gene_id "CUFF.4078"; transcript_id "AT1G61560.3"; FPKM "0.0000000000"; frac "0.000000"; conf_lo "0.000000"; conf_hi "0.063067"; cov "0.000000"; full_read_support "no";
Chr1	Cufflinks	exon	22708604	22709321	1	-	.	gene_id "CUFF.4078"; transcript_id "AT1G61560.3"; exon_number "1"; FPKM "0.0000000000"; frac "0.000000"; conf_lo "0.000000"; conf_hi "0.063067"; cov "0.000000";
Chr1	Cufflinks	exon	22709408	22709468	1	-	.	gene_id "CUFF.4078"; transcript_id "AT1G61560.3"; exon_number "2"; FPKM "0.0000000000"; frac "0.000000"; conf_lo "0.000000"; conf_hi "0.063067"; cov "0.000000";
Chr1	Cufflinks	exon	22709623	22709690	1	-	.	gene_id "CUFF.4078"; transcript_id "AT1G61560.3"; exon_number "3"; FPKM "0.0000000000"; frac "0.000000"; conf_lo "0.000000"; conf_hi "0.063067"; cov "0.000000";
Chr1	Cufflinks	exon	22709784	22709819	1	-	.	gene_id "CUFF.4078"; transcript_id "AT1G61560.3"; exon_number "4"; FPKM "0.0000000000"; frac "0.000000"; conf_lo "0.000000"; conf_hi "0.063067"; cov "0.000000";
Chr1	Cufflinks	exon	22709902	22710075	1	-	.	gene_id "CUFF.4078"; transcript_id "AT1G61560.3"; exon_number "5"; FPKM "0.0000000000"; frac "0.000000"; conf_lo "0.000000"; conf_hi "0.063067"; cov "0.000000";
Chr1	Cufflinks	exon	22710163	22710203	1	-	.	gene_id "CUFF.4078"; transcript_id "AT1G61560.3"; exon_number "6"; FPKM "0.0000000000"; frac "0.000000"; conf_lo "0.000000"; conf_hi "0.063067"; cov "0.000000";
Chr1	Cufflinks	exon	22710299	22710348	1	-	.	gene_id "CUFF.4078"; transcript_id "AT1G61560.3"; exon_number "7"; FPKM "0.0000000000"; frac "0.000000"; conf_lo "0.000000"; conf_hi "0.063067"; cov "0.000000";
Chr1	Cufflinks	exon	22710428	22710522	1	-	.	gene_id "CUFF.4078"; transcript_id "AT1G61560.3"; exon_number "8"; FPKM "0.0000000000"; frac "0.000000"; conf_lo "0.000000"; conf_hi "0.063067"; cov "0.000000";
Chr1	Cufflinks	exon	22710633	22710796	1	-	.	gene_id "CUFF.4078"; transcript_id "AT1G61560.3"; exon_number "9"; FPKM "0.0000000000"; frac "0.000000"; conf_lo "0.000000"; conf_hi "0.063067"; cov "0.000000";
Chr1	Cufflinks	exon	22710884	22710944	1	-	.	gene_id "CUFF.4078"; transcript_id "AT1G61560.3"; exon_number "10"; FPKM "0.0000000000"; frac "0.000000"; conf_lo "0.000000"; conf_hi "0.063067"; cov "0.000000";
Chr1	Cufflinks	exon	22711046	22711162	1	-	.	gene_id "CUFF.4078"; transcript_id "AT1G61560.3"; exon_number "11"; FPKM "0.0000000000"; frac "0.000000"; conf_lo "0.000000"; conf_hi "0.063067"; cov "0.000000";
Chr1	Cufflinks	exon	22711237	22711493	1	-	.	gene_id "CUFF.4078"; transcript_id "AT1G61560.3"; exon_number "12"; FPKM "0.0000000000"; frac "0.000000"; conf_lo "0.000000"; conf_hi "0.063067"; cov "0.000000";
Chr1	Cufflinks	exon	22711599	22711763	1	-	.	gene_id "CUFF.4078"; transcript_id "AT1G61560.3"; exon_number "13"; FPKM "0.0000000000"; frac "0.000000"; conf_lo "0.000000"; conf_hi "0.063067"; cov "0.000000";
Chr1	Cufflinks	exon	22712182	22712210	1	-	.	gene_id "CUFF.4078"; transcript_id "AT1G61560.3"; exon_number "14"; FPKM "0.0000000000"; frac "0.000000"; conf_lo "0.000000"; conf_hi "0.063067"; cov "0.000000";
Chr1	Cufflinks	transcript	22708604	22712210	535	-	.	gene_id "CUFF.4078"; transcript_id "CUFF.4078.4"; FPKM "0.3618968360"; frac "0.417213"; conf_lo "0.101652"; conf_hi "0.622141"; cov "1.889784"; full_read_support "no";
Chr1	Cufflinks	exon	22708604	22709321	535	-	.	gene_id "CUFF.4078"; transcript_id "CUFF.4078.4"; exon_number "1"; FPKM "0.3618968360"; frac "0.417213"; conf_lo "0.101652"; conf_hi "0.622141"; cov "1.889784";
Chr1	Cufflinks	exon	22709408	22709468	535	-	.	gene_id "CUFF.4078"; transcript_id "CUFF.4078.4"; exon_number "2"; FPKM "0.3618968360"; frac "0.417213"; conf_lo "0.101652"; conf_hi "0.622141"; cov "1.889784";
Chr1	Cufflinks	exon	22709623	22709652	535	-	.	gene_id "CUFF.4078"; transcript_id "CUFF.4078.4"; exon_number "3"; FPKM "0.3618968360"; frac "0.417213"; conf_lo "0.101652"; conf_hi "0.622141"; cov "1.889784";
Chr1	Cufflinks	exon	22709746	22709819	535	-	.	gene_id "CUFF.4078"; transcript_id "CUFF.4078.4"; exon_number "4"; FPKM "0.3618968360"; frac "0.417213"; conf_lo "0.101652"; conf_hi "0.622141"; cov "1.889784";
Chr1	Cufflinks	exon	22709902	22710075	535	-	.	gene_id "CUFF.4078"; transcript_id "CUFF.4078.4"; exon_number "5"; FPKM "0.3618968360"; frac "0.417213"; conf_lo "0.101652"; conf_hi "0.622141"; cov "1.889784";
Chr1	Cufflinks	exon	22710163	22710203	535	-	.	gene_id "CUFF.4078"; transcript_id "CUFF.4078.4"; exon_number "6"; FPKM "0.3618968360"; frac "0.417213"; conf_lo "0.101652"; conf_hi "0.622141"; cov "1.889784";
Chr1	Cufflinks	exon	22710299	22710348	535	-	.	gene_id "CUFF.4078"; transcript_id "CUFF.4078.4"; exon_number "7"; FPKM "0.3618968360"; frac "0.417213"; conf_lo "0.101652"; conf_hi "0.622141"; cov "1.889784";
Chr1	Cufflinks	exon	22710428	22710522	535	-	.	gene_id "CUFF.4078"; transcript_id "CUFF.4078.4"; exon_number "8"; FPKM "0.3618968360"; frac "0.417213"; conf_lo "0.101652"; conf_hi "0.622141"; cov "1.889784";
Chr1	Cufflinks	exon	22710633	22710796	535	-	.	gene_id "CUFF.4078"; transcript_id "CUFF.4078.4"; exon_number "9"; FPKM "0.3618968360"; frac "0.417213"; conf_lo "0.101652"; conf_hi "0.622141"; cov "1.889784";
Chr1	Cufflinks	exon	22710884	22710944	535	-	.	gene_id "CUFF.4078"; transcript_id "CUFF.4078.4"; exon_number "10"; FPKM "0.3618968360"; frac "0.417213"; conf_lo "0.101652"; conf_hi "0.622141"; cov "1.889784";
Chr1	Cufflinks	exon	22711046	22711162	535	-	.	gene_id "CUFF.4078"; transcript_id "CUFF.4078.4"; exon_number "11"; FPKM "0.3618968360"; frac "0.417213"; conf_lo "0.101652"; conf_hi "0.622141"; cov "1.889784";
Chr1	Cufflinks	exon	22711237	22711493	535	-	.	gene_id "CUFF.4078"; transcript_id "CUFF.4078.4"; exon_number "12"; FPKM "0.3618968360"; frac "0.417213"; conf_lo "0.101652"; conf_hi "0.622141"; cov "1.889784";
Chr1	Cufflinks	exon	22711599	22711656	535	-	.	gene_id "CUFF.4078"; transcript_id "CUFF.4078.4"; exon_number "13"; FPKM "0.3618968360"; frac "0.417213"; conf_lo "0.101652"; conf_hi "0.622141"; cov "1.889784";
Chr1	Cufflinks	exon	22711910	22712210	535	-	.	gene_id "CUFF.4078"; transcript_id "CUFF.4078.4"; exon_number "14"; FPKM "0.3618968360"; frac "0.417213"; conf_lo "0.101652"; conf_hi "0.622141"; cov "1.889784";
Chr1	Cufflinks	transcript	22708697	22712044	1	-	.	gene_id "CUFF.4078"; transcript_id "AT1G61560.1"; FPKM "0.0000000000"; frac "0.000000"; conf_lo "0.000000"; conf_hi "0.066499"; cov "0.000000"; full_read_support "no";
Chr1	Cufflinks	exon	22708697	22709321	1	-	.	gene_id "CUFF.4078"; transcript_id "AT1G61560.1"; exon_number "1"; FPKM "0.0000000000"; frac "0.000000"; conf_lo "0.000000"; conf_hi "0.066499"; cov "0.000000";
Chr1	Cufflinks	exon	22709408	22709468	1	-	.	gene_id "CUFF.4078"; transcript_id "AT1G61560.1"; exon_number "2"; FPKM "0.0000000000"; frac "0.000000"; conf_lo "0.000000"; conf_hi "0.066499"; cov "0.000000";
Chr1	Cufflinks	exon	22709623	22709690	1	-	.	gene_id "CUFF.4078"; transcript_id "AT1G61560.1"; exon_number "3"; FPKM "0.0000000000"; frac "0.000000"; conf_lo "0.000000"; conf_hi "0.066499"; cov "0.000000";
Chr1	Cufflinks	exon	22709784	22709819	1	-	.	gene_id "CUFF.4078"; transcript_id "AT1G61560.1"; exon_number "4"; FPKM "0.0000000000"; frac "0.000000"; conf_lo "0.000000"; conf_hi "0.066499"; cov "0.000000";
Chr1	Cufflinks	exon	22709902	22710075	1	-	.	gene_id "CUFF.4078"; transcript_id "AT1G61560.1"; exon_number "5"; FPKM "0.0000000000"; frac "0.000000"; conf_lo "0.000000"; conf_hi "0.066499"; cov "0.000000";
Chr1	Cufflinks	exon	22710163	22710203	1	-	.	gene_id "CUFF.4078"; transcript_id "AT1G61560.1"; exon_number "6"; FPKM "0.0000000000"; frac "0.000000"; conf_lo "0.000000"; conf_hi "0.066499"; cov "0.000000";
Chr1	Cufflinks	exon	22710299	22710348	1	-	.	gene_id "CUFF.4078"; transcript_id "AT1G61560.1"; exon_number "7"; FPKM "0.0000000000"; frac "0.000000"; conf_lo "0.000000"; conf_hi "0.066499"; cov "0.000000";
Chr1	Cufflinks	exon	22710428	22710522	1	-	.	gene_id "CUFF.4078"; transcript_id "AT1G61560.1"; exon_number "8"; FPKM "0.0000000000"; frac "0.000000"; conf_lo "0.000000"; conf_hi "0.066499"; cov "0.000000";
Chr1	Cufflinks	exon	22710633	22710796	1	-	.	gene_id "CUFF.4078"; transcript_id "AT1G61560.1"; exon_number "9"; FPKM "0.0000000000"; frac "0.000000"; conf_lo "0.000000"; conf_hi "0.066499"; cov "0.000000";
Chr1	Cufflinks	exon	22710884	22710944	1	-	.	gene_id "CUFF.4078"; transcript_id "AT1G61560.1"; exon_number "10"; FPKM "0.0000000000"; frac "0.000000"; conf_lo "0.000000"; conf_hi "0.066499"; cov "0.000000";
Chr1	Cufflinks	exon	22711046	22711162	1	-	.	gene_id "CUFF.4078"; transcript_id "AT1G61560.1"; exon_number "11"; FPKM "0.0000000000"; frac "0.000000"; conf_lo "0.000000"; conf_hi "0.066499"; cov "0.000000";
Chr1	Cufflinks	exon	22711237	22711493	1	-	.	gene_id "CUFF.4078"; transcript_id "AT1G61560.1"; exon_number "12"; FPKM "0.0000000000"; frac "0.000000"; conf_lo "0.000000"; conf_hi "0.066499"; cov "0.000000";
Chr1	Cufflinks	exon	22711599	22711656	1	-	.	gene_id "CUFF.4078"; transcript_id "AT1G61560.1"; exon_number "13"; FPKM "0.0000000000"; frac "0.000000"; conf_lo "0.000000"; conf_hi "0.066499"; cov "0.000000";
Chr1	Cufflinks	exon	22711910	22712044	1	-	.	gene_id "CUFF.4078"; transcript_id "AT1G61560.1"; exon_number "14"; FPKM "0.0000000000"; frac "0.000000"; conf_lo "0.000000"; conf_hi "0.066499"; cov "0.000000";
Chr1	Cufflinks	transcript	22709518	22712210	1000	-	.	gene_id "CUFF.4078"; transcript_id "CUFF.4078.6"; FPKM "0.6755798245"; frac "0.582787"; conf_lo "0.295247"; conf_hi "1.055913"; cov "3.527801"; full_read_support "no";
Chr1	Cufflinks	exon	22709518	22709690	1000	-	.	gene_id "CUFF.4078"; transcript_id "CUFF.4078.6"; exon_number "1"; FPKM "0.6755798245"; frac "0.582787"; conf_lo "0.295247"; conf_hi "1.055913"; cov "3.527801";
Chr1	Cufflinks	exon	22709784	22709819	1000	-	.	gene_id "CUFF.4078"; transcript_id "CUFF.4078.6"; exon_number "2"; FPKM "0.6755798245"; frac "0.582787"; conf_lo "0.295247"; conf_hi "1.055913"; cov "3.527801";
Chr1	Cufflinks	exon	22709902	22710075	1000	-	.	gene_id "CUFF.4078"; transcript_id "CUFF.4078.6"; exon_number "3"; FPKM "0.6755798245"; frac "0.582787"; conf_lo "0.295247"; conf_hi "1.055913"; cov "3.527801";
Chr1	Cufflinks	exon	22710163	22710203	1000	-	.	gene_id "CUFF.4078"; transcript_id "CUFF.4078.6"; exon_number "4"; FPKM "0.6755798245"; frac "0.582787"; conf_lo "0.295247"; conf_hi "1.055913"; cov "3.527801";
Chr1	Cufflinks	exon	22710299	22710348	1000	-	.	gene_id "CUFF.4078"; transcript_id "CUFF.4078.6"; exon_number "5"; FPKM "0.6755798245"; frac "0.582787"; conf_lo "0.295247"; conf_hi "1.055913"; cov "3.527801";
Chr1	Cufflinks	exon	22710428	22710522	1000	-	.	gene_id "CUFF.4078"; transcript_id "CUFF.4078.6"; exon_number "6"; FPKM "0.6755798245"; frac "0.582787"; conf_lo "0.295247"; conf_hi "1.055913"; cov "3.527801";
Chr1	Cufflinks	exon	22710633	22710796	1000	-	.	gene_id "CUFF.4078"; transcript_id "CUFF.4078.6"; exon_number "7"; FPKM "0.6755798245"; frac "0.582787"; conf_lo "0.295247"; conf_hi "1.055913"; cov "3.527801";
Chr1	Cufflinks	exon	22710884	22710944	1000	-	.	gene_id "CUFF.4078"; transcript_id "CUFF.4078.6"; exon_number "8"; FPKM "0.6755798245"; frac "0.582787"; conf_lo "0.295247"; conf_hi "1.055913"; cov "3.527801";
Chr1	Cufflinks	exon	22711046	22711162	1000	-	.	gene_id "CUFF.4078"; transcript_id "CUFF.4078.6"; exon_number "9"; FPKM "0.6755798245"; frac "0.582787"; conf_lo "0.295247"; conf_hi "1.055913"; cov "3.527801";
Chr1	Cufflinks	exon	22711237	22711493	1000	-	.	gene_id "CUFF.4078"; transcript_id "CUFF.4078.6"; exon_number "10"; FPKM "0.6755798245"; frac "0.582787"; conf_lo "0.295247"; conf_hi "1.055913"; cov "3.527801";
Chr1	Cufflinks	exon	22711599	22711656	1000	-	.	gene_id "CUFF.4078"; transcript_id "CUFF.4078.6"; exon_number "11"; FPKM "0.6755798245"; frac "0.582787"; conf_lo "0.295247"; conf_hi "1.055913"; cov "3.527801";
Chr1	Cufflinks	exon	22711736	22712210	1000	-	.	gene_id "CUFF.4078"; transcript_id "CUFF.4078.6"; exon_number "12"; FPKM "0.6755798245"; frac "0.582787"; conf_lo "0.295247"; conf_hi "1.055913"; cov "3.527801";
Chr1	Cufflinks	transcript	22714921	22715448	1000	-	.	gene_id "AT1G61563"; transcript_id "AT1G61563.1"; FPKM "0.3666044877"; frac "1.000000"; conf_lo "0.000000"; conf_hi "0.885785"; cov "1.915005"; full_read_support "yes";
Chr1	Cufflinks	exon	22714921	22715448	1000	-	.	gene_id "AT1G61563"; transcript_id "AT1G61563.1"; exon_number "1"; FPKM "0.3666044877"; frac "1.000000"; conf_lo "0.000000"; conf_hi "0.885785"; cov "1.915005";
Chr1	Cufflinks	transcript	22717060	22717610	1	-	.	gene_id "AT1G61566"; transcript_id "AT1G61566.1"; FPKM "0.0000000000"; frac "0.000000"; conf_lo "0.000000"; conf_hi "0.000000"; cov "0.000000"; full_read_support "no";
Chr1	Cufflinks	exon	22717060	22717610	1	-	.	gene_id "AT1G61566"; transcript_id "AT1G61566.1"; exon_number "1"; FPKM "0.0000000000"; frac "0.000000"; conf_lo "0.000000"; conf_hi "0.000000"; cov "0.000000";
Chr1	Cufflinks	transcript	22718705	22719516	1000	-	.	gene_id "AT1G61570"; transcript_id "AT1G61570.1"; FPKM "74.9361875103"; frac "1.000000"; conf_lo "66.481750"; conf_hi "83.390625"; cov "391.266383"; full_read_support "yes";
Chr1	Cufflinks	exon	22718705	22719043	1000	-	.	gene_id "AT1G61570"; transcript_id "AT1G61570.1"; exon_number "1"; FPKM "74.9361875103"; frac "1.000000"; conf_lo "66.481750"; conf_hi "83.390625"; cov "391.266383";
Chr1	Cufflinks	exon	22719357	22719516	1000	-	.	gene_id "AT1G61570"; transcript_id "AT1G61570.1"; exon_number "2"; FPKM "74.9361875103"; frac "1.000000"; conf_lo "66.481750"; conf_hi "83.390625"; cov "391.266383";
Chr1	Cufflinks	transcript	22720078	22720567	1	+	.	gene_id "CUFF.4079"; transcript_id "AT1G61575.1"; FPKM "0.0000000000"; frac "0.000000"; conf_lo "0.000000"; conf_hi "0.310440"; cov "0.000000"; full_read_support "yes";
Chr1	Cufflinks	exon	22720078	22720149	1	+	.	gene_id "CUFF.4079"; transcript_id "AT1G61575.1"; exon_number "1"; FPKM "0.0000000000"; frac "0.000000"; conf_lo "0.000000"; conf_hi "0.310440"; cov "0.000000";
Chr1	Cufflinks	exon	22720270	22720567	1	+	.	gene_id "CUFF.4079"; transcript_id "AT1G61575.1"; exon_number "2"; FPKM "0.0000000000"; frac "0.000000"; conf_lo "0.000000"; conf_hi "0.310440"; cov "0.000000";
Chr1	Cufflinks	transcript	22720507	22723152	211	-	.	gene_id "CUFF.4080"; transcript_id "CUFF.4080.1"; FPKM "2.1314870128"; frac "0.116602"; conf_lo "1.435019"; conf_hi "2.827955"; cov "11.128434"; full_read_support "no";
Chr1	Cufflinks	exon	22720507	22721094	211	-	.	gene_id "CUFF.4080"; transcript_id "CUFF.4080.1"; exon_number "1"; FPKM "2.1314870128"; frac "0.116602"; conf_lo "1.435019"; conf_hi "2.827955"; cov "11.128434";
Chr1	Cufflinks	exon	22721192	22722403	211	-	.	gene_id "CUFF.4080"; transcript_id "CUFF.4080.1"; exon_number "2"; FPKM "2.1314870128"; frac "0.116602"; conf_lo "1.435019"; conf_hi "2.827955"; cov "11.128434";
Chr1	Cufflinks	exon	22723114	22723152	211	-	.	gene_id "CUFF.4080"; transcript_id "CUFF.4080.1"; exon_number "3"; FPKM "2.1314870128"; frac "0.116602"; conf_lo "1.435019"; conf_hi "2.827955"; cov "11.128434";
Chr1	Cufflinks	transcript	22720692	22723152	497	-	.	gene_id "CUFF.4080"; transcript_id "AT1G61580.1"; FPKM "5.0122283708"; frac "0.192321"; conf_lo "3.757036"; conf_hi "6.267421"; cov "26.168703"; full_read_support "yes";
Chr1	Cufflinks	exon	22720692	22721094	497	-	.	gene_id "CUFF.4080"; transcript_id "AT1G61580.1"; exon_number "1"; FPKM "5.0122283708"; frac "0.192321"; conf_lo "3.757036"; conf_hi "6.267421"; cov "26.168703";
Chr1	Cufflinks	exon	22721192	22721601	497	-	.	gene_id "CUFF.4080"; transcript_id "AT1G61580.1"; exon_number "2"; FPKM "5.0122283708"; frac "0.192321"; conf_lo "3.757036"; conf_hi "6.267421"; cov "26.168703";
Chr1	Cufflinks	exon	22721680	22721984	497	-	.	gene_id "CUFF.4080"; transcript_id "AT1G61580.1"; exon_number "3"; FPKM "5.0122283708"; frac "0.192321"; conf_lo "3.757036"; conf_hi "6.267421"; cov "26.168703";
Chr1	Cufflinks	exon	22722068	22722178	497	-	.	gene_id "CUFF.4080"; transcript_id "AT1G61580.1"; exon_number "4"; FPKM "5.0122283708"; frac "0.192321"; conf_lo "3.757036"; conf_hi "6.267421"; cov "26.168703";
Chr1	Cufflinks	exon	22722318	22722403	497	-	.	gene_id "CUFF.4080"; transcript_id "AT1G61580.1"; exon_number "5"; FPKM "5.0122283708"; frac "0.192321"; conf_lo "3.757036"; conf_hi "6.267421"; cov "26.168703";
Chr1	Cufflinks	exon	22723114	22723152	497	-	.	gene_id "CUFF.4080"; transcript_id "AT1G61580.1"; exon_number "6"; FPKM "5.0122283708"; frac "0.192321"; conf_lo "3.757036"; conf_hi "6.267421"; cov "26.168703";
Chr1	Cufflinks	transcript	22721481	22723161	672	-	.	gene_id "CUFF.4080"; transcript_id "CUFF.4080.3"; FPKM "6.7834394194"; frac "0.298207"; conf_lo "5.337488"; conf_hi "8.229390"; cov "35.416146"; full_read_support "yes";
Chr1	Cufflinks	exon	22721481	22721601	672	-	.	gene_id "CUFF.4080"; transcript_id "CUFF.4080.3"; exon_number "1"; FPKM "6.7834394194"; frac "0.298207"; conf_lo "5.337488"; conf_hi "8.229390"; cov "35.416146";
Chr1	Cufflinks	exon	22721680	22721984	672	-	.	gene_id "CUFF.4080"; transcript_id "CUFF.4080.3"; exon_number "2"; FPKM "6.7834394194"; frac "0.298207"; conf_lo "5.337488"; conf_hi "8.229390"; cov "35.416146";
Chr1	Cufflinks	exon	22722068	22723161	672	-	.	gene_id "CUFF.4080"; transcript_id "CUFF.4080.3"; exon_number "3"; FPKM "6.7834394194"; frac "0.298207"; conf_lo "5.337488"; conf_hi "8.229390"; cov "35.416146";
Chr1	Cufflinks	transcript	22721481	22723152	1000	-	.	gene_id "CUFF.4080"; transcript_id "CUFF.4080.4"; FPKM "10.0796652308"; frac "0.392870"; conf_lo "8.323729"; conf_hi "11.835601"; cov "52.625648"; full_read_support "yes";
Chr1	Cufflinks	exon	22721481	22721601	1000	-	.	gene_id "CUFF.4080"; transcript_id "CUFF.4080.4"; exon_number "1"; FPKM "10.0796652308"; frac "0.392870"; conf_lo "8.323729"; conf_hi "11.835601"; cov "52.625648";
Chr1	Cufflinks	exon	22721680	22721984	1000	-	.	gene_id "CUFF.4080"; transcript_id "CUFF.4080.4"; exon_number "2"; FPKM "10.0796652308"; frac "0.392870"; conf_lo "8.323729"; conf_hi "11.835601"; cov "52.625648";
Chr1	Cufflinks	exon	22722068	22722178	1000	-	.	gene_id "CUFF.4080"; transcript_id "CUFF.4080.4"; exon_number "3"; FPKM "10.0796652308"; frac "0.392870"; conf_lo "8.323729"; conf_hi "11.835601"; cov "52.625648";
Chr1	Cufflinks	exon	22722318	22723152	1000	-	.	gene_id "CUFF.4080"; transcript_id "CUFF.4080.4"; exon_number "4"; FPKM "10.0796652308"; frac "0.392870"; conf_lo "8.323729"; conf_hi "11.835601"; cov "52.625648";
Chr1	Cufflinks	transcript	22723501	22726074	1000	-	.	gene_id "CUFF.4081"; transcript_id "AT1G61590.1"; FPKM "2.0873217992"; frac "0.657379"; conf_lo "1.404124"; conf_hi "2.770520"; cov "10.891276"; full_read_support "no";
Chr1	Cufflinks	exon	22723501	22724124	1000	-	.	gene_id "CUFF.4081"; transcript_id "AT1G61590.1"; exon_number "1"; FPKM "2.0873217992"; frac "0.657379"; conf_lo "1.404124"; conf_hi "2.770520"; cov "10.891276";
Chr1	Cufflinks	exon	22724492	22724615	1000	-	.	gene_id "CUFF.4081"; transcript_id "AT1G61590.1"; exon_number "2"; FPKM "2.0873217992"; frac "0.657379"; conf_lo "1.404124"; conf_hi "2.770520"; cov "10.891276";
Chr1	Cufflinks	exon	22724721	22724857	1000	-	.	gene_id "CUFF.4081"; transcript_id "AT1G61590.1"; exon_number "3"; FPKM "2.0873217992"; frac "0.657379"; conf_lo "1.404124"; conf_hi "2.770520"; cov "10.891276";
Chr1	Cufflinks	exon	22724969	22725104	1000	-	.	gene_id "CUFF.4081"; transcript_id "AT1G61590.1"; exon_number "4"; FPKM "2.0873217992"; frac "0.657379"; conf_lo "1.404124"; conf_hi "2.770520"; cov "10.891276";
Chr1	Cufflinks	exon	22725579	22726074	1000	-	.	gene_id "CUFF.4081"; transcript_id "AT1G61590.1"; exon_number "5"; FPKM "2.0873217992"; frac "0.657379"; conf_lo "1.404124"; conf_hi "2.770520"; cov "10.891276";
Chr1	Cufflinks	transcript	22723501	22725491	293	-	.	gene_id "CUFF.4081"; transcript_id "CUFF.4081.2"; FPKM "0.6129934343"; frac "0.177045"; conf_lo "0.182042"; conf_hi "1.043945"; cov "3.198491"; full_read_support "yes";
Chr1	Cufflinks	exon	22723501	22724124	293	-	.	gene_id "CUFF.4081"; transcript_id "CUFF.4081.2"; exon_number "1"; FPKM "0.6129934343"; frac "0.177045"; conf_lo "0.182042"; conf_hi "1.043945"; cov "3.198491";
Chr1	Cufflinks	exon	22724492	22724616	293	-	.	gene_id "CUFF.4081"; transcript_id "CUFF.4081.2"; exon_number "2"; FPKM "0.6129934343"; frac "0.177045"; conf_lo "0.182042"; conf_hi "1.043945"; cov "3.198491";
Chr1	Cufflinks	exon	22724721	22724857	293	-	.	gene_id "CUFF.4081"; transcript_id "CUFF.4081.2"; exon_number "3"; FPKM "0.6129934343"; frac "0.177045"; conf_lo "0.182042"; conf_hi "1.043945"; cov "3.198491";
Chr1	Cufflinks	exon	22724969	22725491	293	-	.	gene_id "CUFF.4081"; transcript_id "CUFF.4081.2"; exon_number "4"; FPKM "0.6129934343"; frac "0.177045"; conf_lo "0.182042"; conf_hi "1.043945"; cov "3.198491";
Chr1	Cufflinks	transcript	22723501	22726317	212	-	.	gene_id "CUFF.4081"; transcript_id "CUFF.4081.3"; FPKM "0.4430651419"; frac "0.165576"; conf_lo "0.094423"; conf_hi "0.791707"; cov "2.311836"; full_read_support "yes";
Chr1	Cufflinks	exon	22723501	22724124	212	-	.	gene_id "CUFF.4081"; transcript_id "CUFF.4081.3"; exon_number "1"; FPKM "0.4430651419"; frac "0.165576"; conf_lo "0.094423"; conf_hi "0.791707"; cov "2.311836";
Chr1	Cufflinks	exon	22724492	22724616	212	-	.	gene_id "CUFF.4081"; transcript_id "CUFF.4081.3"; exon_number "2"; FPKM "0.4430651419"; frac "0.165576"; conf_lo "0.094423"; conf_hi "0.791707"; cov "2.311836";
Chr1	Cufflinks	exon	22724722	22724857	212	-	.	gene_id "CUFF.4081"; transcript_id "CUFF.4081.3"; exon_number "3"; FPKM "0.4430651419"; frac "0.165576"; conf_lo "0.094423"; conf_hi "0.791707"; cov "2.311836";
Chr1	Cufflinks	exon	22724969	22725104	212	-	.	gene_id "CUFF.4081"; transcript_id "CUFF.4081.3"; exon_number "4"; FPKM "0.4430651419"; frac "0.165576"; conf_lo "0.094423"; conf_hi "0.791707"; cov "2.311836";
Chr1	Cufflinks	exon	22725579	22726317	212	-	.	gene_id "CUFF.4081"; transcript_id "CUFF.4081.3"; exon_number "5"; FPKM "0.4430651419"; frac "0.165576"; conf_lo "0.094423"; conf_hi "0.791707"; cov "2.311836";
Chr1	Cufflinks	transcript	22728772	22729338	1000	+	.	gene_id "CUFF.4082"; transcript_id "CUFF.4082.1"; FPKM "1.6301941275"; frac "1.000000"; conf_lo "0.548846"; conf_hi "2.711543"; cov "8.515527"; full_read_support "yes";
Chr1	Cufflinks	exon	22728772	22729338	1000	+	.	gene_id "CUFF.4082"; transcript_id "CUFF.4082.1"; exon_number "1"; FPKM "1.6301941275"; frac "1.000000"; conf_lo "0.548846"; conf_hi "2.711543"; cov "8.515527";
Chr1	Cufflinks	transcript	22729484	22731182	1000	+	.	gene_id "CUFF.4083"; transcript_id "CUFF.4083.1"; FPKM "0.5415879858"; frac "0.699857"; conf_lo "0.229439"; conf_hi "0.853737"; cov "2.827639"; full_read_support "yes";
Chr1	Cufflinks	exon	22729484	22731182	1000	+	.	gene_id "CUFF.4083"; transcript_id "CUFF.4083.1"; exon_number "1"; FPKM "0.5415879858"; frac "0.699857"; conf_lo "0.229439"; conf_hi "0.853737"; cov "2.827639";
Chr1	Cufflinks	transcript	22729816	22731182	605	+	.	gene_id "CUFF.4083"; transcript_id "AT1G61600.1"; FPKM "0.3279329068"; frac "0.300143"; conf_lo "0.018903"; conf_hi "0.636963"; cov "1.712143"; full_read_support "yes";
Chr1	Cufflinks	exon	22729816	22730138	605	+	.	gene_id "CUFF.4083"; transcript_id "AT1G61600.1"; exon_number "1"; FPKM "0.3279329068"; frac "0.300143"; conf_lo "0.018903"; conf_hi "0.636963"; cov "1.712143";
Chr1	Cufflinks	exon	22730240	22731182	605	+	.	gene_id "CUFF.4083"; transcript_id "AT1G61600.1"; exon_number "2"; FPKM "0.3279329068"; frac "0.300143"; conf_lo "0.018903"; conf_hi "0.636963"; cov "1.712143";
Chr1	Cufflinks	transcript	22733378	22736581	1000	+	.	gene_id "CUFF.4084"; transcript_id "CUFF.4084.1"; FPKM "0.3545606335"; frac "0.877443"; conf_lo "0.164074"; conf_hi "0.545048"; cov "1.851064"; full_read_support "no";
Chr1	Cufflinks	exon	22733378	22734777	1000	+	.	gene_id "CUFF.4084"; transcript_id "CUFF.4084.1"; exon_number "1"; FPKM "0.3545606335"; frac "0.877443"; conf_lo "0.164074"; conf_hi "0.545048"; cov "1.851064";
Chr1	Cufflinks	exon	22734860	22735254	1000	+	.	gene_id "CUFF.4084"; transcript_id "CUFF.4084.1"; exon_number "2"; FPKM "0.3545606335"; frac "0.877443"; conf_lo "0.164074"; conf_hi "0.545048"; cov "1.851064";
Chr1	Cufflinks	exon	22735343	22735553	1000	+	.	gene_id "CUFF.4084"; transcript_id "CUFF.4084.1"; exon_number "3"; FPKM "0.3545606335"; frac "0.877443"; conf_lo "0.164074"; conf_hi "0.545048"; cov "1.851064";
Chr1	Cufflinks	exon	22735630	22735867	1000	+	.	gene_id "CUFF.4084"; transcript_id "CUFF.4084.1"; exon_number "4"; FPKM "0.3545606335"; frac "0.877443"; conf_lo "0.164074"; conf_hi "0.545048"; cov "1.851064";
Chr1	Cufflinks	exon	22735956	22736103	1000	+	.	gene_id "CUFF.4084"; transcript_id "CUFF.4084.1"; exon_number "5"; FPKM "0.3545606335"; frac "0.877443"; conf_lo "0.164074"; conf_hi "0.545048"; cov "1.851064";
Chr1	Cufflinks	exon	22736201	22736581	1000	+	.	gene_id "CUFF.4084"; transcript_id "CUFF.4084.1"; exon_number "6"; FPKM "0.3545606335"; frac "0.877443"; conf_lo "0.164074"; conf_hi "0.545048"; cov "1.851064";
Chr1	Cufflinks	transcript	22733472	22736509	154	+	.	gene_id "CUFF.4084"; transcript_id "AT1G61610.1"; FPKM "0.0547446782"; frac "0.122557"; conf_lo "0.000000"; conf_hi "0.155801"; cov "0.285807"; full_read_support "no";
Chr1	Cufflinks	exon	22733472	22734777	154	+	.	gene_id "CUFF.4084"; transcript_id "AT1G61610.1"; exon_number "1"; FPKM "0.0547446782"; frac "0.122557"; conf_lo "0.000000"; conf_hi "0.155801"; cov "0.285807";
Chr1	Cufflinks	exon	22734860	22734970	154	+	.	gene_id "CUFF.4084"; transcript_id "AT1G61610.1"; exon_number "2"; FPKM "0.0547446782"; frac "0.122557"; conf_lo "0.000000"; conf_hi "0.155801"; cov "0.285807";
Chr1	Cufflinks	exon	22735049	22735254	154	+	.	gene_id "CUFF.4084"; transcript_id "AT1G61610.1"; exon_number "3"; FPKM "0.0547446782"; frac "0.122557"; conf_lo "0.000000"; conf_hi "0.155801"; cov "0.285807";
Chr1	Cufflinks	exon	22735343	22735553	154	+	.	gene_id "CUFF.4084"; transcript_id "AT1G61610.1"; exon_number "4"; FPKM "0.0547446782"; frac "0.122557"; conf_lo "0.000000"; conf_hi "0.155801"; cov "0.285807";
Chr1	Cufflinks	exon	22735630	22735867	154	+	.	gene_id "CUFF.4084"; transcript_id "AT1G61610.1"; exon_number "5"; FPKM "0.0547446782"; frac "0.122557"; conf_lo "0.000000"; conf_hi "0.155801"; cov "0.285807";
Chr1	Cufflinks	exon	22735956	22736103	154	+	.	gene_id "CUFF.4084"; transcript_id "AT1G61610.1"; exon_number "6"; FPKM "0.0547446782"; frac "0.122557"; conf_lo "0.000000"; conf_hi "0.155801"; cov "0.285807";
Chr1	Cufflinks	exon	22736201	22736509	154	+	.	gene_id "CUFF.4084"; transcript_id "AT1G61610.1"; exon_number "7"; FPKM "0.0547446782"; frac "0.122557"; conf_lo "0.000000"; conf_hi "0.155801"; cov "0.285807";
Chr1	Cufflinks	transcript	22737543	22739430	1000	+	.	gene_id "AT1G61620"; transcript_id "AT1G61620.1"; FPKM "14.6138406577"; frac "1.000000"; conf_lo "12.708361"; conf_hi "16.519321"; cov "76.261300"; full_read_support "yes";
Chr1	Cufflinks	exon	22737543	22737891	1000	+	.	gene_id "AT1G61620"; transcript_id "AT1G61620.1"; exon_number "1"; FPKM "14.6138406577"; frac "1.000000"; conf_lo "12.708361"; conf_hi "16.519321"; cov "76.261300";
Chr1	Cufflinks	exon	22738516	22739430	1000	+	.	gene_id "AT1G61620"; transcript_id "AT1G61620.1"; exon_number "2"; FPKM "14.6138406577"; frac "1.000000"; conf_lo "12.708361"; conf_hi "16.519321"; cov "76.261300";
Chr1	Cufflinks	transcript	22744207	22746111	1	+	.	gene_id "AT1G61630"; transcript_id "AT1G61630.1"; FPKM "0.0000000000"; frac "0.000000"; conf_lo "0.000000"; conf_hi "0.000000"; cov "0.000000"; full_read_support "no";
Chr1	Cufflinks	exon	22744207	22744242	1	+	.	gene_id "AT1G61630"; transcript_id "AT1G61630.1"; exon_number "1"; FPKM "0.0000000000"; frac "0.000000"; conf_lo "0.000000"; conf_hi "0.000000"; cov "0.000000";
Chr1	Cufflinks	exon	22744352	22744456	1	+	.	gene_id "AT1G61630"; transcript_id "AT1G61630.1"; exon_number "2"; FPKM "0.0000000000"; frac "0.000000"; conf_lo "0.000000"; conf_hi "0.000000"; cov "0.000000";
Chr1	Cufflinks	exon	22744551	22744706	1	+	.	gene_id "AT1G61630"; transcript_id "AT1G61630.1"; exon_number "3"; FPKM "0.0000000000"; frac "0.000000"; conf_lo "0.000000"; conf_hi "0.000000"; cov "0.000000";
Chr1	Cufflinks	exon	22744793	22744936	1	+	.	gene_id "AT1G61630"; transcript_id "AT1G61630.1"; exon_number "4"; FPKM "0.0000000000"; frac "0.000000"; conf_lo "0.000000"; conf_hi "0.000000"; cov "0.000000";
Chr1	Cufflinks	exon	22745022	22745127	1	+	.	gene_id "AT1G61630"; transcript_id "AT1G61630.1"; exon_number "5"; FPKM "0.0000000000"; frac "0.000000"; conf_lo "0.000000"; conf_hi "0.000000"; cov "0.000000";
Chr1	Cufflinks	exon	22745221	22745557	1	+	.	gene_id "AT1G61630"; transcript_id "AT1G61630.1"; exon_number "6"; FPKM "0.0000000000"; frac "0.000000"; conf_lo "0.000000"; conf_hi "0.000000"; cov "0.000000";
Chr1	Cufflinks	exon	22745647	22745905	1	+	.	gene_id "AT1G61630"; transcript_id "AT1G61630.1"; exon_number "7"; FPKM "0.0000000000"; frac "0.000000"; conf_lo "0.000000"; conf_hi "0.000000"; cov "0.000000";
Chr1	Cufflinks	exon	22746001	22746111	1	+	.	gene_id "AT1G61630"; transcript_id "AT1G61630.1"; exon_number "8"; FPKM "0.0000000000"; frac "0.000000"; conf_lo "0.000000"; conf_hi "0.000000"; cov "0.000000";
Chr1	Cufflinks	transcript	22746372	22749184	1	-	.	gene_id "AT1G61640"; transcript_id "AT1G61640.2"; FPKM "0.0000000000"; frac "0.000000"; conf_lo "0.000000"; conf_hi "0.054071"; cov "0.000000"; full_read_support "no";
Chr1	Cufflinks	exon	22746372	22746748	1	-	.	gene_id "AT1G61640"; transcript_id "AT1G61640.2"; exon_number "1"; FPKM "0.0000000000"; frac "0.000000"; conf_lo "0.000000"; conf_hi "0.054071"; cov "0.000000";
Chr1	Cufflinks	exon	22746934	22747089	1	-	.	gene_id "AT1G61640"; transcript_id "AT1G61640.2"; exon_number "2"; FPKM "0.0000000000"; frac "0.000000"; conf_lo "0.000000"; conf_hi "0.054071"; cov "0.000000";
Chr1	Cufflinks	exon	22747178	22748835	1	-	.	gene_id "AT1G61640"; transcript_id "AT1G61640.2"; exon_number "3"; FPKM "0.0000000000"; frac "0.000000"; conf_lo "0.000000"; conf_hi "0.054071"; cov "0.000000";
Chr1	Cufflinks	exon	22749037	22749184	1	-	.	gene_id "AT1G61640"; transcript_id "AT1G61640.2"; exon_number "4"; FPKM "0.0000000000"; frac "0.000000"; conf_lo "0.000000"; conf_hi "0.054071"; cov "0.000000";
Chr1	Cufflinks	transcript	22746372	22749184	1000	-	.	gene_id "AT1G61640"; transcript_id "AT1G61640.1"; FPKM "4.9565846543"; frac "1.000000"; conf_lo "4.174095"; conf_hi "5.739074"; cov "25.865996"; full_read_support "yes";
Chr1	Cufflinks	exon	22746372	22746748	1000	-	.	gene_id "AT1G61640"; transcript_id "AT1G61640.1"; exon_number "1"; FPKM "4.9565846543"; frac "1.000000"; conf_lo "4.174095"; conf_hi "5.739074"; cov "25.865996";
Chr1	Cufflinks	exon	22746934	22747089	1000	-	.	gene_id "AT1G61640"; transcript_id "AT1G61640.1"; exon_number "2"; FPKM "4.9565846543"; frac "1.000000"; conf_lo "4.174095"; conf_hi "5.739074"; cov "25.865996";
Chr1	Cufflinks	exon	22747178	22747441	1000	-	.	gene_id "AT1G61640"; transcript_id "AT1G61640.1"; exon_number "3"; FPKM "4.9565846543"; frac "1.000000"; conf_lo "4.174095"; conf_hi "5.739074"; cov "25.865996";
Chr1	Cufflinks	exon	22747527	22748835	1000	-	.	gene_id "AT1G61640"; transcript_id "AT1G61640.1"; exon_number "4"; FPKM "4.9565846543"; frac "1.000000"; conf_lo "4.174095"; conf_hi "5.739074"; cov "25.865996";
Chr1	Cufflinks	exon	22749037	22749184	1000	-	.	gene_id "AT1G61640"; transcript_id "AT1G61640.1"; exon_number "5"; FPKM "4.9565846543"; frac "1.000000"; conf_lo "4.174095"; conf_hi "5.739074"; cov "25.865996";
Chr1	Cufflinks	transcript	22750965	22751562	1	-	.	gene_id "AT1G61650"; transcript_id "AT1G61650.1"; FPKM "0.0000000000"; frac "0.000000"; conf_lo "0.000000"; conf_hi "0.000000"; cov "0.000000"; full_read_support "no";
Chr1	Cufflinks	exon	22750965	22751562	1	-	.	gene_id "AT1G61650"; transcript_id "AT1G61650.1"; exon_number "1"; FPKM "0.0000000000"; frac "0.000000"; conf_lo "0.000000"; conf_hi "0.000000"; cov "0.000000";
Chr1	Cufflinks	transcript	22753422	22756342	218	-	.	gene_id "CUFF.4085"; transcript_id "CUFF.4085.1"; FPKM "1.6111070566"; frac "0.216860"; conf_lo "1.131018"; conf_hi "2.091196"; cov "8.409621"; full_read_support "yes";
Chr1	Cufflinks	exon	22753422	22754006	218	-	.	gene_id "CUFF.4085"; transcript_id "CUFF.4085.1"; exon_number "1"; FPKM "1.6111070566"; frac "0.216860"; conf_lo "1.131018"; conf_hi "2.091196"; cov "8.409621";
Chr1	Cufflinks	exon	22754370	22755029	218	-	.	gene_id "CUFF.4085"; transcript_id "CUFF.4085.1"; exon_number "2"; FPKM "1.6111070566"; frac "0.216860"; conf_lo "1.131018"; conf_hi "2.091196"; cov "8.409621";
Chr1	Cufflinks	exon	22755116	22756342	218	-	.	gene_id "CUFF.4085"; transcript_id "CUFF.4085.1"; exon_number "3"; FPKM "1.6111070566"; frac "0.216860"; conf_lo "1.131018"; conf_hi "2.091196"; cov "8.409621";
Chr1	Cufflinks	transcript	22753422	22756342	198	-	.	gene_id "CUFF.4085"; transcript_id "CUFF.4085.2"; FPKM "1.4628467941"; frac "0.176928"; conf_lo "0.953465"; conf_hi "1.972229"; cov "7.635735"; full_read_support "yes";
Chr1	Cufflinks	exon	22753422	22754006	198	-	.	gene_id "CUFF.4085"; transcript_id "CUFF.4085.2"; exon_number "1"; FPKM "1.4628467941"; frac "0.176928"; conf_lo "0.953465"; conf_hi "1.972229"; cov "7.635735";
Chr1	Cufflinks	exon	22754370	22754521	198	-	.	gene_id "CUFF.4085"; transcript_id "CUFF.4085.2"; exon_number "2"; FPKM "1.4628467941"; frac "0.176928"; conf_lo "0.953465"; conf_hi "1.972229"; cov "7.635735";
Chr1	Cufflinks	exon	22754621	22755223	198	-	.	gene_id "CUFF.4085"; transcript_id "CUFF.4085.2"; exon_number "3"; FPKM "1.4628467941"; frac "0.176928"; conf_lo "0.953465"; conf_hi "1.972229"; cov "7.635735";
Chr1	Cufflinks	exon	22755320	22755728	198	-	.	gene_id "CUFF.4085"; transcript_id "CUFF.4085.2"; exon_number "4"; FPKM "1.4628467941"; frac "0.176928"; conf_lo "0.953465"; conf_hi "1.972229"; cov "7.635735";
Chr1	Cufflinks	exon	22755849	22756342	198	-	.	gene_id "CUFF.4085"; transcript_id "CUFF.4085.2"; exon_number "5"; FPKM "1.4628467941"; frac "0.176928"; conf_lo "0.953465"; conf_hi "1.972229"; cov "7.635735";
Chr1	Cufflinks	transcript	22753715	22756295	1000	-	.	gene_id "CUFF.4085"; transcript_id "AT1G61660.1"; FPKM "7.3705542294"; frac "0.606211"; conf_lo "6.113105"; conf_hi "8.628004"; cov "38.472655"; full_read_support "yes";
Chr1	Cufflinks	exon	22753715	22754006	1000	-	.	gene_id "CUFF.4085"; transcript_id "AT1G61660.1"; exon_number "1"; FPKM "7.3705542294"; frac "0.606211"; conf_lo "6.113105"; conf_hi "8.628004"; cov "38.472655";
Chr1	Cufflinks	exon	22754370	22754521	1000	-	.	gene_id "CUFF.4085"; transcript_id "AT1G61660.1"; exon_number "2"; FPKM "7.3705542294"; frac "0.606211"; conf_lo "6.113105"; conf_hi "8.628004"; cov "38.472655";
Chr1	Cufflinks	exon	22754621	22754674	1000	-	.	gene_id "CUFF.4085"; transcript_id "AT1G61660.1"; exon_number "3"; FPKM "7.3705542294"; frac "0.606211"; conf_lo "6.113105"; conf_hi "8.628004"; cov "38.472655";
Chr1	Cufflinks	exon	22754769	22754834	1000	-	.	gene_id "CUFF.4085"; transcript_id "AT1G61660.1"; exon_number "4"; FPKM "7.3705542294"; frac "0.606211"; conf_lo "6.113105"; conf_hi "8.628004"; cov "38.472655";
Chr1	Cufflinks	exon	22754964	22755029	1000	-	.	gene_id "CUFF.4085"; transcript_id "AT1G61660.1"; exon_number "5"; FPKM "7.3705542294"; frac "0.606211"; conf_lo "6.113105"; conf_hi "8.628004"; cov "38.472655";
Chr1	Cufflinks	exon	22755116	22755223	1000	-	.	gene_id "CUFF.4085"; transcript_id "AT1G61660.1"; exon_number "6"; FPKM "7.3705542294"; frac "0.606211"; conf_lo "6.113105"; conf_hi "8.628004"; cov "38.472655";
Chr1	Cufflinks	exon	22755320	22755728	1000	-	.	gene_id "CUFF.4085"; transcript_id "AT1G61660.1"; exon_number "7"; FPKM "7.3705542294"; frac "0.606211"; conf_lo "6.113105"; conf_hi "8.628004"; cov "38.472655";
Chr1	Cufflinks	exon	22755849	22756295	1000	-	.	gene_id "CUFF.4085"; transcript_id "AT1G61660.1"; exon_number "8"; FPKM "7.3705542294"; frac "0.606211"; conf_lo "6.113105"; conf_hi "8.628004"; cov "38.472655";
Chr1	Cufflinks	transcript	22753719	22756295	1	-	.	gene_id "CUFF.4085"; transcript_id "AT1G61660.2"; FPKM "0.0000000000"; frac "0.000000"; conf_lo "0.000000"; conf_hi "0.077910"; cov "0.000000"; full_read_support "yes";
Chr1	Cufflinks	exon	22753719	22754006	1	-	.	gene_id "CUFF.4085"; transcript_id "AT1G61660.2"; exon_number "1"; FPKM "0.0000000000"; frac "0.000000"; conf_lo "0.000000"; conf_hi "0.077910"; cov "0.000000";
Chr1	Cufflinks	exon	22754370	22754674	1	-	.	gene_id "CUFF.4085"; transcript_id "AT1G61660.2"; exon_number "2"; FPKM "0.0000000000"; frac "0.000000"; conf_lo "0.000000"; conf_hi "0.077910"; cov "0.000000";
Chr1	Cufflinks	exon	22754769	22754834	1	-	.	gene_id "CUFF.4085"; transcript_id "AT1G61660.2"; exon_number "3"; FPKM "0.0000000000"; frac "0.000000"; conf_lo "0.000000"; conf_hi "0.077910"; cov "0.000000";
Chr1	Cufflinks	exon	22754964	22755029	1	-	.	gene_id "CUFF.4085"; transcript_id "AT1G61660.2"; exon_number "4"; FPKM "0.0000000000"; frac "0.000000"; conf_lo "0.000000"; conf_hi "0.077910"; cov "0.000000";
Chr1	Cufflinks	exon	22755116	22755223	1	-	.	gene_id "CUFF.4085"; transcript_id "AT1G61660.2"; exon_number "5"; FPKM "0.0000000000"; frac "0.000000"; conf_lo "0.000000"; conf_hi "0.077910"; cov "0.000000";
Chr1	Cufflinks	exon	22755320	22755728	1	-	.	gene_id "CUFF.4085"; transcript_id "AT1G61660.2"; exon_number "6"; FPKM "0.0000000000"; frac "0.000000"; conf_lo "0.000000"; conf_hi "0.077910"; cov "0.000000";
Chr1	Cufflinks	exon	22755849	22756295	1	-	.	gene_id "CUFF.4085"; transcript_id "AT1G61660.2"; exon_number "7"; FPKM "0.0000000000"; frac "0.000000"; conf_lo "0.000000"; conf_hi "0.077910"; cov "0.000000";
Chr1	Cufflinks	transcript	22753736	22756300	1	-	.	gene_id "CUFF.4085"; transcript_id "AT1G61660.4"; FPKM "0.0000000000"; frac "0.000000"; conf_lo "0.000000"; conf_hi "0.087930"; cov "0.000000"; full_read_support "no";
Chr1	Cufflinks	exon	22753736	22754006	1	-	.	gene_id "CUFF.4085"; transcript_id "AT1G61660.4"; exon_number "1"; FPKM "0.0000000000"; frac "0.000000"; conf_lo "0.000000"; conf_hi "0.087930"; cov "0.000000";
Chr1	Cufflinks	exon	22754361	22754521	1	-	.	gene_id "CUFF.4085"; transcript_id "AT1G61660.4"; exon_number "2"; FPKM "0.0000000000"; frac "0.000000"; conf_lo "0.000000"; conf_hi "0.087930"; cov "0.000000";
Chr1	Cufflinks	exon	22754621	22754674	1	-	.	gene_id "CUFF.4085"; transcript_id "AT1G61660.4"; exon_number "3"; FPKM "0.0000000000"; frac "0.000000"; conf_lo "0.000000"; conf_hi "0.087930"; cov "0.000000";
Chr1	Cufflinks	exon	22754769	22754834	1	-	.	gene_id "CUFF.4085"; transcript_id "AT1G61660.4"; exon_number "4"; FPKM "0.0000000000"; frac "0.000000"; conf_lo "0.000000"; conf_hi "0.087930"; cov "0.000000";
Chr1	Cufflinks	exon	22755116	22755223	1	-	.	gene_id "CUFF.4085"; transcript_id "AT1G61660.4"; exon_number "5"; FPKM "0.0000000000"; frac "0.000000"; conf_lo "0.000000"; conf_hi "0.087930"; cov "0.000000";
Chr1	Cufflinks	exon	22755320	22755728	1	-	.	gene_id "CUFF.4085"; transcript_id "AT1G61660.4"; exon_number "6"; FPKM "0.0000000000"; frac "0.000000"; conf_lo "0.000000"; conf_hi "0.087930"; cov "0.000000";
Chr1	Cufflinks	exon	22755849	22756300	1	-	.	gene_id "CUFF.4085"; transcript_id "AT1G61660.4"; exon_number "7"; FPKM "0.0000000000"; frac "0.000000"; conf_lo "0.000000"; conf_hi "0.087930"; cov "0.000000";
Chr1	Cufflinks	transcript	22753736	22756300	1	-	.	gene_id "CUFF.4085"; transcript_id "AT1G61660.3"; FPKM "0.0000000000"; frac "0.000000"; conf_lo "0.000000"; conf_hi "0.084254"; cov "0.000000"; full_read_support "yes";
Chr1	Cufflinks	exon	22753736	22754006	1	-	.	gene_id "CUFF.4085"; transcript_id "AT1G61660.3"; exon_number "1"; FPKM "0.0000000000"; frac "0.000000"; conf_lo "0.000000"; conf_hi "0.084254"; cov "0.000000";
Chr1	Cufflinks	exon	22754361	22754521	1	-	.	gene_id "CUFF.4085"; transcript_id "AT1G61660.3"; exon_number "2"; FPKM "0.0000000000"; frac "0.000000"; conf_lo "0.000000"; conf_hi "0.084254"; cov "0.000000";
Chr1	Cufflinks	exon	22754621	22754674	1	-	.	gene_id "CUFF.4085"; transcript_id "AT1G61660.3"; exon_number "3"; FPKM "0.0000000000"; frac "0.000000"; conf_lo "0.000000"; conf_hi "0.084254"; cov "0.000000";
Chr1	Cufflinks	exon	22754769	22754834	1	-	.	gene_id "CUFF.4085"; transcript_id "AT1G61660.3"; exon_number "4"; FPKM "0.0000000000"; frac "0.000000"; conf_lo "0.000000"; conf_hi "0.084254"; cov "0.000000";
Chr1	Cufflinks	exon	22754964	22755029	1	-	.	gene_id "CUFF.4085"; transcript_id "AT1G61660.3"; exon_number "5"; FPKM "0.0000000000"; frac "0.000000"; conf_lo "0.000000"; conf_hi "0.084254"; cov "0.000000";
Chr1	Cufflinks	exon	22755116	22755214	1	-	.	gene_id "CUFF.4085"; transcript_id "AT1G61660.3"; exon_number "6"; FPKM "0.0000000000"; frac "0.000000"; conf_lo "0.000000"; conf_hi "0.084254"; cov "0.000000";
Chr1	Cufflinks	exon	22755320	22755728	1	-	.	gene_id "CUFF.4085"; transcript_id "AT1G61660.3"; exon_number "7"; FPKM "0.0000000000"; frac "0.000000"; conf_lo "0.000000"; conf_hi "0.084254"; cov "0.000000";
Chr1	Cufflinks	exon	22755849	22756300	1	-	.	gene_id "CUFF.4085"; transcript_id "AT1G61660.3"; exon_number "8"; FPKM "0.0000000000"; frac "0.000000"; conf_lo "0.000000"; conf_hi "0.084254"; cov "0.000000";
Chr1	Cufflinks	transcript	22767559	22768722	865	+	.	gene_id "CUFF.4086"; transcript_id "CUFF.4086.1"; FPKM "2.8224399165"; frac "0.622033"; conf_lo "1.897600"; conf_hi "3.747280"; cov "14.732890"; full_read_support "yes";
Chr1	Cufflinks	exon	22767559	22768722	865	+	.	gene_id "CUFF.4086"; transcript_id "CUFF.4086.1"; exon_number "1"; FPKM "2.8224399165"; frac "0.622033"; conf_lo "1.897600"; conf_hi "3.747280"; cov "14.732890";
Chr1	Cufflinks	transcript	22767663	22768501	1000	+	.	gene_id "CUFF.4086"; transcript_id "AT1G61667.1"; FPKM "3.2606929500"; frac "0.377967"; conf_lo "1.814068"; conf_hi "4.707318"; cov "17.020533"; full_read_support "yes";
Chr1	Cufflinks	exon	22767663	22768088	1000	+	.	gene_id "CUFF.4086"; transcript_id "AT1G61667.1"; exon_number "1"; FPKM "3.2606929500"; frac "0.377967"; conf_lo "1.814068"; conf_hi "4.707318"; cov "17.020533";
Chr1	Cufflinks	exon	22768214	22768501	1000	+	.	gene_id "CUFF.4086"; transcript_id "AT1G61667.1"; exon_number "2"; FPKM "3.2606929500"; frac "0.377967"; conf_lo "1.814068"; conf_hi "4.707318"; cov "17.020533";
Chr1	Cufflinks	transcript	22770029	22772426	1000	+	.	gene_id "CUFF.4087"; transcript_id "AT1G61670.1"; FPKM "11.1392230457"; frac "1.000000"; conf_lo "9.779455"; conf_hi "12.498991"; cov "58.145988"; full_read_support "yes";
Chr1	Cufflinks	exon	22770029	22770358	1000	+	.	gene_id "CUFF.4087"; transcript_id "AT1G61670.1"; exon_number "1"; FPKM "11.1392230457"; frac "1.000000"; conf_lo "9.779455"; conf_hi "12.498991"; cov "58.145988";
Chr1	Cufflinks	exon	22770444	22771377	1000	+	.	gene_id "CUFF.4087"; transcript_id "AT1G61670.1"; exon_number "2"; FPKM "11.1392230457"; frac "1.000000"; conf_lo "9.779455"; conf_hi "12.498991"; cov "58.145988";
Chr1	Cufflinks	exon	22771617	22771712	1000	+	.	gene_id "CUFF.4087"; transcript_id "AT1G61670.1"; exon_number "3"; FPKM "11.1392230457"; frac "1.000000"; conf_lo "9.779455"; conf_hi "12.498991"; cov "58.145988";
Chr1	Cufflinks	exon	22771814	22771950	1000	+	.	gene_id "CUFF.4087"; transcript_id "AT1G61670.1"; exon_number "4"; FPKM "11.1392230457"; frac "1.000000"; conf_lo "9.779455"; conf_hi "12.498991"; cov "58.145988";
Chr1	Cufflinks	exon	22772111	22772426	1000	+	.	gene_id "CUFF.4087"; transcript_id "AT1G61670.1"; exon_number "5"; FPKM "11.1392230457"; frac "1.000000"; conf_lo "9.779455"; conf_hi "12.498991"; cov "58.145988";
Chr1	Cufflinks	transcript	22772315	22774720	1	-	.	gene_id "AT1G61680"; transcript_id "AT1G61680.2"; FPKM "0.0000000000"; frac "0.000000"; conf_lo "0.000000"; conf_hi "0.061688"; cov "0.000000"; full_read_support "no";
Chr1	Cufflinks	exon	22772315	22772721	1	-	.	gene_id "AT1G61680"; transcript_id "AT1G61680.2"; exon_number "1"; FPKM "0.0000000000"; frac "0.000000"; conf_lo "0.000000"; conf_hi "0.061688"; cov "0.000000";
Chr1	Cufflinks	exon	22772810	22773058	1	-	.	gene_id "AT1G61680"; transcript_id "AT1G61680.2"; exon_number "2"; FPKM "0.0000000000"; frac "0.000000"; conf_lo "0.000000"; conf_hi "0.061688"; cov "0.000000";
Chr1	Cufflinks	exon	22773156	22773294	1	-	.	gene_id "AT1G61680"; transcript_id "AT1G61680.2"; exon_number "3"; FPKM "0.0000000000"; frac "0.000000"; conf_lo "0.000000"; conf_hi "0.061688"; cov "0.000000";
Chr1	Cufflinks	exon	22773365	22773583	1	-	.	gene_id "AT1G61680"; transcript_id "AT1G61680.2"; exon_number "4"; FPKM "0.0000000000"; frac "0.000000"; conf_lo "0.000000"; conf_hi "0.061688"; cov "0.000000";
Chr1	Cufflinks	exon	22773689	22774052	1	-	.	gene_id "AT1G61680"; transcript_id "AT1G61680.2"; exon_number "5"; FPKM "0.0000000000"; frac "0.000000"; conf_lo "0.000000"; conf_hi "0.061688"; cov "0.000000";
Chr1	Cufflinks	exon	22774163	22774409	1	-	.	gene_id "AT1G61680"; transcript_id "AT1G61680.2"; exon_number "6"; FPKM "0.0000000000"; frac "0.000000"; conf_lo "0.000000"; conf_hi "0.061688"; cov "0.000000";
Chr1	Cufflinks	exon	22774484	22774720	1	-	.	gene_id "AT1G61680"; transcript_id "AT1G61680.2"; exon_number "7"; FPKM "0.0000000000"; frac "0.000000"; conf_lo "0.000000"; conf_hi "0.061688"; cov "0.000000";
Chr1	Cufflinks	transcript	22772455	22774687	1	-	.	gene_id "AT1G61680"; transcript_id "AT1G61680.1"; FPKM "0.0000000000"; frac "0.000000"; conf_lo "0.000000"; conf_hi "0.067171"; cov "0.000000"; full_read_support "no";
Chr1	Cufflinks	exon	22772455	22772721	1	-	.	gene_id "AT1G61680"; transcript_id "AT1G61680.1"; exon_number "1"; FPKM "0.0000000000"; frac "0.000000"; conf_lo "0.000000"; conf_hi "0.067171"; cov "0.000000";
Chr1	Cufflinks	exon	22772810	22773058	1	-	.	gene_id "AT1G61680"; transcript_id "AT1G61680.1"; exon_number "2"; FPKM "0.0000000000"; frac "0.000000"; conf_lo "0.000000"; conf_hi "0.067171"; cov "0.000000";
Chr1	Cufflinks	exon	22773156	22773294	1	-	.	gene_id "AT1G61680"; transcript_id "AT1G61680.1"; exon_number "3"; FPKM "0.0000000000"; frac "0.000000"; conf_lo "0.000000"; conf_hi "0.067171"; cov "0.000000";
Chr1	Cufflinks	exon	22773365	22773583	1	-	.	gene_id "AT1G61680"; transcript_id "AT1G61680.1"; exon_number "4"; FPKM "0.0000000000"; frac "0.000000"; conf_lo "0.000000"; conf_hi "0.067171"; cov "0.000000";
Chr1	Cufflinks	exon	22773689	22774073	1	-	.	gene_id "AT1G61680"; transcript_id "AT1G61680.1"; exon_number "5"; FPKM "0.0000000000"; frac "0.000000"; conf_lo "0.000000"; conf_hi "0.067171"; cov "0.000000";
Chr1	Cufflinks	exon	22774163	22774409	1	-	.	gene_id "AT1G61680"; transcript_id "AT1G61680.1"; exon_number "6"; FPKM "0.0000000000"; frac "0.000000"; conf_lo "0.000000"; conf_hi "0.067171"; cov "0.000000";
Chr1	Cufflinks	exon	22774484	22774687	1	-	.	gene_id "AT1G61680"; transcript_id "AT1G61680.1"; exon_number "7"; FPKM "0.0000000000"; frac "0.000000"; conf_lo "0.000000"; conf_hi "0.067171"; cov "0.000000";
Chr1	Cufflinks	transcript	22778207	22778323	1	-	.	gene_id "AT1G61685"; transcript_id "AT1G61685.1"; FPKM "0.0000000000"; frac "0.000000"; conf_lo "0.000000"; conf_hi "0.000000"; cov "0.000000"; full_read_support "no";
Chr1	Cufflinks	exon	22778207	22778323	1	-	.	gene_id "AT1G61685"; transcript_id "AT1G61685.1"; exon_number "1"; FPKM "0.0000000000"; frac "0.000000"; conf_lo "0.000000"; conf_hi "0.000000"; cov "0.000000";
Chr1	Cufflinks	transcript	22780733	22781388	1	-	.	gene_id "AT1G61688"; transcript_id "AT1G61688.1"; FPKM "0.0000000000"; frac "0.000000"; conf_lo "0.000000"; conf_hi "0.000000"; cov "0.000000"; full_read_support "no";
Chr1	Cufflinks	exon	22780733	22780983	1	-	.	gene_id "AT1G61688"; transcript_id "AT1G61688.1"; exon_number "1"; FPKM "0.0000000000"; frac "0.000000"; conf_lo "0.000000"; conf_hi "0.000000"; cov "0.000000";
Chr1	Cufflinks	exon	22781227	22781388	1	-	.	gene_id "AT1G61688"; transcript_id "AT1G61688.1"; exon_number "2"; FPKM "0.0000000000"; frac "0.000000"; conf_lo "0.000000"; conf_hi "0.000000"; cov "0.000000";
Chr1	Cufflinks	transcript	22782607	22786859	1000	-	.	gene_id "CUFF.4088"; transcript_id "AT1G61690.1"; FPKM "4.1881322367"; frac "0.635003"; conf_lo "3.581287"; conf_hi "4.794977"; cov "21.861213"; full_read_support "yes";
Chr1	Cufflinks	exon	22782607	22786057	1000	-	.	gene_id "CUFF.4088"; transcript_id "AT1G61690.1"; exon_number "1"; FPKM "4.1881322367"; frac "0.635003"; conf_lo "3.581287"; conf_hi "4.794977"; cov "21.861213";
Chr1	Cufflinks	exon	22786145	22786313	1000	-	.	gene_id "CUFF.4088"; transcript_id "AT1G61690.1"; exon_number "2"; FPKM "4.1881322367"; frac "0.635003"; conf_lo "3.581287"; conf_hi "4.794977"; cov "21.861213";
Chr1	Cufflinks	exon	22786669	22786859	1000	-	.	gene_id "CUFF.4088"; transcript_id "AT1G61690.1"; exon_number "3"; FPKM "4.1881322367"; frac "0.635003"; conf_lo "3.581287"; conf_hi "4.794977"; cov "21.861213";
Chr1	Cufflinks	transcript	22782607	22786624	347	-	.	gene_id "CUFF.4088"; transcript_id "CUFF.4088.2"; FPKM "1.4541802953"; frac "0.227839"; conf_lo "1.057161"; conf_hi "1.851199"; cov "7.590530"; full_read_support "yes";
Chr1	Cufflinks	exon	22782607	22786057	347	-	.	gene_id "CUFF.4088"; transcript_id "CUFF.4088.2"; exon_number "1"; FPKM "1.4541802953"; frac "0.227839"; conf_lo "1.057161"; conf_hi "1.851199"; cov "7.590530";
Chr1	Cufflinks	exon	22786145	22786624	347	-	.	gene_id "CUFF.4088"; transcript_id "CUFF.4088.2"; exon_number "2"; FPKM "1.4541802953"; frac "0.227839"; conf_lo "1.057161"; conf_hi "1.851199"; cov "7.590530";
Chr1	Cufflinks	transcript	22782607	22786859	215	-	.	gene_id "CUFF.4088"; transcript_id "CUFF.4088.3"; FPKM "0.9046126715"; frac "0.137157"; conf_lo "0.577659"; conf_hi "1.231566"; cov "4.721897"; full_read_support "yes";
Chr1	Cufflinks	exon	22782607	22786057	215	-	.	gene_id "CUFF.4088"; transcript_id "CUFF.4088.3"; exon_number "1"; FPKM "0.9046126715"; frac "0.137157"; conf_lo "0.577659"; conf_hi "1.231566"; cov "4.721897";
Chr1	Cufflinks	exon	22786145	22786314	215	-	.	gene_id "CUFF.4088"; transcript_id "CUFF.4088.3"; exon_number "2"; FPKM "0.9046126715"; frac "0.137157"; conf_lo "0.577659"; conf_hi "1.231566"; cov "4.721897";
Chr1	Cufflinks	exon	22786670	22786859	215	-	.	gene_id "CUFF.4088"; transcript_id "CUFF.4088.3"; exon_number "3"; FPKM "0.9046126715"; frac "0.137157"; conf_lo "0.577659"; conf_hi "1.231566"; cov "4.721897";
Chr1	Cufflinks	transcript	22787012	22788333	1	+	.	gene_id "AT1G61700"; transcript_id "AT1G61700.1"; FPKM "0.0000000000"; frac "0.000000"; conf_lo "0.000000"; conf_hi "0.000000"; cov "0.000000"; full_read_support "no";
Chr1	Cufflinks	exon	22787012	22787140	1	+	.	gene_id "AT1G61700"; transcript_id "AT1G61700.1"; exon_number "1"; FPKM "0.0000000000"; frac "0.000000"; conf_lo "0.000000"; conf_hi "0.000000"; cov "0.000000";
Chr1	Cufflinks	exon	22787261	22787319	1	+	.	gene_id "AT1G61700"; transcript_id "AT1G61700.1"; exon_number "2"; FPKM "0.0000000000"; frac "0.000000"; conf_lo "0.000000"; conf_hi "0.000000"; cov "0.000000";
Chr1	Cufflinks	exon	22787901	22787995	1	+	.	gene_id "AT1G61700"; transcript_id "AT1G61700.1"; exon_number "3"; FPKM "0.0000000000"; frac "0.000000"; conf_lo "0.000000"; conf_hi "0.000000"; cov "0.000000";
Chr1	Cufflinks	exon	22788087	22788333	1	+	.	gene_id "AT1G61700"; transcript_id "AT1G61700.1"; exon_number "4"; FPKM "0.0000000000"; frac "0.000000"; conf_lo "0.000000"; conf_hi "0.000000"; cov "0.000000";
Chr1	Cufflinks	transcript	22788859	22790576	1	-	.	gene_id "CUFF.4089"; transcript_id "AT1G61710.1"; FPKM "0.0000000000"; frac "0.000000"; conf_lo "0.000000"; conf_hi "0.000000"; cov "0.000000"; full_read_support "no";
Chr1	Cufflinks	exon	22788859	22789223	1	-	.	gene_id "CUFF.4089"; transcript_id "AT1G61710.1"; exon_number "1"; FPKM "0.0000000000"; frac "0.000000"; conf_lo "0.000000"; conf_hi "0.000000"; cov "0.000000";
Chr1	Cufflinks	exon	22789512	22789894	1	-	.	gene_id "CUFF.4089"; transcript_id "AT1G61710.1"; exon_number "2"; FPKM "0.0000000000"; frac "0.000000"; conf_lo "0.000000"; conf_hi "0.000000"; cov "0.000000";
Chr1	Cufflinks	exon	22790116	22790576	1	-	.	gene_id "CUFF.4089"; transcript_id "AT1G61710.1"; exon_number "3"; FPKM "0.0000000000"; frac "0.000000"; conf_lo "0.000000"; conf_hi "0.000000"; cov "0.000000";
```
