## Supplementary data 3 for "Characterization of *Arabidopsis thaliana* promoter bidirectionality and antisense RNAs by depletion of nuclear RNA decay enzymes": RNAseq_transcripts_rrp4-2_lsm8-2.gtf (part 21 of 68)

```
Chr1	Cufflinks	transcript	22791168	22792800	1	-	.	gene_id "AT1G61720"; transcript_id "AT1G61720.1"; FPKM "0.0000000000"; frac "0.000000"; conf_lo "0.000000"; conf_hi "0.000000"; cov "0.000000"; full_read_support "no";
Chr1	Cufflinks	exon	22791168	22791473	1	-	.	gene_id "AT1G61720"; transcript_id "AT1G61720.1"; exon_number "1"; FPKM "0.0000000000"; frac "0.000000"; conf_lo "0.000000"; conf_hi "0.000000"; cov "0.000000";
Chr1	Cufflinks	exon	22791568	22791781	1	-	.	gene_id "AT1G61720"; transcript_id "AT1G61720.1"; exon_number "2"; FPKM "0.0000000000"; frac "0.000000"; conf_lo "0.000000"; conf_hi "0.000000"; cov "0.000000";
Chr1	Cufflinks	exon	22791856	22792015	1	-	.	gene_id "AT1G61720"; transcript_id "AT1G61720.1"; exon_number "3"; FPKM "0.0000000000"; frac "0.000000"; conf_lo "0.000000"; conf_hi "0.000000"; cov "0.000000";
Chr1	Cufflinks	exon	22792090	22792290	1	-	.	gene_id "AT1G61720"; transcript_id "AT1G61720.1"; exon_number "4"; FPKM "0.0000000000"; frac "0.000000"; conf_lo "0.000000"; conf_hi "0.000000"; cov "0.000000";
Chr1	Cufflinks	exon	22792377	22792543	1	-	.	gene_id "AT1G61720"; transcript_id "AT1G61720.1"; exon_number "5"; FPKM "0.0000000000"; frac "0.000000"; conf_lo "0.000000"; conf_hi "0.000000"; cov "0.000000";
Chr1	Cufflinks	exon	22792625	22792800	1	-	.	gene_id "AT1G61720"; transcript_id "AT1G61720.1"; exon_number "6"; FPKM "0.0000000000"; frac "0.000000"; conf_lo "0.000000"; conf_hi "0.000000"; cov "0.000000";
Chr1	Cufflinks	transcript	22793219	22794703	1000	-	.	gene_id "AT1G61730"; transcript_id "AT1G61730.1"; FPKM "23.5550244520"; frac "1.000000"; conf_lo "21.255024"; conf_hi "25.855025"; cov "122.934819"; full_read_support "yes";
Chr1	Cufflinks	exon	22793219	22794703	1000	-	.	gene_id "AT1G61730"; transcript_id "AT1G61730.1"; exon_number "1"; FPKM "23.5550244520"; frac "1.000000"; conf_lo "21.255024"; conf_hi "25.855025"; cov "122.934819";
Chr1	Cufflinks	transcript	22795618	22795735	1	+	.	gene_id "AT1G61732"; transcript_id "AT1G61732.1"; FPKM "0.0000000000"; frac "0.000000"; conf_lo "0.000000"; conf_hi "0.000000"; cov "0.000000"; full_read_support "no";
Chr1	Cufflinks	exon	22795618	22795735	1	+	.	gene_id "AT1G61732"; transcript_id "AT1G61732.1"; exon_number "1"; FPKM "0.0000000000"; frac "0.000000"; conf_lo "0.000000"; conf_hi "0.000000"; cov "0.000000";
Chr5	Cufflinks	transcript	18662846	18664874	1000	-	.	gene_id "CUFF.4090"; transcript_id "AT5G46020.1"; FPKM "71.7234256641"; frac "1.000000"; conf_lo "66.151178"; conf_hi "77.295673"; cov "374.083721"; full_read_support "yes";
Chr5	Cufflinks	exon	18662846	18663109	1000	-	.	gene_id "CUFF.4090"; transcript_id "AT5G46020.1"; exon_number "1"; FPKM "71.7234256641"; frac "1.000000"; conf_lo "66.151178"; conf_hi "77.295673"; cov "374.083721";
Chr5	Cufflinks	exon	18663213	18663278	1000	-	.	gene_id "CUFF.4090"; transcript_id "AT5G46020.1"; exon_number "2"; FPKM "71.7234256641"; frac "1.000000"; conf_lo "66.151178"; conf_hi "77.295673"; cov "374.083721";
Chr5	Cufflinks	exon	18663371	18663456	1000	-	.	gene_id "CUFF.4090"; transcript_id "AT5G46020.1"; exon_number "3"; FPKM "71.7234256641"; frac "1.000000"; conf_lo "66.151178"; conf_hi "77.295673"; cov "374.083721";
Chr5	Cufflinks	exon	18663559	18663593	1000	-	.	gene_id "CUFF.4090"; transcript_id "AT5G46020.1"; exon_number "4"; FPKM "71.7234256641"; frac "1.000000"; conf_lo "66.151178"; conf_hi "77.295673"; cov "374.083721";
Chr5	Cufflinks	exon	18663693	18663779	1000	-	.	gene_id "CUFF.4090"; transcript_id "AT5G46020.1"; exon_number "5"; FPKM "71.7234256641"; frac "1.000000"; conf_lo "66.151178"; conf_hi "77.295673"; cov "374.083721";
Chr5	Cufflinks	exon	18663863	18663940	1000	-	.	gene_id "CUFF.4090"; transcript_id "AT5G46020.1"; exon_number "6"; FPKM "71.7234256641"; frac "1.000000"; conf_lo "66.151178"; conf_hi "77.295673"; cov "374.083721";
Chr5	Cufflinks	exon	18664025	18664065	1000	-	.	gene_id "CUFF.4090"; transcript_id "AT5G46020.1"; exon_number "7"; FPKM "71.7234256641"; frac "1.000000"; conf_lo "66.151178"; conf_hi "77.295673"; cov "374.083721";
Chr5	Cufflinks	exon	18664563	18664874	1000	-	.	gene_id "CUFF.4090"; transcript_id "AT5G46020.1"; exon_number "8"; FPKM "71.7234256641"; frac "1.000000"; conf_lo "66.151178"; conf_hi "77.295673"; cov "374.083721";
Chr5	Cufflinks	transcript	18584942	18586393	1000	+	.	gene_id "AT5G45810"; transcript_id "AT5G45810.1"; FPKM "0.4177531299"; frac "1.000000"; conf_lo "0.139251"; conf_hi "0.696255"; cov "2.182187"; full_read_support "yes";
Chr5	Cufflinks	exon	18584942	18586393	1000	+	.	gene_id "AT5G45810"; transcript_id "AT5G45810.1"; exon_number "1"; FPKM "0.4177531299"; frac "1.000000"; conf_lo "0.139251"; conf_hi "0.696255"; cov "2.182187";
Chr5	Cufflinks	transcript	18586980	18588543	1000	-	.	gene_id "AT5G45820"; transcript_id "AT5G45820.1"; FPKM "1.0641024502"; frac "1.000000"; conf_lo "0.626805"; conf_hi "1.501400"; cov "5.549581"; full_read_support "yes";
Chr5	Cufflinks	exon	18586980	18588543	1000	-	.	gene_id "AT5G45820"; transcript_id "AT5G45820.1"; exon_number "1"; FPKM "1.0641024502"; frac "1.000000"; conf_lo "0.626805"; conf_hi "1.501400"; cov "5.549581";
Chr5	Cufflinks	transcript	18589482	18591400	1000	-	.	gene_id "CUFF.4091"; transcript_id "AT5G45830.1"; FPKM "0.6093217772"; frac "1.000000"; conf_lo "0.175048"; conf_hi "1.043596"; cov "3.182870"; full_read_support "no";
Chr5	Cufflinks	exon	18589482	18589742	1000	-	.	gene_id "CUFF.4091"; transcript_id "AT5G45830.1"; exon_number "1"; FPKM "0.6093217772"; frac "1.000000"; conf_lo "0.175048"; conf_hi "1.043596"; cov "3.182870";
Chr5	Cufflinks	exon	18590245	18590655	1000	-	.	gene_id "CUFF.4091"; transcript_id "AT5G45830.1"; exon_number "2"; FPKM "0.6093217772"; frac "1.000000"; conf_lo "0.175048"; conf_hi "1.043596"; cov "3.182870";
Chr5	Cufflinks	exon	18591010	18591400	1000	-	.	gene_id "CUFF.4091"; transcript_id "AT5G45830.1"; exon_number "3"; FPKM "0.6093217772"; frac "1.000000"; conf_lo "0.175048"; conf_hi "1.043596"; cov "3.182870";
Chr5	Cufflinks	transcript	18593917	18597995	1	-	.	gene_id "CUFF.4092"; transcript_id "AT5G45840.2"; FPKM "0.0000000000"; frac "0.000000"; conf_lo "0.000000"; conf_hi "0.046687"; cov "0.000000"; full_read_support "no";
Chr5	Cufflinks	exon	18593917	18594337	1	-	.	gene_id "CUFF.4092"; transcript_id "AT5G45840.2"; exon_number "1"; FPKM "0.0000000000"; frac "0.000000"; conf_lo "0.000000"; conf_hi "0.046687"; cov "0.000000";
Chr5	Cufflinks	exon	18594426	18594617	1	-	.	gene_id "CUFF.4092"; transcript_id "AT5G45840.2"; exon_number "2"; FPKM "0.0000000000"; frac "0.000000"; conf_lo "0.000000"; conf_hi "0.046687"; cov "0.000000";
Chr5	Cufflinks	exon	18594742	18594896	1	-	.	gene_id "CUFF.4092"; transcript_id "AT5G45840.2"; exon_number "3"; FPKM "0.0000000000"; frac "0.000000"; conf_lo "0.000000"; conf_hi "0.046687"; cov "0.000000";
Chr5	Cufflinks	exon	18594986	18595118	1	-	.	gene_id "CUFF.4092"; transcript_id "AT5G45840.2"; exon_number "4"; FPKM "0.0000000000"; frac "0.000000"; conf_lo "0.000000"; conf_hi "0.046687"; cov "0.000000";
Chr5	Cufflinks	exon	18595197	18595387	1	-	.	gene_id "CUFF.4092"; transcript_id "AT5G45840.2"; exon_number "5"; FPKM "0.0000000000"; frac "0.000000"; conf_lo "0.000000"; conf_hi "0.046687"; cov "0.000000";
Chr5	Cufflinks	exon	18595463	18595888	1	-	.	gene_id "CUFF.4092"; transcript_id "AT5G45840.2"; exon_number "6"; FPKM "0.0000000000"; frac "0.000000"; conf_lo "0.000000"; conf_hi "0.046687"; cov "0.000000";
Chr5	Cufflinks	exon	18595979	18596028	1	-	.	gene_id "CUFF.4092"; transcript_id "AT5G45840.2"; exon_number "7"; FPKM "0.0000000000"; frac "0.000000"; conf_lo "0.000000"; conf_hi "0.046687"; cov "0.000000";
Chr5	Cufflinks	exon	18596091	18596204	1	-	.	gene_id "CUFF.4092"; transcript_id "AT5G45840.2"; exon_number "8"; FPKM "0.0000000000"; frac "0.000000"; conf_lo "0.000000"; conf_hi "0.046687"; cov "0.000000";
Chr5	Cufflinks	exon	18596283	18596432	1	-	.	gene_id "CUFF.4092"; transcript_id "AT5G45840.2"; exon_number "9"; FPKM "0.0000000000"; frac "0.000000"; conf_lo "0.000000"; conf_hi "0.046687"; cov "0.000000";
Chr5	Cufflinks	exon	18596520	18596663	1	-	.	gene_id "CUFF.4092"; transcript_id "AT5G45840.2"; exon_number "10"; FPKM "0.0000000000"; frac "0.000000"; conf_lo "0.000000"; conf_hi "0.046687"; cov "0.000000";
Chr5	Cufflinks	exon	18596749	18596820	1	-	.	gene_id "CUFF.4092"; transcript_id "AT5G45840.2"; exon_number "11"; FPKM "0.0000000000"; frac "0.000000"; conf_lo "0.000000"; conf_hi "0.046687"; cov "0.000000";
Chr5	Cufflinks	exon	18596897	18597032	1	-	.	gene_id "CUFF.4092"; transcript_id "AT5G45840.2"; exon_number "12"; FPKM "0.0000000000"; frac "0.000000"; conf_lo "0.000000"; conf_hi "0.046687"; cov "0.000000";
Chr5	Cufflinks	exon	18597122	18597452	1	-	.	gene_id "CUFF.4092"; transcript_id "AT5G45840.2"; exon_number "13"; FPKM "0.0000000000"; frac "0.000000"; conf_lo "0.000000"; conf_hi "0.046687"; cov "0.000000";
Chr5	Cufflinks	exon	18597836	18597995	1	-	.	gene_id "CUFF.4092"; transcript_id "AT5G45840.2"; exon_number "14"; FPKM "0.0000000000"; frac "0.000000"; conf_lo "0.000000"; conf_hi "0.046687"; cov "0.000000";
Chr5	Cufflinks	transcript	18593917	18597995	1000	-	.	gene_id "CUFF.4092"; transcript_id "CUFF.4092.2"; FPKM "0.4022315569"; frac "1.000000"; conf_lo "0.201464"; conf_hi "0.602999"; cov "2.101108"; full_read_support "no";
Chr5	Cufflinks	exon	18593917	18594337	1000	-	.	gene_id "CUFF.4092"; transcript_id "CUFF.4092.2"; exon_number "1"; FPKM "0.4022315569"; frac "1.000000"; conf_lo "0.201464"; conf_hi "0.602999"; cov "2.101108";
Chr5	Cufflinks	exon	18594426	18594617	1000	-	.	gene_id "CUFF.4092"; transcript_id "CUFF.4092.2"; exon_number "2"; FPKM "0.4022315569"; frac "1.000000"; conf_lo "0.201464"; conf_hi "0.602999"; cov "2.101108";
Chr5	Cufflinks	exon	18594742	18594896	1000	-	.	gene_id "CUFF.4092"; transcript_id "CUFF.4092.2"; exon_number "3"; FPKM "0.4022315569"; frac "1.000000"; conf_lo "0.201464"; conf_hi "0.602999"; cov "2.101108";
Chr5	Cufflinks	exon	18594986	18595118	1000	-	.	gene_id "CUFF.4092"; transcript_id "CUFF.4092.2"; exon_number "4"; FPKM "0.4022315569"; frac "1.000000"; conf_lo "0.201464"; conf_hi "0.602999"; cov "2.101108";
Chr5	Cufflinks	exon	18595197	18595387	1000	-	.	gene_id "CUFF.4092"; transcript_id "CUFF.4092.2"; exon_number "5"; FPKM "0.4022315569"; frac "1.000000"; conf_lo "0.201464"; conf_hi "0.602999"; cov "2.101108";
Chr5	Cufflinks	exon	18595463	18595888	1000	-	.	gene_id "CUFF.4092"; transcript_id "CUFF.4092.2"; exon_number "6"; FPKM "0.4022315569"; frac "1.000000"; conf_lo "0.201464"; conf_hi "0.602999"; cov "2.101108";
Chr5	Cufflinks	exon	18595979	18596027	1000	-	.	gene_id "CUFF.4092"; transcript_id "CUFF.4092.2"; exon_number "7"; FPKM "0.4022315569"; frac "1.000000"; conf_lo "0.201464"; conf_hi "0.602999"; cov "2.101108";
Chr5	Cufflinks	exon	18596123	18596204	1000	-	.	gene_id "CUFF.4092"; transcript_id "CUFF.4092.2"; exon_number "8"; FPKM "0.4022315569"; frac "1.000000"; conf_lo "0.201464"; conf_hi "0.602999"; cov "2.101108";
Chr5	Cufflinks	exon	18596283	18596432	1000	-	.	gene_id "CUFF.4092"; transcript_id "CUFF.4092.2"; exon_number "9"; FPKM "0.4022315569"; frac "1.000000"; conf_lo "0.201464"; conf_hi "0.602999"; cov "2.101108";
Chr5	Cufflinks	exon	18596520	18596663	1000	-	.	gene_id "CUFF.4092"; transcript_id "CUFF.4092.2"; exon_number "10"; FPKM "0.4022315569"; frac "1.000000"; conf_lo "0.201464"; conf_hi "0.602999"; cov "2.101108";
Chr5	Cufflinks	exon	18596749	18596820	1000	-	.	gene_id "CUFF.4092"; transcript_id "CUFF.4092.2"; exon_number "11"; FPKM "0.4022315569"; frac "1.000000"; conf_lo "0.201464"; conf_hi "0.602999"; cov "2.101108";
Chr5	Cufflinks	exon	18596897	18597032	1000	-	.	gene_id "CUFF.4092"; transcript_id "CUFF.4092.2"; exon_number "12"; FPKM "0.4022315569"; frac "1.000000"; conf_lo "0.201464"; conf_hi "0.602999"; cov "2.101108";
Chr5	Cufflinks	exon	18597122	18597452	1000	-	.	gene_id "CUFF.4092"; transcript_id "CUFF.4092.2"; exon_number "13"; FPKM "0.4022315569"; frac "1.000000"; conf_lo "0.201464"; conf_hi "0.602999"; cov "2.101108";
Chr5	Cufflinks	exon	18597836	18597995	1000	-	.	gene_id "CUFF.4092"; transcript_id "CUFF.4092.2"; exon_number "14"; FPKM "0.4022315569"; frac "1.000000"; conf_lo "0.201464"; conf_hi "0.602999"; cov "2.101108";
Chr5	Cufflinks	transcript	18594080	18597221	1	-	.	gene_id "CUFF.4092"; transcript_id "AT5G45840.1"; FPKM "0.0000000000"; frac "0.000000"; conf_lo "0.000000"; conf_hi "0.064087"; cov "0.000000"; full_read_support "no";
Chr5	Cufflinks	exon	18594080	18594337	1	-	.	gene_id "CUFF.4092"; transcript_id "AT5G45840.1"; exon_number "1"; FPKM "0.0000000000"; frac "0.000000"; conf_lo "0.000000"; conf_hi "0.064087"; cov "0.000000";
Chr5	Cufflinks	exon	18594426	18594617	1	-	.	gene_id "CUFF.4092"; transcript_id "AT5G45840.1"; exon_number "2"; FPKM "0.0000000000"; frac "0.000000"; conf_lo "0.000000"; conf_hi "0.064087"; cov "0.000000";
Chr5	Cufflinks	exon	18594742	18594896	1	-	.	gene_id "CUFF.4092"; transcript_id "AT5G45840.1"; exon_number "3"; FPKM "0.0000000000"; frac "0.000000"; conf_lo "0.000000"; conf_hi "0.064087"; cov "0.000000";
Chr5	Cufflinks	exon	18594986	18595118	1	-	.	gene_id "CUFF.4092"; transcript_id "AT5G45840.1"; exon_number "4"; FPKM "0.0000000000"; frac "0.000000"; conf_lo "0.000000"; conf_hi "0.064087"; cov "0.000000";
Chr5	Cufflinks	exon	18595197	18595387	1	-	.	gene_id "CUFF.4092"; transcript_id "AT5G45840.1"; exon_number "5"; FPKM "0.0000000000"; frac "0.000000"; conf_lo "0.000000"; conf_hi "0.064087"; cov "0.000000";
Chr5	Cufflinks	exon	18595463	18595888	1	-	.	gene_id "CUFF.4092"; transcript_id "AT5G45840.1"; exon_number "6"; FPKM "0.0000000000"; frac "0.000000"; conf_lo "0.000000"; conf_hi "0.064087"; cov "0.000000";
Chr5	Cufflinks	exon	18595979	18596028	1	-	.	gene_id "CUFF.4092"; transcript_id "AT5G45840.1"; exon_number "7"; FPKM "0.0000000000"; frac "0.000000"; conf_lo "0.000000"; conf_hi "0.064087"; cov "0.000000";
Chr5	Cufflinks	exon	18596283	18596432	1	-	.	gene_id "CUFF.4092"; transcript_id "AT5G45840.1"; exon_number "8"; FPKM "0.0000000000"; frac "0.000000"; conf_lo "0.000000"; conf_hi "0.064087"; cov "0.000000";
Chr5	Cufflinks	exon	18596520	18596663	1	-	.	gene_id "CUFF.4092"; transcript_id "AT5G45840.1"; exon_number "9"; FPKM "0.0000000000"; frac "0.000000"; conf_lo "0.000000"; conf_hi "0.064087"; cov "0.000000";
Chr5	Cufflinks	exon	18596749	18596820	1	-	.	gene_id "CUFF.4092"; transcript_id "AT5G45840.1"; exon_number "10"; FPKM "0.0000000000"; frac "0.000000"; conf_lo "0.000000"; conf_hi "0.064087"; cov "0.000000";
Chr5	Cufflinks	exon	18596897	18597032	1	-	.	gene_id "CUFF.4092"; transcript_id "AT5G45840.1"; exon_number "11"; FPKM "0.0000000000"; frac "0.000000"; conf_lo "0.000000"; conf_hi "0.064087"; cov "0.000000";
Chr5	Cufflinks	exon	18597122	18597221	1	-	.	gene_id "CUFF.4092"; transcript_id "AT5G45840.1"; exon_number "12"; FPKM "0.0000000000"; frac "0.000000"; conf_lo "0.000000"; conf_hi "0.064087"; cov "0.000000";
Chr5	Cufflinks	transcript	18599759	18601570	1000	-	.	gene_id "AT5G45850"; transcript_id "AT5G45850.1"; FPKM "0.0767136843"; frac "1.000000"; conf_lo "0.000000"; conf_hi "0.185355"; cov "0.400724"; full_read_support "no";
Chr5	Cufflinks	exon	18599759	18600039	1000	-	.	gene_id "AT5G45850"; transcript_id "AT5G45850.1"; exon_number "1"; FPKM "0.0767136843"; frac "1.000000"; conf_lo "0.000000"; conf_hi "0.185355"; cov "0.400724";
Chr5	Cufflinks	exon	18600140	18601570	1000	-	.	gene_id "AT5G45850"; transcript_id "AT5G45850.1"; exon_number "2"; FPKM "0.0767136843"; frac "1.000000"; conf_lo "0.000000"; conf_hi "0.185355"; cov "0.400724";
Chr5	Cufflinks	transcript	18604101	18604586	1	-	.	gene_id "AT5G45860"; transcript_id "AT5G45860.1"; FPKM "0.0000000000"; frac "0.000000"; conf_lo "0.000000"; conf_hi "0.000000"; cov "0.000000"; full_read_support "no";
Chr5	Cufflinks	exon	18604101	18604586	1	-	.	gene_id "AT5G45860"; transcript_id "AT5G45860.1"; exon_number "1"; FPKM "0.0000000000"; frac "0.000000"; conf_lo "0.000000"; conf_hi "0.000000"; cov "0.000000";
Chr5	Cufflinks	transcript	18606564	18607043	1	-	.	gene_id "AT5G45870"; transcript_id "AT5G45870.1"; FPKM "0.0000000000"; frac "0.000000"; conf_lo "0.000000"; conf_hi "0.000000"; cov "0.000000"; full_read_support "no";
Chr5	Cufflinks	exon	18606564	18607043	1	-	.	gene_id "AT5G45870"; transcript_id "AT5G45870.1"; exon_number "1"; FPKM "0.0000000000"; frac "0.000000"; conf_lo "0.000000"; conf_hi "0.000000"; cov "0.000000";
Chr5	Cufflinks	transcript	18608457	18608911	1	-	.	gene_id "AT5G45875"; transcript_id "AT5G45875.1"; FPKM "0.0000000000"; frac "0.000000"; conf_lo "0.000000"; conf_hi "0.000000"; cov "0.000000"; full_read_support "no";
Chr5	Cufflinks	exon	18608457	18608671	1	-	.	gene_id "AT5G45875"; transcript_id "AT5G45875.1"; exon_number "1"; FPKM "0.0000000000"; frac "0.000000"; conf_lo "0.000000"; conf_hi "0.000000"; cov "0.000000";
Chr5	Cufflinks	exon	18608845	18608911	1	-	.	gene_id "AT5G45875"; transcript_id "AT5G45875.1"; exon_number "2"; FPKM "0.0000000000"; frac "0.000000"; conf_lo "0.000000"; conf_hi "0.000000"; cov "0.000000";
Chr5	Cufflinks	transcript	18609664	18611166	1	-	.	gene_id "AT5G45880"; transcript_id "AT5G45880.1"; FPKM "0.0000000000"; frac "0.000000"; conf_lo "0.000000"; conf_hi "0.000000"; cov "0.000000"; full_read_support "no";
Chr5	Cufflinks	exon	18609664	18610280	1	-	.	gene_id "AT5G45880"; transcript_id "AT5G45880.1"; exon_number "1"; FPKM "0.0000000000"; frac "0.000000"; conf_lo "0.000000"; conf_hi "0.000000"; cov "0.000000";
Chr5	Cufflinks	exon	18610889	18611166	1	-	.	gene_id "AT5G45880"; transcript_id "AT5G45880.1"; exon_number "2"; FPKM "0.0000000000"; frac "0.000000"; conf_lo "0.000000"; conf_hi "0.000000"; cov "0.000000";
Chr5	Cufflinks	transcript	18613259	18614930	1	+	.	gene_id "AT5G45890"; transcript_id "AT5G45890.1"; FPKM "0.0000000000"; frac "0.000000"; conf_lo "0.000000"; conf_hi "0.000000"; cov "0.000000"; full_read_support "no";
Chr5	Cufflinks	exon	18613259	18613753	1	+	.	gene_id "AT5G45890"; transcript_id "AT5G45890.1"; exon_number "1"; FPKM "0.0000000000"; frac "0.000000"; conf_lo "0.000000"; conf_hi "0.000000"; cov "0.000000";
Chr5	Cufflinks	exon	18614026	18614286	1	+	.	gene_id "AT5G45890"; transcript_id "AT5G45890.1"; exon_number "2"; FPKM "0.0000000000"; frac "0.000000"; conf_lo "0.000000"; conf_hi "0.000000"; cov "0.000000";
Chr5	Cufflinks	exon	18614434	18614930	1	+	.	gene_id "AT5G45890"; transcript_id "AT5G45890.1"; exon_number "3"; FPKM "0.0000000000"; frac "0.000000"; conf_lo "0.000000"; conf_hi "0.000000"; cov "0.000000";
Chr5	Cufflinks	transcript	18615219	18618684	495	+	.	gene_id "CUFF.4093"; transcript_id "CUFF.4093.1"; FPKM "1.5894680669"; frac "0.352298"; conf_lo "1.067521"; conf_hi "2.111416"; cov "8.298945"; full_read_support "yes";
Chr5	Cufflinks	exon	18615219	18615442	495	+	.	gene_id "CUFF.4093"; transcript_id "CUFF.4093.1"; exon_number "1"; FPKM "1.5894680669"; frac "0.352298"; conf_lo "1.067521"; conf_hi "2.111416"; cov "8.298945";
Chr5	Cufflinks	exon	18615723	18615934	495	+	.	gene_id "CUFF.4093"; transcript_id "CUFF.4093.1"; exon_number "2"; FPKM "1.5894680669"; frac "0.352298"; conf_lo "1.067521"; conf_hi "2.111416"; cov "8.298945";
Chr5	Cufflinks	exon	18616019	18616265	495	+	.	gene_id "CUFF.4093"; transcript_id "CUFF.4093.1"; exon_number "3"; FPKM "1.5894680669"; frac "0.352298"; conf_lo "1.067521"; conf_hi "2.111416"; cov "8.298945";
Chr5	Cufflinks	exon	18616356	18616822	495	+	.	gene_id "CUFF.4093"; transcript_id "CUFF.4093.1"; exon_number "4"; FPKM "1.5894680669"; frac "0.352298"; conf_lo "1.067521"; conf_hi "2.111416"; cov "8.298945";
Chr5	Cufflinks	exon	18616906	18617050	495	+	.	gene_id "CUFF.4093"; transcript_id "CUFF.4093.1"; exon_number "5"; FPKM "1.5894680669"; frac "0.352298"; conf_lo "1.067521"; conf_hi "2.111416"; cov "8.298945";
Chr5	Cufflinks	exon	18617137	18617484	495	+	.	gene_id "CUFF.4093"; transcript_id "CUFF.4093.1"; exon_number "6"; FPKM "1.5894680669"; frac "0.352298"; conf_lo "1.067521"; conf_hi "2.111416"; cov "8.298945";
Chr5	Cufflinks	exon	18617573	18617734	495	+	.	gene_id "CUFF.4093"; transcript_id "CUFF.4093.1"; exon_number "7"; FPKM "1.5894680669"; frac "0.352298"; conf_lo "1.067521"; conf_hi "2.111416"; cov "8.298945";
Chr5	Cufflinks	exon	18617831	18617946	495	+	.	gene_id "CUFF.4093"; transcript_id "CUFF.4093.1"; exon_number "8"; FPKM "1.5894680669"; frac "0.352298"; conf_lo "1.067521"; conf_hi "2.111416"; cov "8.298945";
Chr5	Cufflinks	exon	18618024	18618186	495	+	.	gene_id "CUFF.4093"; transcript_id "CUFF.4093.1"; exon_number "9"; FPKM "1.5894680669"; frac "0.352298"; conf_lo "1.067521"; conf_hi "2.111416"; cov "8.298945";
Chr5	Cufflinks	exon	18618263	18618684	495	+	.	gene_id "CUFF.4093"; transcript_id "CUFF.4093.1"; exon_number "10"; FPKM "1.5894680669"; frac "0.352298"; conf_lo "1.067521"; conf_hi "2.111416"; cov "8.298945";
Chr5	Cufflinks	transcript	18615222	18618560	1000	+	.	gene_id "CUFF.4093"; transcript_id "AT5G45900.1"; FPKM "3.2109235743"; frac "0.647702"; conf_lo "2.509840"; conf_hi "3.912007"; cov "16.764903"; full_read_support "yes";
Chr5	Cufflinks	exon	18615222	18615442	1000	+	.	gene_id "CUFF.4093"; transcript_id "AT5G45900.1"; exon_number "1"; FPKM "3.2109235743"; frac "0.647702"; conf_lo "2.509840"; conf_hi "3.912007"; cov "16.764903";
Chr5	Cufflinks	exon	18615723	18615934	1000	+	.	gene_id "CUFF.4093"; transcript_id "AT5G45900.1"; exon_number "2"; FPKM "3.2109235743"; frac "0.647702"; conf_lo "2.509840"; conf_hi "3.912007"; cov "16.764903";
Chr5	Cufflinks	exon	18616019	18616265	1000	+	.	gene_id "CUFF.4093"; transcript_id "AT5G45900.1"; exon_number "3"; FPKM "3.2109235743"; frac "0.647702"; conf_lo "2.509840"; conf_hi "3.912007"; cov "16.764903";
Chr5	Cufflinks	exon	18616356	18616450	1000	+	.	gene_id "CUFF.4093"; transcript_id "AT5G45900.1"; exon_number "4"; FPKM "3.2109235743"; frac "0.647702"; conf_lo "2.509840"; conf_hi "3.912007"; cov "16.764903";
Chr5	Cufflinks	exon	18616530	18616822	1000	+	.	gene_id "CUFF.4093"; transcript_id "AT5G45900.1"; exon_number "5"; FPKM "3.2109235743"; frac "0.647702"; conf_lo "2.509840"; conf_hi "3.912007"; cov "16.764903";
Chr5	Cufflinks	exon	18616906	18617050	1000	+	.	gene_id "CUFF.4093"; transcript_id "AT5G45900.1"; exon_number "6"; FPKM "3.2109235743"; frac "0.647702"; conf_lo "2.509840"; conf_hi "3.912007"; cov "16.764903";
Chr5	Cufflinks	exon	18617137	18617484	1000	+	.	gene_id "CUFF.4093"; transcript_id "AT5G45900.1"; exon_number "7"; FPKM "3.2109235743"; frac "0.647702"; conf_lo "2.509840"; conf_hi "3.912007"; cov "16.764903";
Chr5	Cufflinks	exon	18617573	18617734	1000	+	.	gene_id "CUFF.4093"; transcript_id "AT5G45900.1"; exon_number "8"; FPKM "3.2109235743"; frac "0.647702"; conf_lo "2.509840"; conf_hi "3.912007"; cov "16.764903";
Chr5	Cufflinks	exon	18617831	18617946	1000	+	.	gene_id "CUFF.4093"; transcript_id "AT5G45900.1"; exon_number "9"; FPKM "3.2109235743"; frac "0.647702"; conf_lo "2.509840"; conf_hi "3.912007"; cov "16.764903";
Chr5	Cufflinks	exon	18618024	18618186	1000	+	.	gene_id "CUFF.4093"; transcript_id "AT5G45900.1"; exon_number "10"; FPKM "3.2109235743"; frac "0.647702"; conf_lo "2.509840"; conf_hi "3.912007"; cov "16.764903";
Chr5	Cufflinks	exon	18618263	18618560	1000	+	.	gene_id "CUFF.4093"; transcript_id "AT5G45900.1"; exon_number "11"; FPKM "3.2109235743"; frac "0.647702"; conf_lo "2.509840"; conf_hi "3.912007"; cov "16.764903";
Chr5	Cufflinks	transcript	18619461	18619870	1	+	.	gene_id "AT5G45905"; transcript_id "AT5G45905.1"; FPKM "0.0000000000"; frac "0.000000"; conf_lo "0.000000"; conf_hi "0.000000"; cov "0.000000"; full_read_support "no";
Chr5	Cufflinks	exon	18619461	18619521	1	+	.	gene_id "AT5G45905"; transcript_id "AT5G45905.1"; exon_number "1"; FPKM "0.0000000000"; frac "0.000000"; conf_lo "0.000000"; conf_hi "0.000000"; cov "0.000000";
Chr5	Cufflinks	exon	18619716	18619870	1	+	.	gene_id "AT5G45905"; transcript_id "AT5G45905.1"; exon_number "2"; FPKM "0.0000000000"; frac "0.000000"; conf_lo "0.000000"; conf_hi "0.000000"; cov "0.000000";
Chr5	Cufflinks	transcript	18620299	18622301	1	-	.	gene_id "AT5G45910"; transcript_id "AT5G45910.1"; FPKM "0.0000000000"; frac "0.000000"; conf_lo "0.000000"; conf_hi "0.000000"; cov "0.000000"; full_read_support "no";
Chr5	Cufflinks	exon	18620299	18620634	1	-	.	gene_id "AT5G45910"; transcript_id "AT5G45910.1"; exon_number "1"; FPKM "0.0000000000"; frac "0.000000"; conf_lo "0.000000"; conf_hi "0.000000"; cov "0.000000";
Chr5	Cufflinks	exon	18620741	18621017	1	-	.	gene_id "AT5G45910"; transcript_id "AT5G45910.1"; exon_number "2"; FPKM "0.0000000000"; frac "0.000000"; conf_lo "0.000000"; conf_hi "0.000000"; cov "0.000000";
Chr5	Cufflinks	exon	18621118	18621266	1	-	.	gene_id "AT5G45910"; transcript_id "AT5G45910.1"; exon_number "3"; FPKM "0.0000000000"; frac "0.000000"; conf_lo "0.000000"; conf_hi "0.000000"; cov "0.000000";
Chr5	Cufflinks	exon	18621597	18621827	1	-	.	gene_id "AT5G45910"; transcript_id "AT5G45910.1"; exon_number "4"; FPKM "0.0000000000"; frac "0.000000"; conf_lo "0.000000"; conf_hi "0.000000"; cov "0.000000";
Chr5	Cufflinks	exon	18622018	18622301	1	-	.	gene_id "AT5G45910"; transcript_id "AT5G45910.1"; exon_number "5"; FPKM "0.0000000000"; frac "0.000000"; conf_lo "0.000000"; conf_hi "0.000000"; cov "0.000000";
Chr5	Cufflinks	transcript	18622748	18624514	1000	+	.	gene_id "CUFF.4094"; transcript_id "CUFF.4094.1"; FPKM "2.3808755450"; frac "0.699792"; conf_lo "1.235462"; conf_hi "3.526289"; cov "12.436806"; full_read_support "yes";
Chr5	Cufflinks	exon	18622748	18622923	1000	+	.	gene_id "CUFF.4094"; transcript_id "CUFF.4094.1"; exon_number "1"; FPKM "2.3808755450"; frac "0.699792"; conf_lo "1.235462"; conf_hi "3.526289"; cov "12.436806";
Chr5	Cufflinks	exon	18623123	18623350	1000	+	.	gene_id "CUFF.4094"; transcript_id "CUFF.4094.1"; exon_number "2"; FPKM "2.3808755450"; frac "0.699792"; conf_lo "1.235462"; conf_hi "3.526289"; cov "12.436806";
Chr5	Cufflinks	exon	18624040	18624107	1000	+	.	gene_id "CUFF.4094"; transcript_id "CUFF.4094.1"; exon_number "3"; FPKM "2.3808755450"; frac "0.699792"; conf_lo "1.235462"; conf_hi "3.526289"; cov "12.436806";
Chr5	Cufflinks	exon	18624249	18624514	1000	+	.	gene_id "CUFF.4094"; transcript_id "CUFF.4094.1"; exon_number "4"; FPKM "2.3808755450"; frac "0.699792"; conf_lo "1.235462"; conf_hi "3.526289"; cov "12.436806";
Chr5	Cufflinks	transcript	18622759	18624785	329	+	.	gene_id "CUFF.4094"; transcript_id "AT5G45920.1"; FPKM "0.7833624686"; frac "0.300208"; conf_lo "0.153460"; conf_hi "1.413265"; cov "4.091994"; full_read_support "yes";
Chr5	Cufflinks	exon	18622759	18622923	329	+	.	gene_id "CUFF.4094"; transcript_id "AT5G45920.1"; exon_number "1"; FPKM "0.7833624686"; frac "0.300208"; conf_lo "0.153460"; conf_hi "1.413265"; cov "4.091994";
Chr5	Cufflinks	exon	18623123	18623350	329	+	.	gene_id "CUFF.4094"; transcript_id "AT5G45920.1"; exon_number "2"; FPKM "0.7833624686"; frac "0.300208"; conf_lo "0.153460"; conf_hi "1.413265"; cov "4.091994";
Chr5	Cufflinks	exon	18624040	18624107	329	+	.	gene_id "CUFF.4094"; transcript_id "AT5G45920.1"; exon_number "3"; FPKM "0.7833624686"; frac "0.300208"; conf_lo "0.153460"; conf_hi "1.413265"; cov "4.091994";
Chr5	Cufflinks	exon	18624249	18624413	329	+	.	gene_id "CUFF.4094"; transcript_id "AT5G45920.1"; exon_number "4"; FPKM "0.7833624686"; frac "0.300208"; conf_lo "0.153460"; conf_hi "1.413265"; cov "4.091994";
Chr5	Cufflinks	exon	18624515	18624785	329	+	.	gene_id "CUFF.4094"; transcript_id "AT5G45920.1"; exon_number "5"; FPKM "0.7833624686"; frac "0.300208"; conf_lo "0.153460"; conf_hi "1.413265"; cov "4.091994";
Chr5	Cufflinks	transcript	18628007	18629697	1000	+	.	gene_id "CUFF.4095"; transcript_id "AT5G45930.1"; FPKM "36.1706822134"; frac "1.000000"; conf_lo "33.180267"; conf_hi "39.161097"; cov "188.765500"; full_read_support "yes";
Chr5	Cufflinks	exon	18628007	18628197	1000	+	.	gene_id "CUFF.4095"; transcript_id "AT5G45930.1"; exon_number "1"; FPKM "36.1706822134"; frac "1.000000"; conf_lo "33.180267"; conf_hi "39.161097"; cov "188.765500";
Chr5	Cufflinks	exon	18628301	18628401	1000	+	.	gene_id "CUFF.4095"; transcript_id "AT5G45930.1"; exon_number "2"; FPKM "36.1706822134"; frac "1.000000"; conf_lo "33.180267"; conf_hi "39.161097"; cov "188.765500";
Chr5	Cufflinks	exon	18628513	18629697	1000	+	.	gene_id "CUFF.4095"; transcript_id "AT5G45930.1"; exon_number "3"; FPKM "36.1706822134"; frac "1.000000"; conf_lo "33.180267"; conf_hi "39.161097"; cov "188.765500";
Chr5	Cufflinks	transcript	18629562	18630706	1	-	.	gene_id "AT5G45940"; transcript_id "AT5G45940.2"; FPKM "0.0000000000"; frac "0.000000"; conf_lo "0.000000"; conf_hi "0.173695"; cov "0.000000"; full_read_support "yes";
Chr5	Cufflinks	exon	18629562	18629866	1	-	.	gene_id "AT5G45940"; transcript_id "AT5G45940.2"; exon_number "1"; FPKM "0.0000000000"; frac "0.000000"; conf_lo "0.000000"; conf_hi "0.173695"; cov "0.000000";
Chr5	Cufflinks	exon	18629961	18630080	1	-	.	gene_id "AT5G45940"; transcript_id "AT5G45940.2"; exon_number "2"; FPKM "0.0000000000"; frac "0.000000"; conf_lo "0.000000"; conf_hi "0.173695"; cov "0.000000";
Chr5	Cufflinks	exon	18630165	18630307	1	-	.	gene_id "AT5G45940"; transcript_id "AT5G45940.2"; exon_number "3"; FPKM "0.0000000000"; frac "0.000000"; conf_lo "0.000000"; conf_hi "0.173695"; cov "0.000000";
Chr5	Cufflinks	exon	18630399	18630706	1	-	.	gene_id "AT5G45940"; transcript_id "AT5G45940.2"; exon_number "4"; FPKM "0.0000000000"; frac "0.000000"; conf_lo "0.000000"; conf_hi "0.173695"; cov "0.000000";
Chr5	Cufflinks	transcript	18629562	18630691	1	-	.	gene_id "AT5G45940"; transcript_id "AT5G45940.1"; FPKM "0.0000000000"; frac "0.000000"; conf_lo "0.000000"; conf_hi "0.176362"; cov "0.000000"; full_read_support "yes";
Chr5	Cufflinks	exon	18629562	18629871	1	-	.	gene_id "AT5G45940"; transcript_id "AT5G45940.1"; exon_number "1"; FPKM "0.0000000000"; frac "0.000000"; conf_lo "0.000000"; conf_hi "0.176362"; cov "0.000000";
Chr5	Cufflinks	exon	18629961	18630080	1	-	.	gene_id "AT5G45940"; transcript_id "AT5G45940.1"; exon_number "2"; FPKM "0.0000000000"; frac "0.000000"; conf_lo "0.000000"; conf_hi "0.176362"; cov "0.000000";
Chr5	Cufflinks	exon	18630165	18630307	1	-	.	gene_id "AT5G45940"; transcript_id "AT5G45940.1"; exon_number "3"; FPKM "0.0000000000"; frac "0.000000"; conf_lo "0.000000"; conf_hi "0.176362"; cov "0.000000";
Chr5	Cufflinks	exon	18630399	18630691	1	-	.	gene_id "AT5G45940"; transcript_id "AT5G45940.1"; exon_number "4"; FPKM "0.0000000000"; frac "0.000000"; conf_lo "0.000000"; conf_hi "0.176362"; cov "0.000000";
Chr5	Cufflinks	transcript	18840305	18850312	1000	+	.	gene_id "CUFF.4096"; transcript_id "CUFF.4096.1"; FPKM "3.9002805678"; frac "0.756788"; conf_lo "3.507550"; conf_hi "4.293012"; cov "20.331421"; full_read_support "no";
Chr5	Cufflinks	exon	18840305	18843173	1000	+	.	gene_id "CUFF.4096"; transcript_id "CUFF.4096.1"; exon_number "1"; FPKM "3.9002805678"; frac "0.756788"; conf_lo "3.507550"; conf_hi "4.293012"; cov "20.331421";
Chr5	Cufflinks	exon	18843268	18844378	1000	+	.	gene_id "CUFF.4096"; transcript_id "CUFF.4096.1"; exon_number "2"; FPKM "3.9002805678"; frac "0.756788"; conf_lo "3.507550"; conf_hi "4.293012"; cov "20.331421";
Chr5	Cufflinks	exon	18844496	18844801	1000	+	.	gene_id "CUFF.4096"; transcript_id "CUFF.4096.1"; exon_number "3"; FPKM "3.9002805678"; frac "0.756788"; conf_lo "3.507550"; conf_hi "4.293012"; cov "20.331421";
Chr5	Cufflinks	exon	18844911	18845288	1000	+	.	gene_id "CUFF.4096"; transcript_id "CUFF.4096.1"; exon_number "4"; FPKM "3.9002805678"; frac "0.756788"; conf_lo "3.507550"; conf_hi "4.293012"; cov "20.331421";
Chr5	Cufflinks	exon	18845584	18846660	1000	+	.	gene_id "CUFF.4096"; transcript_id "CUFF.4096.1"; exon_number "5"; FPKM "3.9002805678"; frac "0.756788"; conf_lo "3.507550"; conf_hi "4.293012"; cov "20.331421";
Chr5	Cufflinks	exon	18846771	18846907	1000	+	.	gene_id "CUFF.4096"; transcript_id "CUFF.4096.1"; exon_number "6"; FPKM "3.9002805678"; frac "0.756788"; conf_lo "3.507550"; conf_hi "4.293012"; cov "20.331421";
Chr5	Cufflinks	exon	18847217	18847399	1000	+	.	gene_id "CUFF.4096"; transcript_id "CUFF.4096.1"; exon_number "7"; FPKM "3.9002805678"; frac "0.756788"; conf_lo "3.507550"; conf_hi "4.293012"; cov "20.331421";
Chr5	Cufflinks	exon	18847673	18847774	1000	+	.	gene_id "CUFF.4096"; transcript_id "CUFF.4096.1"; exon_number "8"; FPKM "3.9002805678"; frac "0.756788"; conf_lo "3.507550"; conf_hi "4.293012"; cov "20.331421";
Chr5	Cufflinks	exon	18848016	18849609	1000	+	.	gene_id "CUFF.4096"; transcript_id "CUFF.4096.1"; exon_number "9"; FPKM "3.9002805678"; frac "0.756788"; conf_lo "3.507550"; conf_hi "4.293012"; cov "20.331421";
Chr5	Cufflinks	exon	18849687	18850312	1000	+	.	gene_id "CUFF.4096"; transcript_id "CUFF.4096.1"; exon_number "10"; FPKM "3.9002805678"; frac "0.756788"; conf_lo "3.507550"; conf_hi "4.293012"; cov "20.331421";
Chr5	Cufflinks	transcript	18840305	18850312	320	+	.	gene_id "CUFF.4096"; transcript_id "CUFF.4096.2"; FPKM "1.2517658559"; frac "0.243212"; conf_lo "1.020161"; conf_hi "1.483371"; cov "6.525218"; full_read_support "no";
Chr5	Cufflinks	exon	18840305	18844142	320	+	.	gene_id "CUFF.4096"; transcript_id "CUFF.4096.2"; exon_number "1"; FPKM "1.2517658559"; frac "0.243212"; conf_lo "1.020161"; conf_hi "1.483371"; cov "6.525218";
Chr5	Cufflinks	exon	18844225	18844378	320	+	.	gene_id "CUFF.4096"; transcript_id "CUFF.4096.2"; exon_number "2"; FPKM "1.2517658559"; frac "0.243212"; conf_lo "1.020161"; conf_hi "1.483371"; cov "6.525218";
Chr5	Cufflinks	exon	18844496	18844801	320	+	.	gene_id "CUFF.4096"; transcript_id "CUFF.4096.2"; exon_number "3"; FPKM "1.2517658559"; frac "0.243212"; conf_lo "1.020161"; conf_hi "1.483371"; cov "6.525218";
Chr5	Cufflinks	exon	18844911	18845288	320	+	.	gene_id "CUFF.4096"; transcript_id "CUFF.4096.2"; exon_number "4"; FPKM "1.2517658559"; frac "0.243212"; conf_lo "1.020161"; conf_hi "1.483371"; cov "6.525218";
Chr5	Cufflinks	exon	18845584	18846660	320	+	.	gene_id "CUFF.4096"; transcript_id "CUFF.4096.2"; exon_number "5"; FPKM "1.2517658559"; frac "0.243212"; conf_lo "1.020161"; conf_hi "1.483371"; cov "6.525218";
Chr5	Cufflinks	exon	18846771	18846907	320	+	.	gene_id "CUFF.4096"; transcript_id "CUFF.4096.2"; exon_number "6"; FPKM "1.2517658559"; frac "0.243212"; conf_lo "1.020161"; conf_hi "1.483371"; cov "6.525218";
Chr5	Cufflinks	exon	18847217	18847399	320	+	.	gene_id "CUFF.4096"; transcript_id "CUFF.4096.2"; exon_number "7"; FPKM "1.2517658559"; frac "0.243212"; conf_lo "1.020161"; conf_hi "1.483371"; cov "6.525218";
Chr5	Cufflinks	exon	18847673	18847774	320	+	.	gene_id "CUFF.4096"; transcript_id "CUFF.4096.2"; exon_number "8"; FPKM "1.2517658559"; frac "0.243212"; conf_lo "1.020161"; conf_hi "1.483371"; cov "6.525218";
Chr5	Cufflinks	exon	18848016	18848504	320	+	.	gene_id "CUFF.4096"; transcript_id "CUFF.4096.2"; exon_number "9"; FPKM "1.2517658559"; frac "0.243212"; conf_lo "1.020161"; conf_hi "1.483371"; cov "6.525218";
Chr5	Cufflinks	exon	18848583	18850312	320	+	.	gene_id "CUFF.4096"; transcript_id "CUFF.4096.2"; exon_number "10"; FPKM "1.2517658559"; frac "0.243212"; conf_lo "1.020161"; conf_hi "1.483371"; cov "6.525218";
Chr5	Cufflinks	transcript	18840305	18842398	1	+	.	gene_id "CUFF.4096"; transcript_id "AT5G46460.1"; FPKM "0.0000000000"; frac "0.000000"; conf_lo "0.000000"; conf_hi "0.061120"; cov "0.000000"; full_read_support "yes";
Chr5	Cufflinks	exon	18840305	18842398	1	+	.	gene_id "CUFF.4096"; transcript_id "AT5G46460.1"; exon_number "1"; FPKM "0.0000000000"; frac "0.000000"; conf_lo "0.000000"; conf_hi "0.061120"; cov "0.000000";
Chr5	Cufflinks	transcript	18842701	18849741	1	+	.	gene_id "CUFF.4096"; transcript_id "AT5G46470.1"; FPKM "0.0000000000"; frac "0.000000"; conf_lo "0.000000"; conf_hi "0.024785"; cov "0.000000"; full_read_support "no";
Chr5	Cufflinks	exon	18842701	18843173	1	+	.	gene_id "CUFF.4096"; transcript_id "AT5G46470.1"; exon_number "1"; FPKM "0.0000000000"; frac "0.000000"; conf_lo "0.000000"; conf_hi "0.024785"; cov "0.000000";
Chr5	Cufflinks	exon	18843268	18844378	1	+	.	gene_id "CUFF.4096"; transcript_id "AT5G46470.1"; exon_number "2"; FPKM "0.0000000000"; frac "0.000000"; conf_lo "0.000000"; conf_hi "0.024785"; cov "0.000000";
Chr5	Cufflinks	exon	18844496	18844801	1	+	.	gene_id "CUFF.4096"; transcript_id "AT5G46470.1"; exon_number "3"; FPKM "0.0000000000"; frac "0.000000"; conf_lo "0.000000"; conf_hi "0.024785"; cov "0.000000";
Chr5	Cufflinks	exon	18844911	18845288	1	+	.	gene_id "CUFF.4096"; transcript_id "AT5G46470.1"; exon_number "4"; FPKM "0.0000000000"; frac "0.000000"; conf_lo "0.000000"; conf_hi "0.024785"; cov "0.000000";
Chr5	Cufflinks	exon	18845584	18846660	1	+	.	gene_id "CUFF.4096"; transcript_id "AT5G46470.1"; exon_number "5"; FPKM "0.0000000000"; frac "0.000000"; conf_lo "0.000000"; conf_hi "0.024785"; cov "0.000000";
Chr5	Cufflinks	exon	18846771	18846907	1	+	.	gene_id "CUFF.4096"; transcript_id "AT5G46470.1"; exon_number "6"; FPKM "0.0000000000"; frac "0.000000"; conf_lo "0.000000"; conf_hi "0.024785"; cov "0.000000";
Chr5	Cufflinks	exon	18847217	18847399	1	+	.	gene_id "CUFF.4096"; transcript_id "AT5G46470.1"; exon_number "7"; FPKM "0.0000000000"; frac "0.000000"; conf_lo "0.000000"; conf_hi "0.024785"; cov "0.000000";
Chr5	Cufflinks	exon	18847673	18847774	1	+	.	gene_id "CUFF.4096"; transcript_id "AT5G46470.1"; exon_number "8"; FPKM "0.0000000000"; frac "0.000000"; conf_lo "0.000000"; conf_hi "0.024785"; cov "0.000000";
Chr5	Cufflinks	exon	18848016	18848504	1	+	.	gene_id "CUFF.4096"; transcript_id "AT5G46470.1"; exon_number "9"; FPKM "0.0000000000"; frac "0.000000"; conf_lo "0.000000"; conf_hi "0.024785"; cov "0.000000";
Chr5	Cufflinks	exon	18848583	18848632	1	+	.	gene_id "CUFF.4096"; transcript_id "AT5G46470.1"; exon_number "10"; FPKM "0.0000000000"; frac "0.000000"; conf_lo "0.000000"; conf_hi "0.024785"; cov "0.000000";
Chr5	Cufflinks	exon	18849199	18849741	1	+	.	gene_id "CUFF.4096"; transcript_id "AT5G46470.1"; exon_number "11"; FPKM "0.0000000000"; frac "0.000000"; conf_lo "0.000000"; conf_hi "0.024785"; cov "0.000000";
Chr5	Cufflinks	transcript	18926689	18926996	1000	-	.	gene_id "CUFF.4097"; transcript_id "CUFF.4097.1"; FPKM "20.7072306695"; frac "1.000000"; conf_lo "13.398796"; conf_hi "28.015665"; cov "104.951896"; full_read_support "yes";
Chr5	Cufflinks	exon	18926689	18926996	1000	-	.	gene_id "CUFF.4097"; transcript_id "CUFF.4097.1"; exon_number "1"; FPKM "20.7072306695"; frac "1.000000"; conf_lo "13.398796"; conf_hi "28.015665"; cov "104.951896";
Chr5	Cufflinks	transcript	18634079	18636699	1000	+	.	gene_id "AT5G45950"; transcript_id "AT5G45950.1"; FPKM "5.9872781819"; frac "1.000000"; conf_lo "4.838440"; conf_hi "7.136116"; cov "31.247922"; full_read_support "yes";
Chr5	Cufflinks	exon	18634079	18634428	1000	+	.	gene_id "AT5G45950"; transcript_id "AT5G45950.1"; exon_number "1"; FPKM "5.9872781819"; frac "1.000000"; conf_lo "4.838440"; conf_hi "7.136116"; cov "31.247922";
Chr5	Cufflinks	exon	18634514	18634641	1000	+	.	gene_id "AT5G45950"; transcript_id "AT5G45950.1"; exon_number "2"; FPKM "5.9872781819"; frac "1.000000"; conf_lo "4.838440"; conf_hi "7.136116"; cov "31.247922";
Chr5	Cufflinks	exon	18634748	18634981	1000	+	.	gene_id "AT5G45950"; transcript_id "AT5G45950.1"; exon_number "3"; FPKM "5.9872781819"; frac "1.000000"; conf_lo "4.838440"; conf_hi "7.136116"; cov "31.247922";
Chr5	Cufflinks	exon	18635967	18636213	1000	+	.	gene_id "AT5G45950"; transcript_id "AT5G45950.1"; exon_number "4"; FPKM "5.9872781819"; frac "1.000000"; conf_lo "4.838440"; conf_hi "7.136116"; cov "31.247922";
Chr5	Cufflinks	exon	18636322	18636699	1000	+	.	gene_id "AT5G45950"; transcript_id "AT5G45950.1"; exon_number "5"; FPKM "5.9872781819"; frac "1.000000"; conf_lo "4.838440"; conf_hi "7.136116"; cov "31.247922";
Chr5	Cufflinks	transcript	18637023	18640361	1000	-	.	gene_id "AT5G45960"; transcript_id "AT5G45960.1"; FPKM "0.3633939694"; frac "1.000000"; conf_lo "0.088694"; conf_hi "0.638094"; cov "1.898235"; full_read_support "no";
Chr5	Cufflinks	exon	18637023	18637370	1000	-	.	gene_id "AT5G45960"; transcript_id "AT5G45960.1"; exon_number "1"; FPKM "0.3633939694"; frac "1.000000"; conf_lo "0.088694"; conf_hi "0.638094"; cov "1.898235";
Chr5	Cufflinks	exon	18637806	18638076	1000	-	.	gene_id "AT5G45960"; transcript_id "AT5G45960.1"; exon_number "2"; FPKM "0.3633939694"; frac "1.000000"; conf_lo "0.088694"; conf_hi "0.638094"; cov "1.898235";
Chr5	Cufflinks	exon	18638725	18638958	1000	-	.	gene_id "AT5G45960"; transcript_id "AT5G45960.1"; exon_number "3"; FPKM "0.3633939694"; frac "1.000000"; conf_lo "0.088694"; conf_hi "0.638094"; cov "1.898235";
Chr5	Cufflinks	exon	18639808	18639938	1000	-	.	gene_id "AT5G45960"; transcript_id "AT5G45960.1"; exon_number "4"; FPKM "0.3633939694"; frac "1.000000"; conf_lo "0.088694"; conf_hi "0.638094"; cov "1.898235";
Chr5	Cufflinks	exon	18640025	18640361	1000	-	.	gene_id "AT5G45960"; transcript_id "AT5G45960.1"; exon_number "5"; FPKM "0.3633939694"; frac "1.000000"; conf_lo "0.088694"; conf_hi "0.638094"; cov "1.898235";
Chr5	Cufflinks	transcript	18643734	18645966	1000	+	.	gene_id "CUFF.4098"; transcript_id "AT5G45970.1"; FPKM "0.8253067192"; frac "1.000000"; conf_lo "0.236862"; conf_hi "1.413751"; cov "4.311095"; full_read_support "yes";
Chr5	Cufflinks	exon	18643734	18643859	1000	+	.	gene_id "CUFF.4098"; transcript_id "AT5G45970.1"; exon_number "1"; FPKM "0.8253067192"; frac "1.000000"; conf_lo "0.236862"; conf_hi "1.413751"; cov "4.311095";
Chr5	Cufflinks	exon	18644181	18644268	1000	+	.	gene_id "CUFF.4098"; transcript_id "AT5G45970.1"; exon_number "2"; FPKM "0.8253067192"; frac "1.000000"; conf_lo "0.236862"; conf_hi "1.413751"; cov "4.311095";
Chr5	Cufflinks	exon	18644354	18644463	1000	+	.	gene_id "CUFF.4098"; transcript_id "AT5G45970.1"; exon_number "3"; FPKM "0.8253067192"; frac "1.000000"; conf_lo "0.236862"; conf_hi "1.413751"; cov "4.311095";
Chr5	Cufflinks	exon	18644584	18644647	1000	+	.	gene_id "CUFF.4098"; transcript_id "AT5G45970.1"; exon_number "4"; FPKM "0.8253067192"; frac "1.000000"; conf_lo "0.236862"; conf_hi "1.413751"; cov "4.311095";
Chr5	Cufflinks	exon	18645236	18645300	1000	+	.	gene_id "CUFF.4098"; transcript_id "AT5G45970.1"; exon_number "5"; FPKM "0.8253067192"; frac "1.000000"; conf_lo "0.236862"; conf_hi "1.413751"; cov "4.311095";
Chr5	Cufflinks	exon	18645379	18645444	1000	+	.	gene_id "CUFF.4098"; transcript_id "AT5G45970.1"; exon_number "6"; FPKM "0.8253067192"; frac "1.000000"; conf_lo "0.236862"; conf_hi "1.413751"; cov "4.311095";
Chr5	Cufflinks	exon	18645645	18645966	1000	+	.	gene_id "CUFF.4098"; transcript_id "AT5G45970.1"; exon_number "7"; FPKM "0.8253067192"; frac "1.000000"; conf_lo "0.236862"; conf_hi "1.413751"; cov "4.311095";
Chr5	Cufflinks	transcript	18646928	18647038	1	-	.	gene_id "AT5G45973"; transcript_id "AT5G45973.1"; FPKM "0.0000000000"; frac "0.000000"; conf_lo "0.000000"; conf_hi "0.000000"; cov "0.000000"; full_read_support "no";
Chr5	Cufflinks	exon	18646928	18647038	1	-	.	gene_id "AT5G45973"; transcript_id "AT5G45973.1"; exon_number "1"; FPKM "0.0000000000"; frac "0.000000"; conf_lo "0.000000"; conf_hi "0.000000"; cov "0.000000";
Chr5	Cufflinks	transcript	18648909	18650836	1	+	.	gene_id "AT5G45980"; transcript_id "AT5G45980.1"; FPKM "0.0000000000"; frac "0.000000"; conf_lo "0.000000"; conf_hi "0.000000"; cov "0.000000"; full_read_support "no";
Chr5	Cufflinks	exon	18648909	18649059	1	+	.	gene_id "AT5G45980"; transcript_id "AT5G45980.1"; exon_number "1"; FPKM "0.0000000000"; frac "0.000000"; conf_lo "0.000000"; conf_hi "0.000000"; cov "0.000000";
Chr5	Cufflinks	exon	18649209	18649808	1	+	.	gene_id "AT5G45980"; transcript_id "AT5G45980.1"; exon_number "2"; FPKM "0.0000000000"; frac "0.000000"; conf_lo "0.000000"; conf_hi "0.000000"; cov "0.000000";
Chr5	Cufflinks	exon	18650382	18650614	1	+	.	gene_id "AT5G45980"; transcript_id "AT5G45980.1"; exon_number "3"; FPKM "0.0000000000"; frac "0.000000"; conf_lo "0.000000"; conf_hi "0.000000"; cov "0.000000";
Chr5	Cufflinks	exon	18650693	18650836	1	+	.	gene_id "AT5G45980"; transcript_id "AT5G45980.1"; exon_number "4"; FPKM "0.0000000000"; frac "0.000000"; conf_lo "0.000000"; conf_hi "0.000000"; cov "0.000000";
Chr5	Cufflinks	transcript	18651266	18652486	1000	+	.	gene_id "CUFF.4099"; transcript_id "CUFF.4099.1"; FPKM "0.8298346108"; frac "0.765266"; conf_lo "0.359204"; conf_hi "1.300465"; cov "4.326381"; full_read_support "yes";
Chr5	Cufflinks	exon	18651266	18652486	1000	+	.	gene_id "CUFF.4099"; transcript_id "CUFF.4099.1"; exon_number "1"; FPKM "0.8298346108"; frac "0.765266"; conf_lo "0.359204"; conf_hi "1.300465"; cov "4.326381";
Chr5	Cufflinks	transcript	18651324	18653892	170	+	.	gene_id "CUFF.4099"; transcript_id "AT5G45990.1"; FPKM "0.1417262774"; frac "0.234734"; conf_lo "0.000000"; conf_hi "0.302514"; cov "0.738897"; full_read_support "no";
Chr5	Cufflinks	exon	18651324	18652444	170	+	.	gene_id "CUFF.4099"; transcript_id "AT5G45990.1"; exon_number "1"; FPKM "0.1417262774"; frac "0.234734"; conf_lo "0.000000"; conf_hi "0.302514"; cov "0.738897";
Chr5	Cufflinks	exon	18652530	18652595	170	+	.	gene_id "CUFF.4099"; transcript_id "AT5G45990.1"; exon_number "2"; FPKM "0.1417262774"; frac "0.234734"; conf_lo "0.000000"; conf_hi "0.302514"; cov "0.738897";
Chr5	Cufflinks	exon	18652679	18652823	170	+	.	gene_id "CUFF.4099"; transcript_id "AT5G45990.1"; exon_number "3"; FPKM "0.1417262774"; frac "0.234734"; conf_lo "0.000000"; conf_hi "0.302514"; cov "0.738897";
Chr5	Cufflinks	exon	18652924	18653142	170	+	.	gene_id "CUFF.4099"; transcript_id "AT5G45990.1"; exon_number "4"; FPKM "0.1417262774"; frac "0.234734"; conf_lo "0.000000"; conf_hi "0.302514"; cov "0.738897";
Chr5	Cufflinks	exon	18653233	18653395	170	+	.	gene_id "CUFF.4099"; transcript_id "AT5G45990.1"; exon_number "5"; FPKM "0.1417262774"; frac "0.234734"; conf_lo "0.000000"; conf_hi "0.302514"; cov "0.738897";
Chr5	Cufflinks	exon	18653506	18653701	170	+	.	gene_id "CUFF.4099"; transcript_id "AT5G45990.1"; exon_number "6"; FPKM "0.1417262774"; frac "0.234734"; conf_lo "0.000000"; conf_hi "0.302514"; cov "0.738897";
Chr5	Cufflinks	exon	18653781	18653892	170	+	.	gene_id "CUFF.4099"; transcript_id "AT5G45990.1"; exon_number "7"; FPKM "0.1417262774"; frac "0.234734"; conf_lo "0.000000"; conf_hi "0.302514"; cov "0.738897";
Chr5	Cufflinks	transcript	18654319	18656376	1	-	.	gene_id "AT5G46000"; transcript_id "AT5G46000.1"; FPKM "0.0000000000"; frac "0.000000"; conf_lo "0.000000"; conf_hi "0.000000"; cov "0.000000"; full_read_support "no";
Chr5	Cufflinks	exon	18654319	18654621	1	-	.	gene_id "AT5G46000"; transcript_id "AT5G46000.1"; exon_number "1"; FPKM "0.0000000000"; frac "0.000000"; conf_lo "0.000000"; conf_hi "0.000000"; cov "0.000000";
Chr5	Cufflinks	exon	18654853	18655133	1	-	.	gene_id "AT5G46000"; transcript_id "AT5G46000.1"; exon_number "2"; FPKM "0.0000000000"; frac "0.000000"; conf_lo "0.000000"; conf_hi "0.000000"; cov "0.000000";
Chr5	Cufflinks	exon	18655299	18655454	1	-	.	gene_id "AT5G46000"; transcript_id "AT5G46000.1"; exon_number "3"; FPKM "0.0000000000"; frac "0.000000"; conf_lo "0.000000"; conf_hi "0.000000"; cov "0.000000";
Chr5	Cufflinks	exon	18655593	18655728	1	-	.	gene_id "AT5G46000"; transcript_id "AT5G46000.1"; exon_number "4"; FPKM "0.0000000000"; frac "0.000000"; conf_lo "0.000000"; conf_hi "0.000000"; cov "0.000000";
Chr5	Cufflinks	exon	18655953	18656060	1	-	.	gene_id "AT5G46000"; transcript_id "AT5G46000.1"; exon_number "5"; FPKM "0.0000000000"; frac "0.000000"; conf_lo "0.000000"; conf_hi "0.000000"; cov "0.000000";
Chr5	Cufflinks	exon	18656170	18656376	1	-	.	gene_id "AT5G46000"; transcript_id "AT5G46000.1"; exon_number "6"; FPKM "0.0000000000"; frac "0.000000"; conf_lo "0.000000"; conf_hi "0.000000"; cov "0.000000";
Chr5	Cufflinks	transcript	18660584	18661183	1	+	.	gene_id "AT5G46010"; transcript_id "AT5G46010.1"; FPKM "0.0000000000"; frac "0.000000"; conf_lo "0.000000"; conf_hi "0.000000"; cov "0.000000"; full_read_support "no";
Chr5	Cufflinks	exon	18660584	18660722	1	+	.	gene_id "AT5G46010"; transcript_id "AT5G46010.1"; exon_number "1"; FPKM "0.0000000000"; frac "0.000000"; conf_lo "0.000000"; conf_hi "0.000000"; cov "0.000000";
Chr5	Cufflinks	exon	18660954	18661183	1	+	.	gene_id "AT5G46010"; transcript_id "AT5G46010.1"; exon_number "2"; FPKM "0.0000000000"; frac "0.000000"; conf_lo "0.000000"; conf_hi "0.000000"; cov "0.000000";
Chr5	Cufflinks	transcript	18661760	18661909	1	-	.	gene_id "AT5G46013"; transcript_id "AT5G46013.1"; FPKM "0.0000000000"; frac "0.000000"; conf_lo "0.000000"; conf_hi "0.000000"; cov "0.000000"; full_read_support "no";
Chr5	Cufflinks	exon	18661760	18661909	1	-	.	gene_id "AT5G46013"; transcript_id "AT5G46013.1"; exon_number "1"; FPKM "0.0000000000"; frac "0.000000"; conf_lo "0.000000"; conf_hi "0.000000"; cov "0.000000";
Chr5	Cufflinks	transcript	18665255	18665596	1	-	.	gene_id "AT5G46025"; transcript_id "AT5G46025.1"; FPKM "0.0000000000"; frac "0.000000"; conf_lo "0.000000"; conf_hi "0.000000"; cov "0.000000"; full_read_support "no";
Chr5	Cufflinks	exon	18665255	18665596	1	-	.	gene_id "AT5G46025"; transcript_id "AT5G46025.1"; exon_number "1"; FPKM "0.0000000000"; frac "0.000000"; conf_lo "0.000000"; conf_hi "0.000000"; cov "0.000000";
Chr5	Cufflinks	transcript	18670117	18671373	1000	+	.	gene_id "CUFF.4100"; transcript_id "AT5G46030.1"; FPKM "29.6432198478"; frac "1.000000"; conf_lo "25.778078"; conf_hi "33.508362"; cov "154.719478"; full_read_support "yes";
Chr5	Cufflinks	exon	18670117	18670239	1000	+	.	gene_id "CUFF.4100"; transcript_id "AT5G46030.1"; exon_number "1"; FPKM "29.6432198478"; frac "1.000000"; conf_lo "25.778078"; conf_hi "33.508362"; cov "154.719478";
Chr5	Cufflinks	exon	18670520	18670643	1000	+	.	gene_id "CUFF.4100"; transcript_id "AT5G46030.1"; exon_number "2"; FPKM "29.6432198478"; frac "1.000000"; conf_lo "25.778078"; conf_hi "33.508362"; cov "154.719478";
Chr5	Cufflinks	exon	18670718	18670788	1000	+	.	gene_id "CUFF.4100"; transcript_id "AT5G46030.1"; exon_number "3"; FPKM "29.6432198478"; frac "1.000000"; conf_lo "25.778078"; conf_hi "33.508362"; cov "154.719478";
Chr5	Cufflinks	exon	18670876	18670897	1000	+	.	gene_id "CUFF.4100"; transcript_id "AT5G46030.1"; exon_number "4"; FPKM "29.6432198478"; frac "1.000000"; conf_lo "25.778078"; conf_hi "33.508362"; cov "154.719478";
Chr5	Cufflinks	exon	18670982	18671373	1000	+	.	gene_id "CUFF.4100"; transcript_id "AT5G46030.1"; exon_number "5"; FPKM "29.6432198478"; frac "1.000000"; conf_lo "25.778078"; conf_hi "33.508362"; cov "154.719478";
Chr5	Cufflinks	transcript	18671397	18673551	1000	-	.	gene_id "AT5G46040"; transcript_id "AT5G46040.1"; FPKM "0.0371413625"; frac "1.000000"; conf_lo "0.000000"; conf_hi "0.111424"; cov "0.192073"; full_read_support "no";
Chr5	Cufflinks	exon	18671397	18672258	1000	-	.	gene_id "AT5G46040"; transcript_id "AT5G46040.1"; exon_number "1"; FPKM "0.0371413625"; frac "1.000000"; conf_lo "0.000000"; conf_hi "0.111424"; cov "0.192073";
Chr5	Cufflinks	exon	18672361	18672926	1000	-	.	gene_id "AT5G46040"; transcript_id "AT5G46040.1"; exon_number "2"; FPKM "0.0371413625"; frac "1.000000"; conf_lo "0.000000"; conf_hi "0.111424"; cov "0.192073";
Chr5	Cufflinks	exon	18673121	18673338	1000	-	.	gene_id "AT5G46040"; transcript_id "AT5G46040.1"; exon_number "3"; FPKM "0.0371413625"; frac "1.000000"; conf_lo "0.000000"; conf_hi "0.111424"; cov "0.192073";
Chr5	Cufflinks	exon	18673437	18673551	1000	-	.	gene_id "AT5G46040"; transcript_id "AT5G46040.1"; exon_number "4"; FPKM "0.0371413625"; frac "1.000000"; conf_lo "0.000000"; conf_hi "0.111424"; cov "0.192073";
Chr5	Cufflinks	transcript	18675035	18679146	218	-	.	gene_id "CUFF.4101"; transcript_id "AT5G46050.1"; FPKM "0.7303984530"; frac "0.358792"; conf_lo "0.393745"; conf_hi "1.067051"; cov "3.815110"; full_read_support "yes";
Chr5	Cufflinks	exon	18675035	18675512	218	-	.	gene_id "CUFF.4101"; transcript_id "AT5G46050.1"; exon_number "1"; FPKM "0.7303984530"; frac "0.358792"; conf_lo "0.393745"; conf_hi "1.067051"; cov "3.815110";
Chr5	Cufflinks	exon	18675603	18676001	218	-	.	gene_id "CUFF.4101"; transcript_id "AT5G46050.1"; exon_number "2"; FPKM "0.7303984530"; frac "0.358792"; conf_lo "0.393745"; conf_hi "1.067051"; cov "3.815110";
Chr5	Cufflinks	exon	18676095	18676660	218	-	.	gene_id "CUFF.4101"; transcript_id "AT5G46050.1"; exon_number "3"; FPKM "0.7303984530"; frac "0.358792"; conf_lo "0.393745"; conf_hi "1.067051"; cov "3.815110";
Chr5	Cufflinks	exon	18678116	18678333	218	-	.	gene_id "CUFF.4101"; transcript_id "AT5G46050.1"; exon_number "4"; FPKM "0.7303984530"; frac "0.358792"; conf_lo "0.393745"; conf_hi "1.067051"; cov "3.815110";
Chr5	Cufflinks	exon	18678957	18679146	218	-	.	gene_id "CUFF.4101"; transcript_id "AT5G46050.1"; exon_number "5"; FPKM "0.7303984530"; frac "0.358792"; conf_lo "0.393745"; conf_hi "1.067051"; cov "3.815110";
Chr5	Cufflinks	transcript	18676747	18679146	145	-	.	gene_id "CUFF.4101"; transcript_id "CUFF.4101.2"; FPKM "0.4876235993"; frac "0.213038"; conf_lo "0.124248"; conf_hi "0.850999"; cov "2.547018"; full_read_support "yes";
Chr5	Cufflinks	exon	18676747	18678008	145	-	.	gene_id "CUFF.4101"; transcript_id "CUFF.4101.2"; exon_number "1"; FPKM "0.4876235993"; frac "0.213038"; conf_lo "0.124248"; conf_hi "0.850999"; cov "2.547018";
Chr5	Cufflinks	exon	18678116	18678333	145	-	.	gene_id "CUFF.4101"; transcript_id "CUFF.4101.2"; exon_number "2"; FPKM "0.4876235993"; frac "0.213038"; conf_lo "0.124248"; conf_hi "0.850999"; cov "2.547018";
Chr5	Cufflinks	exon	18678957	18679146	145	-	.	gene_id "CUFF.4101"; transcript_id "CUFF.4101.2"; exon_number "3"; FPKM "0.4876235993"; frac "0.213038"; conf_lo "0.124248"; conf_hi "0.850999"; cov "2.547018";
Chr5	Cufflinks	transcript	18676747	18679146	116	-	.	gene_id "CUFF.4101"; transcript_id "CUFF.4101.3"; FPKM "0.3912687996"; frac "0.170472"; conf_lo "0.064945"; conf_hi "0.717593"; cov "2.043725"; full_read_support "yes";
Chr5	Cufflinks	exon	18676747	18678008	116	-	.	gene_id "CUFF.4101"; transcript_id "CUFF.4101.3"; exon_number "1"; FPKM "0.3912687996"; frac "0.170472"; conf_lo "0.064945"; conf_hi "0.717593"; cov "2.043725";
Chr5	Cufflinks	exon	18678116	18678333	116	-	.	gene_id "CUFF.4101"; transcript_id "CUFF.4101.3"; exon_number "2"; FPKM "0.3912687996"; frac "0.170472"; conf_lo "0.064945"; conf_hi "0.717593"; cov "2.043725";
Chr5	Cufflinks	exon	18678961	18679146	116	-	.	gene_id "CUFF.4101"; transcript_id "CUFF.4101.3"; exon_number "3"; FPKM "0.3912687996"; frac "0.170472"; conf_lo "0.064945"; conf_hi "0.717593"; cov "2.043725";
Chr5	Cufflinks	transcript	18678053	18679146	1000	-	.	gene_id "CUFF.4101"; transcript_id "CUFF.4101.4"; FPKM "3.3483793513"; frac "0.257697"; conf_lo "1.395375"; conf_hi "5.301384"; cov "17.489681"; full_read_support "yes";
Chr5	Cufflinks	exon	18678053	18678333	1000	-	.	gene_id "CUFF.4101"; transcript_id "CUFF.4101.4"; exon_number "1"; FPKM "3.3483793513"; frac "0.257697"; conf_lo "1.395375"; conf_hi "5.301384"; cov "17.489681";
Chr5	Cufflinks	exon	18678957	18679146	1000	-	.	gene_id "CUFF.4101"; transcript_id "CUFF.4101.4"; exon_number "2"; FPKM "3.3483793513"; frac "0.257697"; conf_lo "1.395375"; conf_hi "5.301384"; cov "17.489681";
Chr5	Cufflinks	transcript	18681326	18682630	1000	+	.	gene_id "AT5G46060"; transcript_id "AT5G46060.1"; FPKM "0.3154560107"; frac "1.000000"; conf_lo "0.000000"; conf_hi "0.638267"; cov "1.647825"; full_read_support "no";
Chr5	Cufflinks	exon	18681326	18681706	1000	+	.	gene_id "AT5G46060"; transcript_id "AT5G46060.1"; exon_number "1"; FPKM "0.3154560107"; frac "1.000000"; conf_lo "0.000000"; conf_hi "0.638267"; cov "1.647825";
Chr5	Cufflinks	exon	18681887	18682630	1000	+	.	gene_id "AT5G46060"; transcript_id "AT5G46060.1"; exon_number "2"; FPKM "0.3154560107"; frac "1.000000"; conf_lo "0.000000"; conf_hi "0.638267"; cov "1.647825";
Chr5	Cufflinks	transcript	18683327	18688707	472	+	.	gene_id "CUFF.4102"; transcript_id "CUFF.4102.1"; FPKM "4.6382158761"; frac "0.323257"; conf_lo "3.873307"; conf_hi "5.403125"; cov "24.204046"; full_read_support "yes";
Chr5	Cufflinks	exon	18683327	18683734	472	+	.	gene_id "CUFF.4102"; transcript_id "CUFF.4102.1"; exon_number "1"; FPKM "4.6382158761"; frac "0.323257"; conf_lo "3.873307"; conf_hi "5.403125"; cov "24.204046";
Chr5	Cufflinks	exon	18684023	18684184	472	+	.	gene_id "CUFF.4102"; transcript_id "CUFF.4102.1"; exon_number "2"; FPKM "4.6382158761"; frac "0.323257"; conf_lo "3.873307"; conf_hi "5.403125"; cov "24.204046";
Chr5	Cufflinks	exon	18684286	18684351	472	+	.	gene_id "CUFF.4102"; transcript_id "CUFF.4102.1"; exon_number "3"; FPKM "4.6382158761"; frac "0.323257"; conf_lo "3.873307"; conf_hi "5.403125"; cov "24.204046";
Chr5	Cufflinks	exon	18684448	18684591	472	+	.	gene_id "CUFF.4102"; transcript_id "CUFF.4102.1"; exon_number "4"; FPKM "4.6382158761"; frac "0.323257"; conf_lo "3.873307"; conf_hi "5.403125"; cov "24.204046";
Chr5	Cufflinks	exon	18684666	18684779	472	+	.	gene_id "CUFF.4102"; transcript_id "CUFF.4102.1"; exon_number "5"; FPKM "4.6382158761"; frac "0.323257"; conf_lo "3.873307"; conf_hi "5.403125"; cov "24.204046";
Chr5	Cufflinks	exon	18684927	18685028	472	+	.	gene_id "CUFF.4102"; transcript_id "CUFF.4102.1"; exon_number "6"; FPKM "4.6382158761"; frac "0.323257"; conf_lo "3.873307"; conf_hi "5.403125"; cov "24.204046";
Chr5	Cufflinks	exon	18685113	18685298	472	+	.	gene_id "CUFF.4102"; transcript_id "CUFF.4102.1"; exon_number "7"; FPKM "4.6382158761"; frac "0.323257"; conf_lo "3.873307"; conf_hi "5.403125"; cov "24.204046";
Chr5	Cufflinks	exon	18685511	18685601	472	+	.	gene_id "CUFF.4102"; transcript_id "CUFF.4102.1"; exon_number "8"; FPKM "4.6382158761"; frac "0.323257"; conf_lo "3.873307"; conf_hi "5.403125"; cov "24.204046";
Chr5	Cufflinks	exon	18685687	18685821	472	+	.	gene_id "CUFF.4102"; transcript_id "CUFF.4102.1"; exon_number "9"; FPKM "4.6382158761"; frac "0.323257"; conf_lo "3.873307"; conf_hi "5.403125"; cov "24.204046";
Chr5	Cufflinks	exon	18685958	18686080	472	+	.	gene_id "CUFF.4102"; transcript_id "CUFF.4102.1"; exon_number "10"; FPKM "4.6382158761"; frac "0.323257"; conf_lo "3.873307"; conf_hi "5.403125"; cov "24.204046";
Chr5	Cufflinks	exon	18686178	18686263	472	+	.	gene_id "CUFF.4102"; transcript_id "CUFF.4102.1"; exon_number "11"; FPKM "4.6382158761"; frac "0.323257"; conf_lo "3.873307"; conf_hi "5.403125"; cov "24.204046";
Chr5	Cufflinks	exon	18686369	18686981	472	+	.	gene_id "CUFF.4102"; transcript_id "CUFF.4102.1"; exon_number "12"; FPKM "4.6382158761"; frac "0.323257"; conf_lo "3.873307"; conf_hi "5.403125"; cov "24.204046";
Chr5	Cufflinks	exon	18687067	18687144	472	+	.	gene_id "CUFF.4102"; transcript_id "CUFF.4102.1"; exon_number "13"; FPKM "4.6382158761"; frac "0.323257"; conf_lo "3.873307"; conf_hi "5.403125"; cov "24.204046";
Chr5	Cufflinks	exon	18687315	18688707	472	+	.	gene_id "CUFF.4102"; transcript_id "CUFF.4102.1"; exon_number "14"; FPKM "4.6382158761"; frac "0.323257"; conf_lo "3.873307"; conf_hi "5.403125"; cov "24.204046";
Chr5	Cufflinks	transcript	18683364	18688707	1000	+	.	gene_id "CUFF.4102"; transcript_id "AT5G46070.1"; FPKM "9.8171936040"; frac "0.676743"; conf_lo "8.782436"; conf_hi "10.851952"; cov "51.230001"; full_read_support "yes";
Chr5	Cufflinks	exon	18683364	18683734	1000	+	.	gene_id "CUFF.4102"; transcript_id "AT5G46070.1"; exon_number "1"; FPKM "9.8171936040"; frac "0.676743"; conf_lo "8.782436"; conf_hi "10.851952"; cov "51.230001";
Chr5	Cufflinks	exon	18684023	18684184	1000	+	.	gene_id "CUFF.4102"; transcript_id "AT5G46070.1"; exon_number "2"; FPKM "9.8171936040"; frac "0.676743"; conf_lo "8.782436"; conf_hi "10.851952"; cov "51.230001";
Chr5	Cufflinks	exon	18684286	18684351	1000	+	.	gene_id "CUFF.4102"; transcript_id "AT5G46070.1"; exon_number "3"; FPKM "9.8171936040"; frac "0.676743"; conf_lo "8.782436"; conf_hi "10.851952"; cov "51.230001";
Chr5	Cufflinks	exon	18684448	18684591	1000	+	.	gene_id "CUFF.4102"; transcript_id "AT5G46070.1"; exon_number "4"; FPKM "9.8171936040"; frac "0.676743"; conf_lo "8.782436"; conf_hi "10.851952"; cov "51.230001";
Chr5	Cufflinks	exon	18684666	18684779	1000	+	.	gene_id "CUFF.4102"; transcript_id "AT5G46070.1"; exon_number "5"; FPKM "9.8171936040"; frac "0.676743"; conf_lo "8.782436"; conf_hi "10.851952"; cov "51.230001";
Chr5	Cufflinks	exon	18684927	18685028	1000	+	.	gene_id "CUFF.4102"; transcript_id "AT5G46070.1"; exon_number "6"; FPKM "9.8171936040"; frac "0.676743"; conf_lo "8.782436"; conf_hi "10.851952"; cov "51.230001";
Chr5	Cufflinks	exon	18685113	18685298	1000	+	.	gene_id "CUFF.4102"; transcript_id "AT5G46070.1"; exon_number "7"; FPKM "9.8171936040"; frac "0.676743"; conf_lo "8.782436"; conf_hi "10.851952"; cov "51.230001";
Chr5	Cufflinks	exon	18685511	18685600	1000	+	.	gene_id "CUFF.4102"; transcript_id "AT5G46070.1"; exon_number "8"; FPKM "9.8171936040"; frac "0.676743"; conf_lo "8.782436"; conf_hi "10.851952"; cov "51.230001";
Chr5	Cufflinks	exon	18685687	18685821	1000	+	.	gene_id "CUFF.4102"; transcript_id "AT5G46070.1"; exon_number "9"; FPKM "9.8171936040"; frac "0.676743"; conf_lo "8.782436"; conf_hi "10.851952"; cov "51.230001";
Chr5	Cufflinks	exon	18685958	18686080	1000	+	.	gene_id "CUFF.4102"; transcript_id "AT5G46070.1"; exon_number "10"; FPKM "9.8171936040"; frac "0.676743"; conf_lo "8.782436"; conf_hi "10.851952"; cov "51.230001";
Chr5	Cufflinks	exon	18686178	18686263	1000	+	.	gene_id "CUFF.4102"; transcript_id "AT5G46070.1"; exon_number "11"; FPKM "9.8171936040"; frac "0.676743"; conf_lo "8.782436"; conf_hi "10.851952"; cov "51.230001";
Chr5	Cufflinks	exon	18686369	18686981	1000	+	.	gene_id "CUFF.4102"; transcript_id "AT5G46070.1"; exon_number "12"; FPKM "9.8171936040"; frac "0.676743"; conf_lo "8.782436"; conf_hi "10.851952"; cov "51.230001";
Chr5	Cufflinks	exon	18687067	18687144	1000	+	.	gene_id "CUFF.4102"; transcript_id "AT5G46070.1"; exon_number "13"; FPKM "9.8171936040"; frac "0.676743"; conf_lo "8.782436"; conf_hi "10.851952"; cov "51.230001";
Chr5	Cufflinks	exon	18687315	18688707	1000	+	.	gene_id "CUFF.4102"; transcript_id "AT5G46070.1"; exon_number "14"; FPKM "9.8171936040"; frac "0.676743"; conf_lo "8.782436"; conf_hi "10.851952"; cov "51.230001";
Chr5	Cufflinks	transcript	18689542	18690857	1000	-	.	gene_id "AT5G46080"; transcript_id "AT5G46080.1"; FPKM "1.2515788243"; frac "1.000000"; conf_lo "0.727960"; conf_hi "1.775197"; cov "6.531425"; full_read_support "yes";
Chr5	Cufflinks	exon	18689542	18690857	1000	-	.	gene_id "AT5G46080"; transcript_id "AT5G46080.1"; exon_number "1"; FPKM "1.2515788243"; frac "1.000000"; conf_lo "0.727960"; conf_hi "1.775197"; cov "6.531425";
Chr5	Cufflinks	transcript	18693304	18695734	352	-	.	gene_id "CUFF.4103"; transcript_id "CUFF.4103.1"; FPKM "0.5392129682"; frac "0.216754"; conf_lo "0.255347"; conf_hi "0.823079"; cov "2.814105"; full_read_support "yes";
Chr5	Cufflinks	exon	18693304	18695734	352	-	.	gene_id "CUFF.4103"; transcript_id "CUFF.4103.1"; exon_number "1"; FPKM "0.5392129682"; frac "0.216754"; conf_lo "0.255347"; conf_hi "0.823079"; cov "2.814105";
Chr5	Cufflinks	transcript	18693304	18696038	1000	-	.	gene_id "CUFF.4103"; transcript_id "CUFF.4103.2"; FPKM "1.5298705084"; frac "0.676859"; conf_lo "1.116670"; conf_hi "1.943071"; cov "7.984259"; full_read_support "yes";
Chr5	Cufflinks	exon	18693304	18693572	1000	-	.	gene_id "CUFF.4103"; transcript_id "CUFF.4103.2"; exon_number "1"; FPKM "1.5298705084"; frac "0.676859"; conf_lo "1.116670"; conf_hi "1.943071"; cov "7.984259";
Chr5	Cufflinks	exon	18693654	18696038	1000	-	.	gene_id "CUFF.4103"; transcript_id "CUFF.4103.2"; exon_number "2"; FPKM "1.5298705084"; frac "0.676859"; conf_lo "1.116670"; conf_hi "1.943071"; cov "7.984259";
Chr5	Cufflinks	transcript	18694316	18695734	1	-	.	gene_id "CUFF.4103"; transcript_id "AT5G46100.1"; FPKM "0.0000000000"; frac "0.000000"; conf_lo "0.000000"; conf_hi "0.095378"; cov "0.000000"; full_read_support "yes";
Chr5	Cufflinks	exon	18694316	18695734	1	-	.	gene_id "CUFF.4103"; transcript_id "AT5G46100.1"; exon_number "1"; FPKM "0.0000000000"; frac "0.000000"; conf_lo "0.000000"; conf_hi "0.095378"; cov "0.000000";
Chr5	Cufflinks	transcript	18693485	18694129	1000	+	.	gene_id "AT5G46090"; transcript_id "AT5G46090.1"; FPKM "1.3631654765"; frac "0.106387"; conf_lo "0.477819"; conf_hi "2.248512"; cov "7.114240"; full_read_support "yes";
Chr5	Cufflinks	exon	18693485	18694129	1000	+	.	gene_id "AT5G46090"; transcript_id "AT5G46090.1"; exon_number "1"; FPKM "1.3631654765"; frac "0.106387"; conf_lo "0.477819"; conf_hi "2.248512"; cov "7.114240";
Chr5	Cufflinks	transcript	18697235	18700656	1	+	.	gene_id "CUFF.4104"; transcript_id "AT5G46110.2"; FPKM "0.0000000000"; frac "0.000000"; conf_lo "0.000000"; conf_hi "0.062416"; cov "0.000000"; full_read_support "yes";
Chr5	Cufflinks	exon	18697235	18697890	1	+	.	gene_id "CUFF.4104"; transcript_id "AT5G46110.2"; exon_number "1"; FPKM "0.0000000000"; frac "0.000000"; conf_lo "0.000000"; conf_hi "0.062416"; cov "0.000000";
Chr5	Cufflinks	exon	18697958	18698023	1	+	.	gene_id "CUFF.4104"; transcript_id "AT5G46110.2"; exon_number "2"; FPKM "0.0000000000"; frac "0.000000"; conf_lo "0.000000"; conf_hi "0.062416"; cov "0.000000";
Chr5	Cufflinks	exon	18698149	18698214	1	+	.	gene_id "CUFF.4104"; transcript_id "AT5G46110.2"; exon_number "3"; FPKM "0.0000000000"; frac "0.000000"; conf_lo "0.000000"; conf_hi "0.062416"; cov "0.000000";
Chr5	Cufflinks	exon	18698510	18698588	1	+	.	gene_id "CUFF.4104"; transcript_id "AT5G46110.2"; exon_number "4"; FPKM "0.0000000000"; frac "0.000000"; conf_lo "0.000000"; conf_hi "0.062416"; cov "0.000000";
Chr5	Cufflinks	exon	18698812	18698932	1	+	.	gene_id "CUFF.4104"; transcript_id "AT5G46110.2"; exon_number "5"; FPKM "0.0000000000"; frac "0.000000"; conf_lo "0.000000"; conf_hi "0.062416"; cov "0.000000";
Chr5	Cufflinks	exon	18699018	18699113	1	+	.	gene_id "CUFF.4104"; transcript_id "AT5G46110.2"; exon_number "6"; FPKM "0.0000000000"; frac "0.000000"; conf_lo "0.000000"; conf_hi "0.062416"; cov "0.000000";
Chr5	Cufflinks	exon	18699188	18699300	1	+	.	gene_id "CUFF.4104"; transcript_id "AT5G46110.2"; exon_number "7"; FPKM "0.0000000000"; frac "0.000000"; conf_lo "0.000000"; conf_hi "0.062416"; cov "0.000000";
Chr5	Cufflinks	exon	18699385	18699462	1	+	.	gene_id "CUFF.4104"; transcript_id "AT5G46110.2"; exon_number "8"; FPKM "0.0000000000"; frac "0.000000"; conf_lo "0.000000"; conf_hi "0.062416"; cov "0.000000";
Chr5	Cufflinks	exon	18699562	18699678	1	+	.	gene_id "CUFF.4104"; transcript_id "AT5G46110.2"; exon_number "9"; FPKM "0.0000000000"; frac "0.000000"; conf_lo "0.000000"; conf_hi "0.062416"; cov "0.000000";
Chr5	Cufflinks	exon	18699764	18699863	1	+	.	gene_id "CUFF.4104"; transcript_id "AT5G46110.2"; exon_number "10"; FPKM "0.0000000000"; frac "0.000000"; conf_lo "0.000000"; conf_hi "0.062416"; cov "0.000000";
Chr5	Cufflinks	exon	18699959	18700059	1	+	.	gene_id "CUFF.4104"; transcript_id "AT5G46110.2"; exon_number "11"; FPKM "0.0000000000"; frac "0.000000"; conf_lo "0.000000"; conf_hi "0.062416"; cov "0.000000";
Chr5	Cufflinks	exon	18700195	18700656	1	+	.	gene_id "CUFF.4104"; transcript_id "AT5G46110.2"; exon_number "12"; FPKM "0.0000000000"; frac "0.000000"; conf_lo "0.000000"; conf_hi "0.062416"; cov "0.000000";
Chr5	Cufflinks	transcript	18697235	18700656	1000	+	.	gene_id "CUFF.4104"; transcript_id "AT5G46110.1"; FPKM "153.0319891460"; frac "1.000000"; conf_lo "145.326077"; conf_hi "160.737901"; cov "798.744556"; full_read_support "yes";
Chr5	Cufflinks	exon	18697235	18697883	1000	+	.	gene_id "CUFF.4104"; transcript_id "AT5G46110.1"; exon_number "1"; FPKM "153.0319891460"; frac "1.000000"; conf_lo "145.326077"; conf_hi "160.737901"; cov "798.744556";
Chr5	Cufflinks	exon	18697958	18698023	1000	+	.	gene_id "CUFF.4104"; transcript_id "AT5G46110.1"; exon_number "2"; FPKM "153.0319891460"; frac "1.000000"; conf_lo "145.326077"; conf_hi "160.737901"; cov "798.744556";
Chr5	Cufflinks	exon	18698149	18698214	1000	+	.	gene_id "CUFF.4104"; transcript_id "AT5G46110.1"; exon_number "3"; FPKM "153.0319891460"; frac "1.000000"; conf_lo "145.326077"; conf_hi "160.737901"; cov "798.744556";
Chr5	Cufflinks	exon	18698510	18698588	1000	+	.	gene_id "CUFF.4104"; transcript_id "AT5G46110.1"; exon_number "4"; FPKM "153.0319891460"; frac "1.000000"; conf_lo "145.326077"; conf_hi "160.737901"; cov "798.744556";
Chr5	Cufflinks	exon	18698812	18698932	1000	+	.	gene_id "CUFF.4104"; transcript_id "AT5G46110.1"; exon_number "5"; FPKM "153.0319891460"; frac "1.000000"; conf_lo "145.326077"; conf_hi "160.737901"; cov "798.744556";
Chr5	Cufflinks	exon	18699018	18699113	1000	+	.	gene_id "CUFF.4104"; transcript_id "AT5G46110.1"; exon_number "6"; FPKM "153.0319891460"; frac "1.000000"; conf_lo "145.326077"; conf_hi "160.737901"; cov "798.744556";
Chr5	Cufflinks	exon	18699188	18699300	1000	+	.	gene_id "CUFF.4104"; transcript_id "AT5G46110.1"; exon_number "7"; FPKM "153.0319891460"; frac "1.000000"; conf_lo "145.326077"; conf_hi "160.737901"; cov "798.744556";
Chr5	Cufflinks	exon	18699385	18699462	1000	+	.	gene_id "CUFF.4104"; transcript_id "AT5G46110.1"; exon_number "8"; FPKM "153.0319891460"; frac "1.000000"; conf_lo "145.326077"; conf_hi "160.737901"; cov "798.744556";
Chr5	Cufflinks	exon	18699562	18699678	1000	+	.	gene_id "CUFF.4104"; transcript_id "AT5G46110.1"; exon_number "9"; FPKM "153.0319891460"; frac "1.000000"; conf_lo "145.326077"; conf_hi "160.737901"; cov "798.744556";
Chr5	Cufflinks	exon	18699764	18699863	1000	+	.	gene_id "CUFF.4104"; transcript_id "AT5G46110.1"; exon_number "10"; FPKM "153.0319891460"; frac "1.000000"; conf_lo "145.326077"; conf_hi "160.737901"; cov "798.744556";
Chr5	Cufflinks	exon	18699959	18700059	1000	+	.	gene_id "CUFF.4104"; transcript_id "AT5G46110.1"; exon_number "11"; FPKM "153.0319891460"; frac "1.000000"; conf_lo "145.326077"; conf_hi "160.737901"; cov "798.744556";
Chr5	Cufflinks	exon	18700195	18700656	1000	+	.	gene_id "CUFF.4104"; transcript_id "AT5G46110.1"; exon_number "12"; FPKM "153.0319891460"; frac "1.000000"; conf_lo "145.326077"; conf_hi "160.737901"; cov "798.744556";
Chr5	Cufflinks	transcript	18697250	18700656	1	+	.	gene_id "CUFF.4104"; transcript_id "AT5G46110.3"; FPKM "0.0000000000"; frac "0.000000"; conf_lo "0.000000"; conf_hi "0.064338"; cov "0.000000"; full_read_support "no";
Chr5	Cufflinks	exon	18697250	18697883	1	+	.	gene_id "CUFF.4104"; transcript_id "AT5G46110.3"; exon_number "1"; FPKM "0.0000000000"; frac "0.000000"; conf_lo "0.000000"; conf_hi "0.064338"; cov "0.000000";
Chr5	Cufflinks	exon	18697958	18698023	1	+	.	gene_id "CUFF.4104"; transcript_id "AT5G46110.3"; exon_number "2"; FPKM "0.0000000000"; frac "0.000000"; conf_lo "0.000000"; conf_hi "0.064338"; cov "0.000000";
Chr5	Cufflinks	exon	18698149	18698214	1	+	.	gene_id "CUFF.4104"; transcript_id "AT5G46110.3"; exon_number "3"; FPKM "0.0000000000"; frac "0.000000"; conf_lo "0.000000"; conf_hi "0.064338"; cov "0.000000";
Chr5	Cufflinks	exon	18698510	18698588	1	+	.	gene_id "CUFF.4104"; transcript_id "AT5G46110.3"; exon_number "4"; FPKM "0.0000000000"; frac "0.000000"; conf_lo "0.000000"; conf_hi "0.064338"; cov "0.000000";
Chr5	Cufflinks	exon	18698812	18698932	1	+	.	gene_id "CUFF.4104"; transcript_id "AT5G46110.3"; exon_number "5"; FPKM "0.0000000000"; frac "0.000000"; conf_lo "0.000000"; conf_hi "0.064338"; cov "0.000000";
Chr5	Cufflinks	exon	18699018	18699113	1	+	.	gene_id "CUFF.4104"; transcript_id "AT5G46110.3"; exon_number "6"; FPKM "0.0000000000"; frac "0.000000"; conf_lo "0.000000"; conf_hi "0.064338"; cov "0.000000";
Chr5	Cufflinks	exon	18699188	18699300	1	+	.	gene_id "CUFF.4104"; transcript_id "AT5G46110.3"; exon_number "7"; FPKM "0.0000000000"; frac "0.000000"; conf_lo "0.000000"; conf_hi "0.064338"; cov "0.000000";
Chr5	Cufflinks	exon	18699385	18699429	1	+	.	gene_id "CUFF.4104"; transcript_id "AT5G46110.3"; exon_number "8"; FPKM "0.0000000000"; frac "0.000000"; conf_lo "0.000000"; conf_hi "0.064338"; cov "0.000000";
Chr5	Cufflinks	exon	18699562	18699678	1	+	.	gene_id "CUFF.4104"; transcript_id "AT5G46110.3"; exon_number "9"; FPKM "0.0000000000"; frac "0.000000"; conf_lo "0.000000"; conf_hi "0.064338"; cov "0.000000";
Chr5	Cufflinks	exon	18699764	18699863	1	+	.	gene_id "CUFF.4104"; transcript_id "AT5G46110.3"; exon_number "10"; FPKM "0.0000000000"; frac "0.000000"; conf_lo "0.000000"; conf_hi "0.064338"; cov "0.000000";
Chr5	Cufflinks	exon	18699959	18700059	1	+	.	gene_id "CUFF.4104"; transcript_id "AT5G46110.3"; exon_number "11"; FPKM "0.0000000000"; frac "0.000000"; conf_lo "0.000000"; conf_hi "0.064338"; cov "0.000000";
Chr5	Cufflinks	exon	18700195	18700656	1	+	.	gene_id "CUFF.4104"; transcript_id "AT5G46110.3"; exon_number "12"; FPKM "0.0000000000"; frac "0.000000"; conf_lo "0.000000"; conf_hi "0.064338"; cov "0.000000";
Chr5	Cufflinks	transcript	18697250	18700656	1	+	.	gene_id "CUFF.4104"; transcript_id "AT5G46110.4"; FPKM "0.0000000000"; frac "0.000000"; conf_lo "0.000000"; conf_hi "0.063032"; cov "0.000000"; full_read_support "no";
Chr5	Cufflinks	exon	18697250	18697883	1	+	.	gene_id "CUFF.4104"; transcript_id "AT5G46110.4"; exon_number "1"; FPKM "0.0000000000"; frac "0.000000"; conf_lo "0.000000"; conf_hi "0.063032"; cov "0.000000";
Chr5	Cufflinks	exon	18697958	18698023	1	+	.	gene_id "CUFF.4104"; transcript_id "AT5G46110.4"; exon_number "2"; FPKM "0.0000000000"; frac "0.000000"; conf_lo "0.000000"; conf_hi "0.063032"; cov "0.000000";
Chr5	Cufflinks	exon	18698149	18698214	1	+	.	gene_id "CUFF.4104"; transcript_id "AT5G46110.4"; exon_number "3"; FPKM "0.0000000000"; frac "0.000000"; conf_lo "0.000000"; conf_hi "0.063032"; cov "0.000000";
Chr5	Cufflinks	exon	18698510	18698588	1	+	.	gene_id "CUFF.4104"; transcript_id "AT5G46110.4"; exon_number "4"; FPKM "0.0000000000"; frac "0.000000"; conf_lo "0.000000"; conf_hi "0.063032"; cov "0.000000";
Chr5	Cufflinks	exon	18698812	18698932	1	+	.	gene_id "CUFF.4104"; transcript_id "AT5G46110.4"; exon_number "5"; FPKM "0.0000000000"; frac "0.000000"; conf_lo "0.000000"; conf_hi "0.063032"; cov "0.000000";
Chr5	Cufflinks	exon	18699018	18699113	1	+	.	gene_id "CUFF.4104"; transcript_id "AT5G46110.4"; exon_number "6"; FPKM "0.0000000000"; frac "0.000000"; conf_lo "0.000000"; conf_hi "0.063032"; cov "0.000000";
Chr5	Cufflinks	exon	18699188	18699300	1	+	.	gene_id "CUFF.4104"; transcript_id "AT5G46110.4"; exon_number "7"; FPKM "0.0000000000"; frac "0.000000"; conf_lo "0.000000"; conf_hi "0.063032"; cov "0.000000";
Chr5	Cufflinks	exon	18699385	18699462	1	+	.	gene_id "CUFF.4104"; transcript_id "AT5G46110.4"; exon_number "8"; FPKM "0.0000000000"; frac "0.000000"; conf_lo "0.000000"; conf_hi "0.063032"; cov "0.000000";
Chr5	Cufflinks	exon	18699562	18699678	1	+	.	gene_id "CUFF.4104"; transcript_id "AT5G46110.4"; exon_number "9"; FPKM "0.0000000000"; frac "0.000000"; conf_lo "0.000000"; conf_hi "0.063032"; cov "0.000000";
Chr5	Cufflinks	exon	18699764	18699863	1	+	.	gene_id "CUFF.4104"; transcript_id "AT5G46110.4"; exon_number "10"; FPKM "0.0000000000"; frac "0.000000"; conf_lo "0.000000"; conf_hi "0.063032"; cov "0.000000";
Chr5	Cufflinks	exon	18699959	18700063	1	+	.	gene_id "CUFF.4104"; transcript_id "AT5G46110.4"; exon_number "11"; FPKM "0.0000000000"; frac "0.000000"; conf_lo "0.000000"; conf_hi "0.063032"; cov "0.000000";
Chr5	Cufflinks	exon	18700195	18700656	1	+	.	gene_id "CUFF.4104"; transcript_id "AT5G46110.4"; exon_number "12"; FPKM "0.0000000000"; frac "0.000000"; conf_lo "0.000000"; conf_hi "0.063032"; cov "0.000000";
Chr5	Cufflinks	transcript	18698662	18698733	1	-	.	gene_id "AT5G46105"; transcript_id "AT5G46105.1"; FPKM "0.0000000000"; frac "0.000000"; conf_lo "0.000000"; conf_hi "0.000000"; cov "0.000000"; full_read_support "no";
Chr5	Cufflinks	exon	18698662	18698733	1	-	.	gene_id "AT5G46105"; transcript_id "AT5G46105.1"; exon_number "1"; FPKM "0.0000000000"; frac "0.000000"; conf_lo "0.000000"; conf_hi "0.000000"; cov "0.000000";
Chr5	Cufflinks	transcript	18701320	18701740	1000	+	.	gene_id "AT5G46115"; transcript_id "AT5G46115.1"; FPKM "2.2257183703"; frac "1.000000"; conf_lo "0.460882"; conf_hi "3.990555"; cov "11.611790"; full_read_support "yes";
Chr5	Cufflinks	exon	18701320	18701740	1000	+	.	gene_id "AT5G46115"; transcript_id "AT5G46115.1"; exon_number "1"; FPKM "2.2257183703"; frac "1.000000"; conf_lo "0.460882"; conf_hi "3.990555"; cov "11.611790";
Chr5	Cufflinks	transcript	18701862	18702047	1000	-	.	gene_id "CUFF.4105"; transcript_id "CUFF.4105.1"; FPKM "340.4339885568"; frac "1.000000"; conf_lo "216.125072"; conf_hi "464.742905"; cov "1767.235297"; full_read_support "yes";
Chr5	Cufflinks	exon	18701862	18702047	1000	-	.	gene_id "CUFF.4105"; transcript_id "CUFF.4105.1"; exon_number "1"; FPKM "340.4339885568"; frac "1.000000"; conf_lo "216.125072"; conf_hi "464.742905"; cov "1767.235297";
Chr5	Cufflinks	transcript	18702624	18702875	1	-	.	gene_id "AT5G46120"; transcript_id "AT5G46120.1"; FPKM "0.0000000000"; frac "0.000000"; conf_lo "0.000000"; conf_hi "0.000000"; cov "0.000000"; full_read_support "no";
Chr5	Cufflinks	exon	18702624	18702875	1	-	.	gene_id "AT5G46120"; transcript_id "AT5G46120.1"; exon_number "1"; FPKM "0.0000000000"; frac "0.000000"; conf_lo "0.000000"; conf_hi "0.000000"; cov "0.000000";
Chr5	Cufflinks	transcript	18702914	18704484	1000	-	.	gene_id "AT5G46130"; transcript_id "AT5G46130.1"; FPKM "0.0995093162"; frac "1.000000"; conf_lo "0.000000"; conf_hi "0.240433"; cov "0.519800"; full_read_support "no";
Chr5	Cufflinks	exon	18702914	18703394	1000	-	.	gene_id "AT5G46130"; transcript_id "AT5G46130.1"; exon_number "1"; FPKM "0.0995093162"; frac "1.000000"; conf_lo "0.000000"; conf_hi "0.240433"; cov "0.519800";
Chr5	Cufflinks	exon	18703484	18704223	1000	-	.	gene_id "AT5G46130"; transcript_id "AT5G46130.1"; exon_number "2"; FPKM "0.0995093162"; frac "1.000000"; conf_lo "0.000000"; conf_hi "0.240433"; cov "0.519800";
Chr5	Cufflinks	exon	18704337	18704484	1000	-	.	gene_id "AT5G46130"; transcript_id "AT5G46130.1"; exon_number "3"; FPKM "0.0995093162"; frac "1.000000"; conf_lo "0.000000"; conf_hi "0.240433"; cov "0.519800";
Chr5	Cufflinks	transcript	18704997	18706708	1000	-	.	gene_id "AT5G46140"; transcript_id "AT5G46140.1"; FPKM "0.1923529663"; frac "1.000000"; conf_lo "0.000000"; conf_hi "0.384799"; cov "1.004780"; full_read_support "no";
Chr5	Cufflinks	exon	18704997	18705465	1000	-	.	gene_id "AT5G46140"; transcript_id "AT5G46140.1"; exon_number "1"; FPKM "0.1923529663"; frac "1.000000"; conf_lo "0.000000"; conf_hi "0.384799"; cov "1.004780";
Chr5	Cufflinks	exon	18705563	18706307	1000	-	.	gene_id "AT5G46140"; transcript_id "AT5G46140.1"; exon_number "2"; FPKM "0.1923529663"; frac "1.000000"; conf_lo "0.000000"; conf_hi "0.384799"; cov "1.004780";
Chr5	Cufflinks	exon	18706514	18706708	1000	-	.	gene_id "AT5G46140"; transcript_id "AT5G46140.1"; exon_number "3"; FPKM "0.1923529663"; frac "1.000000"; conf_lo "0.000000"; conf_hi "0.384799"; cov "1.004780";
Chr5	Cufflinks	transcript	18707646	18710593	1000	-	.	gene_id "CUFF.4106"; transcript_id "AT5G46150.2"; FPKM "3.4453495658"; frac "0.514208"; conf_lo "2.585535"; conf_hi "4.305164"; cov "17.981527"; full_read_support "yes";
Chr5	Cufflinks	exon	18707646	18708093	1000	-	.	gene_id "CUFF.4106"; transcript_id "AT5G46150.2"; exon_number "1"; FPKM "3.4453495658"; frac "0.514208"; conf_lo "2.585535"; conf_hi "4.305164"; cov "17.981527";
Chr5	Cufflinks	exon	18708695	18708780	1000	-	.	gene_id "CUFF.4106"; transcript_id "AT5G46150.2"; exon_number "2"; FPKM "3.4453495658"; frac "0.514208"; conf_lo "2.585535"; conf_hi "4.305164"; cov "17.981527";
Chr5	Cufflinks	exon	18708851	18709140	1000	-	.	gene_id "CUFF.4106"; transcript_id "AT5G46150.2"; exon_number "3"; FPKM "3.4453495658"; frac "0.514208"; conf_lo "2.585535"; conf_hi "4.305164"; cov "17.981527";
Chr5	Cufflinks	exon	18709219	18709516	1000	-	.	gene_id "CUFF.4106"; transcript_id "AT5G46150.2"; exon_number "4"; FPKM "3.4453495658"; frac "0.514208"; conf_lo "2.585535"; conf_hi "4.305164"; cov "17.981527";
Chr5	Cufflinks	exon	18709604	18709674	1000	-	.	gene_id "CUFF.4106"; transcript_id "AT5G46150.2"; exon_number "5"; FPKM "3.4453495658"; frac "0.514208"; conf_lo "2.585535"; conf_hi "4.305164"; cov "17.981527";
Chr5	Cufflinks	exon	18709768	18709884	1000	-	.	gene_id "CUFF.4106"; transcript_id "AT5G46150.2"; exon_number "6"; FPKM "3.4453495658"; frac "0.514208"; conf_lo "2.585535"; conf_hi "4.305164"; cov "17.981527";
Chr5	Cufflinks	exon	18709959	18710033	1000	-	.	gene_id "CUFF.4106"; transcript_id "AT5G46150.2"; exon_number "7"; FPKM "3.4453495658"; frac "0.514208"; conf_lo "2.585535"; conf_hi "4.305164"; cov "17.981527";
Chr5	Cufflinks	exon	18710120	18710181	1000	-	.	gene_id "CUFF.4106"; transcript_id "AT5G46150.2"; exon_number "8"; FPKM "3.4453495658"; frac "0.514208"; conf_lo "2.585535"; conf_hi "4.305164"; cov "17.981527";
Chr5	Cufflinks	exon	18710352	18710593	1000	-	.	gene_id "CUFF.4106"; transcript_id "AT5G46150.2"; exon_number "9"; FPKM "3.4453495658"; frac "0.514208"; conf_lo "2.585535"; conf_hi "4.305164"; cov "17.981527";
Chr5	Cufflinks	transcript	18708168	18710617	556	-	.	gene_id "CUFF.4106"; transcript_id "CUFF.4106.2"; FPKM "1.9163749118"; frac "0.320351"; conf_lo "1.304326"; conf_hi "2.528424"; cov "10.001698"; full_read_support "yes";
Chr5	Cufflinks	exon	18708168	18708780	556	-	.	gene_id "CUFF.4106"; transcript_id "CUFF.4106.2"; exon_number "1"; FPKM "1.9163749118"; frac "0.320351"; conf_lo "1.304326"; conf_hi "2.528424"; cov "10.001698";
Chr5	Cufflinks	exon	18708851	18709140	556	-	.	gene_id "CUFF.4106"; transcript_id "CUFF.4106.2"; exon_number "2"; FPKM "1.9163749118"; frac "0.320351"; conf_lo "1.304326"; conf_hi "2.528424"; cov "10.001698";
Chr5	Cufflinks	exon	18709219	18709516	556	-	.	gene_id "CUFF.4106"; transcript_id "CUFF.4106.2"; exon_number "3"; FPKM "1.9163749118"; frac "0.320351"; conf_lo "1.304326"; conf_hi "2.528424"; cov "10.001698";
Chr5	Cufflinks	exon	18709604	18709674	556	-	.	gene_id "CUFF.4106"; transcript_id "CUFF.4106.2"; exon_number "4"; FPKM "1.9163749118"; frac "0.320351"; conf_lo "1.304326"; conf_hi "2.528424"; cov "10.001698";
Chr5	Cufflinks	exon	18709768	18710033	556	-	.	gene_id "CUFF.4106"; transcript_id "CUFF.4106.2"; exon_number "5"; FPKM "1.9163749118"; frac "0.320351"; conf_lo "1.304326"; conf_hi "2.528424"; cov "10.001698";
Chr5	Cufflinks	exon	18710120	18710181	556	-	.	gene_id "CUFF.4106"; transcript_id "CUFF.4106.2"; exon_number "6"; FPKM "1.9163749118"; frac "0.320351"; conf_lo "1.304326"; conf_hi "2.528424"; cov "10.001698";
Chr5	Cufflinks	exon	18710352	18710617	556	-	.	gene_id "CUFF.4106"; transcript_id "CUFF.4106.2"; exon_number "7"; FPKM "1.9163749118"; frac "0.320351"; conf_lo "1.304326"; conf_hi "2.528424"; cov "10.001698";
Chr5	Cufflinks	transcript	18708499	18710593	388	-	.	gene_id "CUFF.4106"; transcript_id "AT5G46150.1"; FPKM "1.3370404234"; frac "0.165440"; conf_lo "0.594569"; conf_hi "2.079512"; cov "6.978110"; full_read_support "yes";
Chr5	Cufflinks	exon	18708499	18708780	388	-	.	gene_id "CUFF.4106"; transcript_id "AT5G46150.1"; exon_number "1"; FPKM "1.3370404234"; frac "0.165440"; conf_lo "0.594569"; conf_hi "2.079512"; cov "6.978110";
Chr5	Cufflinks	exon	18708851	18709140	388	-	.	gene_id "CUFF.4106"; transcript_id "AT5G46150.1"; exon_number "2"; FPKM "1.3370404234"; frac "0.165440"; conf_lo "0.594569"; conf_hi "2.079512"; cov "6.978110";
Chr5	Cufflinks	exon	18709219	18709516	388	-	.	gene_id "CUFF.4106"; transcript_id "AT5G46150.1"; exon_number "3"; FPKM "1.3370404234"; frac "0.165440"; conf_lo "0.594569"; conf_hi "2.079512"; cov "6.978110";
Chr5	Cufflinks	exon	18709604	18709674	388	-	.	gene_id "CUFF.4106"; transcript_id "AT5G46150.1"; exon_number "4"; FPKM "1.3370404234"; frac "0.165440"; conf_lo "0.594569"; conf_hi "2.079512"; cov "6.978110";
Chr5	Cufflinks	exon	18709768	18709884	388	-	.	gene_id "CUFF.4106"; transcript_id "AT5G46150.1"; exon_number "5"; FPKM "1.3370404234"; frac "0.165440"; conf_lo "0.594569"; conf_hi "2.079512"; cov "6.978110";
Chr5	Cufflinks	exon	18709959	18710033	388	-	.	gene_id "CUFF.4106"; transcript_id "AT5G46150.1"; exon_number "6"; FPKM "1.3370404234"; frac "0.165440"; conf_lo "0.594569"; conf_hi "2.079512"; cov "6.978110";
Chr5	Cufflinks	exon	18710120	18710181	388	-	.	gene_id "CUFF.4106"; transcript_id "AT5G46150.1"; exon_number "7"; FPKM "1.3370404234"; frac "0.165440"; conf_lo "0.594569"; conf_hi "2.079512"; cov "6.978110";
Chr5	Cufflinks	exon	18710352	18710593	388	-	.	gene_id "CUFF.4106"; transcript_id "AT5G46150.1"; exon_number "8"; FPKM "1.3370404234"; frac "0.165440"; conf_lo "0.594569"; conf_hi "2.079512"; cov "6.978110";
Chr5	Cufflinks	transcript	18711160	18712532	1000	-	.	gene_id "CUFF.4107"; transcript_id "AT5G46160.1"; FPKM "18.3255055301"; frac "0.835993"; conf_lo "15.632356"; conf_hi "21.018655"; cov "95.682264"; full_read_support "yes";
Chr5	Cufflinks	exon	18711160	18711857	1000	-	.	gene_id "CUFF.4107"; transcript_id "AT5G46160.1"; exon_number "1"; FPKM "18.3255055301"; frac "0.835993"; conf_lo "15.632356"; conf_hi "21.018655"; cov "95.682264";
Chr5	Cufflinks	exon	18711942	18712027	1000	-	.	gene_id "CUFF.4107"; transcript_id "AT5G46160.1"; exon_number "2"; FPKM "18.3255055301"; frac "0.835993"; conf_lo "15.632356"; conf_hi "21.018655"; cov "95.682264";
Chr5	Cufflinks	exon	18712308	18712343	1000	-	.	gene_id "CUFF.4107"; transcript_id "AT5G46160.1"; exon_number "3"; FPKM "18.3255055301"; frac "0.835993"; conf_lo "15.632356"; conf_hi "21.018655"; cov "95.682264";
Chr5	Cufflinks	exon	18712444	18712532	1000	-	.	gene_id "CUFF.4107"; transcript_id "AT5G46160.1"; exon_number "4"; FPKM "18.3255055301"; frac "0.835993"; conf_lo "15.632356"; conf_hi "21.018655"; cov "95.682264";
Chr5	Cufflinks	transcript	18711355	18712507	289	-	.	gene_id "CUFF.4107"; transcript_id "AT5G46160.2"; FPKM "5.2962497099"; frac "0.164007"; conf_lo "3.377202"; conf_hi "7.215297"; cov "27.653107"; full_read_support "yes";
Chr5	Cufflinks	exon	18711355	18711854	289	-	.	gene_id "CUFF.4107"; transcript_id "AT5G46160.2"; exon_number "1"; FPKM "5.2962497099"; frac "0.164007"; conf_lo "3.377202"; conf_hi "7.215297"; cov "27.653107";
Chr5	Cufflinks	exon	18711942	18712027	289	-	.	gene_id "CUFF.4107"; transcript_id "AT5G46160.2"; exon_number "2"; FPKM "5.2962497099"; frac "0.164007"; conf_lo "3.377202"; conf_hi "7.215297"; cov "27.653107";
Chr5	Cufflinks	exon	18712308	18712343	289	-	.	gene_id "CUFF.4107"; transcript_id "AT5G46160.2"; exon_number "3"; FPKM "5.2962497099"; frac "0.164007"; conf_lo "3.377202"; conf_hi "7.215297"; cov "27.653107";
Chr5	Cufflinks	exon	18712444	18712507	289	-	.	gene_id "CUFF.4107"; transcript_id "AT5G46160.2"; exon_number "4"; FPKM "5.2962497099"; frac "0.164007"; conf_lo "3.377202"; conf_hi "7.215297"; cov "27.653107";
Chr5	Cufflinks	transcript	18714965	18716953	1000	-	.	gene_id "CUFF.4108"; transcript_id "AT5G46170.1"; FPKM "6.0178941863"; frac "0.805687"; conf_lo "4.951087"; conf_hi "7.084702"; cov "31.383390"; full_read_support "yes";
Chr5	Cufflinks	exon	18714965	18715312	1000	-	.	gene_id "CUFF.4108"; transcript_id "AT5G46170.1"; exon_number "1"; FPKM "6.0178941863"; frac "0.805687"; conf_lo "4.951087"; conf_hi "7.084702"; cov "31.383390";
Chr5	Cufflinks	exon	18715611	18716953	1000	-	.	gene_id "CUFF.4108"; transcript_id "AT5G46170.1"; exon_number "2"; FPKM "6.0178941863"; frac "0.805687"; conf_lo "4.951087"; conf_hi "7.084702"; cov "31.383390";
Chr5	Cufflinks	transcript	18715330	18716960	251	-	.	gene_id "CUFF.4108"; transcript_id "CUFF.4108.2"; FPKM "1.5128649687"; frac "0.194313"; conf_lo "0.874185"; conf_hi "2.151545"; cov "7.889609"; full_read_support "yes";
Chr5	Cufflinks	exon	18715330	18716960	251	-	.	gene_id "CUFF.4108"; transcript_id "CUFF.4108.2"; exon_number "1"; FPKM "1.5128649687"; frac "0.194313"; conf_lo "0.874185"; conf_hi "2.151545"; cov "7.889609";
Chr5	Cufflinks	transcript	18718475	18721375	1000	-	.	gene_id "CUFF.4109"; transcript_id "AT5G46180.1"; FPKM "13.9204968028"; frac "0.856759"; conf_lo "12.277857"; conf_hi "15.563136"; cov "72.668711"; full_read_support "yes";
Chr5	Cufflinks	exon	18718475	18718910	1000	-	.	gene_id "CUFF.4109"; transcript_id "AT5G46180.1"; exon_number "1"; FPKM "13.9204968028"; frac "0.856759"; conf_lo "12.277857"; conf_hi "15.563136"; cov "72.668711";
Chr5	Cufflinks	exon	18719005	18719238	1000	-	.	gene_id "CUFF.4109"; transcript_id "AT5G46180.1"; exon_number "2"; FPKM "13.9204968028"; frac "0.856759"; conf_lo "12.277857"; conf_hi "15.563136"; cov "72.668711";
Chr5	Cufflinks	exon	18719316	18719396	1000	-	.	gene_id "CUFF.4109"; transcript_id "AT5G46180.1"; exon_number "3"; FPKM "13.9204968028"; frac "0.856759"; conf_lo "12.277857"; conf_hi "15.563136"; cov "72.668711";
Chr5	Cufflinks	exon	18719493	18719590	1000	-	.	gene_id "CUFF.4109"; transcript_id "AT5G46180.1"; exon_number "4"; FPKM "13.9204968028"; frac "0.856759"; conf_lo "12.277857"; conf_hi "15.563136"; cov "72.668711";
Chr5	Cufflinks	exon	18719681	18719833	1000	-	.	gene_id "CUFF.4109"; transcript_id "AT5G46180.1"; exon_number "5"; FPKM "13.9204968028"; frac "0.856759"; conf_lo "12.277857"; conf_hi "15.563136"; cov "72.668711";
Chr5	Cufflinks	exon	18719915	18719970	1000	-	.	gene_id "CUFF.4109"; transcript_id "AT5G46180.1"; exon_number "6"; FPKM "13.9204968028"; frac "0.856759"; conf_lo "12.277857"; conf_hi "15.563136"; cov "72.668711";
Chr5	Cufflinks	exon	18720072	18720231	1000	-	.	gene_id "CUFF.4109"; transcript_id "AT5G46180.1"; exon_number "7"; FPKM "13.9204968028"; frac "0.856759"; conf_lo "12.277857"; conf_hi "15.563136"; cov "72.668711";
Chr5	Cufflinks	exon	18720309	18720539	1000	-	.	gene_id "CUFF.4109"; transcript_id "AT5G46180.1"; exon_number "8"; FPKM "13.9204968028"; frac "0.856759"; conf_lo "12.277857"; conf_hi "15.563136"; cov "72.668711";
Chr5	Cufflinks	exon	18720653	18720761	1000	-	.	gene_id "CUFF.4109"; transcript_id "AT5G46180.1"; exon_number "9"; FPKM "13.9204968028"; frac "0.856759"; conf_lo "12.277857"; conf_hi "15.563136"; cov "72.668711";
Chr5	Cufflinks	exon	18721111	18721375	1000	-	.	gene_id "CUFF.4109"; transcript_id "AT5G46180.1"; exon_number "10"; FPKM "13.9204968028"; frac "0.856759"; conf_lo "12.277857"; conf_hi "15.563136"; cov "72.668711";
Chr5	Cufflinks	transcript	18718826	18721389	211	-	.	gene_id "CUFF.4109"; transcript_id "CUFF.4109.2"; FPKM "2.9396709941"; frac "0.143241"; conf_lo "1.887659"; conf_hi "3.991683"; cov "15.345868"; full_read_support "yes";
Chr5	Cufflinks	exon	18718826	18718910	211	-	.	gene_id "CUFF.4109"; transcript_id "CUFF.4109.2"; exon_number "1"; FPKM "2.9396709941"; frac "0.143241"; conf_lo "1.887659"; conf_hi "3.991683"; cov "15.345868";
Chr5	Cufflinks	exon	18719005	18719238	211	-	.	gene_id "CUFF.4109"; transcript_id "CUFF.4109.2"; exon_number "2"; FPKM "2.9396709941"; frac "0.143241"; conf_lo "1.887659"; conf_hi "3.991683"; cov "15.345868";
Chr5	Cufflinks	exon	18719316	18719396	211	-	.	gene_id "CUFF.4109"; transcript_id "CUFF.4109.2"; exon_number "3"; FPKM "2.9396709941"; frac "0.143241"; conf_lo "1.887659"; conf_hi "3.991683"; cov "15.345868";
Chr5	Cufflinks	exon	18719493	18719590	211	-	.	gene_id "CUFF.4109"; transcript_id "CUFF.4109.2"; exon_number "4"; FPKM "2.9396709941"; frac "0.143241"; conf_lo "1.887659"; conf_hi "3.991683"; cov "15.345868";
Chr5	Cufflinks	exon	18719681	18719833	211	-	.	gene_id "CUFF.4109"; transcript_id "CUFF.4109.2"; exon_number "5"; FPKM "2.9396709941"; frac "0.143241"; conf_lo "1.887659"; conf_hi "3.991683"; cov "15.345868";
Chr5	Cufflinks	exon	18719915	18719972	211	-	.	gene_id "CUFF.4109"; transcript_id "CUFF.4109.2"; exon_number "6"; FPKM "2.9396709941"; frac "0.143241"; conf_lo "1.887659"; conf_hi "3.991683"; cov "15.345868";
Chr5	Cufflinks	exon	18720072	18720231	211	-	.	gene_id "CUFF.4109"; transcript_id "CUFF.4109.2"; exon_number "7"; FPKM "2.9396709941"; frac "0.143241"; conf_lo "1.887659"; conf_hi "3.991683"; cov "15.345868";
Chr5	Cufflinks	exon	18720309	18720539	211	-	.	gene_id "CUFF.4109"; transcript_id "CUFF.4109.2"; exon_number "8"; FPKM "2.9396709941"; frac "0.143241"; conf_lo "1.887659"; conf_hi "3.991683"; cov "15.345868";
Chr5	Cufflinks	exon	18720653	18720761	211	-	.	gene_id "CUFF.4109"; transcript_id "CUFF.4109.2"; exon_number "9"; FPKM "2.9396709941"; frac "0.143241"; conf_lo "1.887659"; conf_hi "3.991683"; cov "15.345868";
Chr5	Cufflinks	exon	18721111	18721389	211	-	.	gene_id "CUFF.4109"; transcript_id "CUFF.4109.2"; exon_number "10"; FPKM "2.9396709941"; frac "0.143241"; conf_lo "1.887659"; conf_hi "3.991683"; cov "15.345868";
Chr5	Cufflinks	transcript	18721798	18726220	319	-	.	gene_id "CUFF.4110"; transcript_id "CUFF.4110.1"; FPKM "2.4800787648"; frac "0.360167"; conf_lo "2.027028"; conf_hi "2.933129"; cov "12.946928"; full_read_support "yes";
Chr5	Cufflinks	exon	18721798	18723798	319	-	.	gene_id "CUFF.4110"; transcript_id "CUFF.4110.1"; exon_number "1"; FPKM "2.4800787648"; frac "0.360167"; conf_lo "2.027028"; conf_hi "2.933129"; cov "12.946928";
Chr5	Cufflinks	exon	18723879	18723934	319	-	.	gene_id "CUFF.4110"; transcript_id "CUFF.4110.1"; exon_number "2"; FPKM "2.4800787648"; frac "0.360167"; conf_lo "2.027028"; conf_hi "2.933129"; cov "12.946928";
Chr5	Cufflinks	exon	18724010	18724303	319	-	.	gene_id "CUFF.4110"; transcript_id "CUFF.4110.1"; exon_number "3"; FPKM "2.4800787648"; frac "0.360167"; conf_lo "2.027028"; conf_hi "2.933129"; cov "12.946928";
Chr5	Cufflinks	exon	18724395	18725132	319	-	.	gene_id "CUFF.4110"; transcript_id "CUFF.4110.1"; exon_number "4"; FPKM "2.4800787648"; frac "0.360167"; conf_lo "2.027028"; conf_hi "2.933129"; cov "12.946928";
Chr5	Cufflinks	exon	18725217	18726220	319	-	.	gene_id "CUFF.4110"; transcript_id "CUFF.4110.1"; exon_number "5"; FPKM "2.4800787648"; frac "0.360167"; conf_lo "2.027028"; conf_hi "2.933129"; cov "12.946928";
Chr5	Cufflinks	transcript	18723116	18726200	1000	-	.	gene_id "CUFF.4110"; transcript_id "AT5G46190.1"; FPKM "7.7693734178"; frac "0.639833"; conf_lo "6.736648"; conf_hi "8.802099"; cov "40.559000"; full_read_support "yes";
Chr5	Cufflinks	exon	18723116	18723566	1000	-	.	gene_id "CUFF.4110"; transcript_id "AT5G46190.1"; exon_number "1"; FPKM "7.7693734178"; frac "0.639833"; conf_lo "6.736648"; conf_hi "8.802099"; cov "40.559000";
Chr5	Cufflinks	exon	18723702	18723798	1000	-	.	gene_id "CUFF.4110"; transcript_id "AT5G46190.1"; exon_number "2"; FPKM "7.7693734178"; frac "0.639833"; conf_lo "6.736648"; conf_hi "8.802099"; cov "40.559000";
Chr5	Cufflinks	exon	18723879	18723934	1000	-	.	gene_id "CUFF.4110"; transcript_id "AT5G46190.1"; exon_number "3"; FPKM "7.7693734178"; frac "0.639833"; conf_lo "6.736648"; conf_hi "8.802099"; cov "40.559000";
Chr5	Cufflinks	exon	18724010	18724303	1000	-	.	gene_id "CUFF.4110"; transcript_id "AT5G46190.1"; exon_number "4"; FPKM "7.7693734178"; frac "0.639833"; conf_lo "6.736648"; conf_hi "8.802099"; cov "40.559000";
Chr5	Cufflinks	exon	18724395	18725132	1000	-	.	gene_id "CUFF.4110"; transcript_id "AT5G46190.1"; exon_number "5"; FPKM "7.7693734178"; frac "0.639833"; conf_lo "6.736648"; conf_hi "8.802099"; cov "40.559000";
Chr5	Cufflinks	exon	18725217	18725862	1000	-	.	gene_id "CUFF.4110"; transcript_id "AT5G46190.1"; exon_number "6"; FPKM "7.7693734178"; frac "0.639833"; conf_lo "6.736648"; conf_hi "8.802099"; cov "40.559000";
Chr5	Cufflinks	exon	18726069	18726200	1000	-	.	gene_id "CUFF.4110"; transcript_id "AT5G46190.1"; exon_number "7"; FPKM "7.7693734178"; frac "0.639833"; conf_lo "6.736648"; conf_hi "8.802099"; cov "40.559000";
Chr5	Cufflinks	transcript	18726804	18727439	1	+	.	gene_id "AT5G46195"; transcript_id "AT5G46195.1"; FPKM "0.0000000000"; frac "0.000000"; conf_lo "0.000000"; conf_hi "0.000000"; cov "0.000000"; full_read_support "no";
Chr5	Cufflinks	exon	18726804	18727439	1	+	.	gene_id "AT5G46195"; transcript_id "AT5G46195.1"; exon_number "1"; FPKM "0.0000000000"; frac "0.000000"; conf_lo "0.000000"; conf_hi "0.000000"; cov "0.000000";
Chr5	Cufflinks	transcript	18727802	18730331	1	-	.	gene_id "AT5G46200"; transcript_id "AT5G46200.1"; FPKM "0.0000000000"; frac "0.000000"; conf_lo "0.000000"; conf_hi "0.000000"; cov "0.000000"; full_read_support "no";
Chr5	Cufflinks	exon	18727802	18728421	1	-	.	gene_id "AT5G46200"; transcript_id "AT5G46200.1"; exon_number "1"; FPKM "0.0000000000"; frac "0.000000"; conf_lo "0.000000"; conf_hi "0.000000"; cov "0.000000";
Chr5	Cufflinks	exon	18728576	18728722	1	-	.	gene_id "AT5G46200"; transcript_id "AT5G46200.1"; exon_number "2"; FPKM "0.0000000000"; frac "0.000000"; conf_lo "0.000000"; conf_hi "0.000000"; cov "0.000000";
Chr5	Cufflinks	exon	18728827	18728880	1	-	.	gene_id "AT5G46200"; transcript_id "AT5G46200.1"; exon_number "3"; FPKM "0.0000000000"; frac "0.000000"; conf_lo "0.000000"; conf_hi "0.000000"; cov "0.000000";
Chr5	Cufflinks	exon	18728983	18729150	1	-	.	gene_id "AT5G46200"; transcript_id "AT5G46200.1"; exon_number "4"; FPKM "0.0000000000"; frac "0.000000"; conf_lo "0.000000"; conf_hi "0.000000"; cov "0.000000";
Chr5	Cufflinks	exon	18729252	18729409	1	-	.	gene_id "AT5G46200"; transcript_id "AT5G46200.1"; exon_number "5"; FPKM "0.0000000000"; frac "0.000000"; conf_lo "0.000000"; conf_hi "0.000000"; cov "0.000000";
Chr5	Cufflinks	exon	18729752	18729923	1	-	.	gene_id "AT5G46200"; transcript_id "AT5G46200.1"; exon_number "6"; FPKM "0.0000000000"; frac "0.000000"; conf_lo "0.000000"; conf_hi "0.000000"; cov "0.000000";
Chr5	Cufflinks	exon	18730011	18730094	1	-	.	gene_id "AT5G46200"; transcript_id "AT5G46200.1"; exon_number "7"; FPKM "0.0000000000"; frac "0.000000"; conf_lo "0.000000"; conf_hi "0.000000"; cov "0.000000";
Chr5	Cufflinks	exon	18730176	18730331	1	-	.	gene_id "AT5G46200"; transcript_id "AT5G46200.1"; exon_number "8"; FPKM "0.0000000000"; frac "0.000000"; conf_lo "0.000000"; conf_hi "0.000000"; cov "0.000000";
Chr5	Cufflinks	transcript	18731418	18736810	1000	-	.	gene_id "CUFF.4111"; transcript_id "AT5G46210.1"; FPKM "20.8605528068"; frac "1.000000"; conf_lo "19.211385"; conf_hi "22.509720"; cov "108.901418"; full_read_support "yes";
Chr5	Cufflinks	exon	18731418	18731682	1000	-	.	gene_id "CUFF.4111"; transcript_id "AT5G46210.1"; exon_number "1"; FPKM "20.8605528068"; frac "1.000000"; conf_lo "19.211385"; conf_hi "22.509720"; cov "108.901418";
Chr5	Cufflinks	exon	18731874	18731954	1000	-	.	gene_id "CUFF.4111"; transcript_id "AT5G46210.1"; exon_number "2"; FPKM "20.8605528068"; frac "1.000000"; conf_lo "19.211385"; conf_hi "22.509720"; cov "108.901418";
Chr5	Cufflinks	exon	18732080	18732160	1000	-	.	gene_id "CUFF.4111"; transcript_id "AT5G46210.1"; exon_number "3"; FPKM "20.8605528068"; frac "1.000000"; conf_lo "19.211385"; conf_hi "22.509720"; cov "108.901418";
Chr5	Cufflinks	exon	18732272	18732352	1000	-	.	gene_id "CUFF.4111"; transcript_id "AT5G46210.1"; exon_number "4"; FPKM "20.8605528068"; frac "1.000000"; conf_lo "19.211385"; conf_hi "22.509720"; cov "108.901418";
Chr5	Cufflinks	exon	18732469	18732606	1000	-	.	gene_id "CUFF.4111"; transcript_id "AT5G46210.1"; exon_number "5"; FPKM "20.8605528068"; frac "1.000000"; conf_lo "19.211385"; conf_hi "22.509720"; cov "108.901418";
Chr5	Cufflinks	exon	18732705	18732836	1000	-	.	gene_id "CUFF.4111"; transcript_id "AT5G46210.1"; exon_number "6"; FPKM "20.8605528068"; frac "1.000000"; conf_lo "19.211385"; conf_hi "22.509720"; cov "108.901418";
Chr5	Cufflinks	exon	18732930	18732990	1000	-	.	gene_id "CUFF.4111"; transcript_id "AT5G46210.1"; exon_number "7"; FPKM "20.8605528068"; frac "1.000000"; conf_lo "19.211385"; conf_hi "22.509720"; cov "108.901418";
Chr5	Cufflinks	exon	18733087	18733193	1000	-	.	gene_id "CUFF.4111"; transcript_id "AT5G46210.1"; exon_number "8"; FPKM "20.8605528068"; frac "1.000000"; conf_lo "19.211385"; conf_hi "22.509720"; cov "108.901418";
Chr5	Cufflinks	exon	18733442	18733495	1000	-	.	gene_id "CUFF.4111"; transcript_id "AT5G46210.1"; exon_number "9"; FPKM "20.8605528068"; frac "1.000000"; conf_lo "19.211385"; conf_hi "22.509720"; cov "108.901418";
Chr5	Cufflinks	exon	18733597	18733698	1000	-	.	gene_id "CUFF.4111"; transcript_id "AT5G46210.1"; exon_number "10"; FPKM "20.8605528068"; frac "1.000000"; conf_lo "19.211385"; conf_hi "22.509720"; cov "108.901418";
Chr5	Cufflinks	exon	18733837	18733962	1000	-	.	gene_id "CUFF.4111"; transcript_id "AT5G46210.1"; exon_number "11"; FPKM "20.8605528068"; frac "1.000000"; conf_lo "19.211385"; conf_hi "22.509720"; cov "108.901418";
Chr5	Cufflinks	exon	18734332	18734619	1000	-	.	gene_id "CUFF.4111"; transcript_id "AT5G46210.1"; exon_number "12"; FPKM "20.8605528068"; frac "1.000000"; conf_lo "19.211385"; conf_hi "22.509720"; cov "108.901418";
Chr5	Cufflinks	exon	18734708	18734830	1000	-	.	gene_id "CUFF.4111"; transcript_id "AT5G46210.1"; exon_number "13"; FPKM "20.8605528068"; frac "1.000000"; conf_lo "19.211385"; conf_hi "22.509720"; cov "108.901418";
Chr5	Cufflinks	exon	18734921	18735101	1000	-	.	gene_id "CUFF.4111"; transcript_id "AT5G46210.1"; exon_number "14"; FPKM "20.8605528068"; frac "1.000000"; conf_lo "19.211385"; conf_hi "22.509720"; cov "108.901418";
Chr5	Cufflinks	exon	18735379	18735725	1000	-	.	gene_id "CUFF.4111"; transcript_id "AT5G46210.1"; exon_number "15"; FPKM "20.8605528068"; frac "1.000000"; conf_lo "19.211385"; conf_hi "22.509720"; cov "108.901418";
Chr5	Cufflinks	exon	18735811	18735926	1000	-	.	gene_id "CUFF.4111"; transcript_id "AT5G46210.1"; exon_number "16"; FPKM "20.8605528068"; frac "1.000000"; conf_lo "19.211385"; conf_hi "22.509720"; cov "108.901418";
Chr5	Cufflinks	exon	18736407	18736810	1000	-	.	gene_id "CUFF.4111"; transcript_id "AT5G46210.1"; exon_number "17"; FPKM "20.8605528068"; frac "1.000000"; conf_lo "19.211385"; conf_hi "22.509720"; cov "108.901418";
Chr5	Cufflinks	transcript	18738749	18742011	1000	+	.	gene_id "CUFF.4112"; transcript_id "AT5G46220.1"; FPKM "0.3978186478"; frac "1.000000"; conf_lo "0.116838"; conf_hi "0.678800"; cov "2.078056"; full_read_support "no";
Chr5	Cufflinks	exon	18738749	18739085	1000	+	.	gene_id "CUFF.4112"; transcript_id "AT5G46220.1"; exon_number "1"; FPKM "0.3978186478"; frac "1.000000"; conf_lo "0.116838"; conf_hi "0.678800"; cov "2.078056";
Chr5	Cufflinks	exon	18739400	18739600	1000	+	.	gene_id "CUFF.4112"; transcript_id "AT5G46220.1"; exon_number "2"; FPKM "0.3978186478"; frac "1.000000"; conf_lo "0.116838"; conf_hi "0.678800"; cov "2.078056";
Chr5	Cufflinks	exon	18739917	18740480	1000	+	.	gene_id "CUFF.4112"; transcript_id "AT5G46220.1"; exon_number "3"; FPKM "0.3978186478"; frac "1.000000"; conf_lo "0.116838"; conf_hi "0.678800"; cov "2.078056";
Chr5	Cufflinks	exon	18741600	18742011	1000	+	.	gene_id "CUFF.4112"; transcript_id "AT5G46220.1"; exon_number "4"; FPKM "0.3978186478"; frac "1.000000"; conf_lo "0.116838"; conf_hi "0.678800"; cov "2.078056";
Chr5	Cufflinks	transcript	18742440	18743045	1000	-	.	gene_id "AT5G46230"; transcript_id "AT5G46230.1"; FPKM "7.6322466715"; frac "1.000000"; conf_lo "5.455237"; conf_hi "9.809257"; cov "39.807834"; full_read_support "yes";
Chr5	Cufflinks	exon	18742440	18743045	1000	-	.	gene_id "AT5G46230"; transcript_id "AT5G46230.1"; exon_number "1"; FPKM "7.6322466715"; frac "1.000000"; conf_lo "5.455237"; conf_hi "9.809257"; cov "39.807834";
Chr5	Cufflinks	transcript	18743566	18746730	1000	-	.	gene_id "CUFF.4113"; transcript_id "AT5G46240.1"; FPKM "0.9911108646"; frac "0.518793"; conf_lo "0.588840"; conf_hi "1.393382"; cov "5.176454"; full_read_support "yes";
Chr5	Cufflinks	exon	18743566	18744200	1000	-	.	gene_id "CUFF.4113"; transcript_id "AT5G46240.1"; exon_number "1"; FPKM "0.9911108646"; frac "0.518793"; conf_lo "0.588840"; conf_hi "1.393382"; cov "5.176454";
Chr5	Cufflinks	exon	18744276	18744494	1000	-	.	gene_id "CUFF.4113"; transcript_id "AT5G46240.1"; exon_number "2"; FPKM "0.9911108646"; frac "0.518793"; conf_lo "0.588840"; conf_hi "1.393382"; cov "5.176454";
Chr5	Cufflinks	exon	18744570	18744668	1000	-	.	gene_id "CUFF.4113"; transcript_id "AT5G46240.1"; exon_number "3"; FPKM "0.9911108646"; frac "0.518793"; conf_lo "0.588840"; conf_hi "1.393382"; cov "5.176454";
Chr5	Cufflinks	exon	18744751	18744990	1000	-	.	gene_id "CUFF.4113"; transcript_id "AT5G46240.1"; exon_number "4"; FPKM "0.9911108646"; frac "0.518793"; conf_lo "0.588840"; conf_hi "1.393382"; cov "5.176454";
Chr5	Cufflinks	exon	18745147	18745464	1000	-	.	gene_id "CUFF.4113"; transcript_id "AT5G46240.1"; exon_number "5"; FPKM "0.9911108646"; frac "0.518793"; conf_lo "0.588840"; conf_hi "1.393382"; cov "5.176454";
Chr5	Cufflinks	exon	18745619	18745676	1000	-	.	gene_id "CUFF.4113"; transcript_id "AT5G46240.1"; exon_number "6"; FPKM "0.9911108646"; frac "0.518793"; conf_lo "0.588840"; conf_hi "1.393382"; cov "5.176454";
Chr5	Cufflinks	exon	18745772	18745927	1000	-	.	gene_id "CUFF.4113"; transcript_id "AT5G46240.1"; exon_number "7"; FPKM "0.9911108646"; frac "0.518793"; conf_lo "0.588840"; conf_hi "1.393382"; cov "5.176454";
Chr5	Cufflinks	exon	18746012	18746227	1000	-	.	gene_id "CUFF.4113"; transcript_id "AT5G46240.1"; exon_number "8"; FPKM "0.9911108646"; frac "0.518793"; conf_lo "0.588840"; conf_hi "1.393382"; cov "5.176454";
Chr5	Cufflinks	exon	18746383	18746730	1000	-	.	gene_id "CUFF.4113"; transcript_id "AT5G46240.1"; exon_number "9"; FPKM "0.9911108646"; frac "0.518793"; conf_lo "0.588840"; conf_hi "1.393382"; cov "5.176454";
Chr5	Cufflinks	transcript	18743566	18747063	750	-	.	gene_id "CUFF.4113"; transcript_id "CUFF.4113.2"; FPKM "0.7436407007"; frac "0.481207"; conf_lo "0.424324"; conf_hi "1.062957"; cov "3.883947"; full_read_support "yes";
Chr5	Cufflinks	exon	18743566	18744200	750	-	.	gene_id "CUFF.4113"; transcript_id "CUFF.4113.2"; exon_number "1"; FPKM "0.7436407007"; frac "0.481207"; conf_lo "0.424324"; conf_hi "1.062957"; cov "3.883947";
Chr5	Cufflinks	exon	18744276	18744990	750	-	.	gene_id "CUFF.4113"; transcript_id "CUFF.4113.2"; exon_number "2"; FPKM "0.7436407007"; frac "0.481207"; conf_lo "0.424324"; conf_hi "1.062957"; cov "3.883947";
Chr5	Cufflinks	exon	18745147	18745464	750	-	.	gene_id "CUFF.4113"; transcript_id "CUFF.4113.2"; exon_number "3"; FPKM "0.7436407007"; frac "0.481207"; conf_lo "0.424324"; conf_hi "1.062957"; cov "3.883947";
Chr5	Cufflinks	exon	18745619	18745676	750	-	.	gene_id "CUFF.4113"; transcript_id "CUFF.4113.2"; exon_number "4"; FPKM "0.7436407007"; frac "0.481207"; conf_lo "0.424324"; conf_hi "1.062957"; cov "3.883947";
Chr5	Cufflinks	exon	18745772	18745927	750	-	.	gene_id "CUFF.4113"; transcript_id "CUFF.4113.2"; exon_number "5"; FPKM "0.7436407007"; frac "0.481207"; conf_lo "0.424324"; conf_hi "1.062957"; cov "3.883947";
Chr5	Cufflinks	exon	18746012	18746227	750	-	.	gene_id "CUFF.4113"; transcript_id "CUFF.4113.2"; exon_number "6"; FPKM "0.7436407007"; frac "0.481207"; conf_lo "0.424324"; conf_hi "1.062957"; cov "3.883947";
Chr5	Cufflinks	exon	18746383	18747063	750	-	.	gene_id "CUFF.4113"; transcript_id "CUFF.4113.2"; exon_number "7"; FPKM "0.7436407007"; frac "0.481207"; conf_lo "0.424324"; conf_hi "1.062957"; cov "3.883947";
Chr5	Cufflinks	transcript	18755311	18758259	1	+	.	gene_id "CUFF.4114"; transcript_id "AT5G46250.2"; FPKM "0.0000000000"; frac "0.000000"; conf_lo "0.000000"; conf_hi "0.087395"; cov "0.000000"; full_read_support "no";
Chr5	Cufflinks	exon	18755311	18755717	1	+	.	gene_id "CUFF.4114"; transcript_id "AT5G46250.2"; exon_number "1"; FPKM "0.0000000000"; frac "0.000000"; conf_lo "0.000000"; conf_hi "0.087395"; cov "0.000000";
Chr5	Cufflinks	exon	18755953	18756034	1	+	.	gene_id "CUFF.4114"; transcript_id "AT5G46250.2"; exon_number "2"; FPKM "0.0000000000"; frac "0.000000"; conf_lo "0.000000"; conf_hi "0.087395"; cov "0.000000";
Chr5	Cufflinks	exon	18756416	18756510	1	+	.	gene_id "CUFF.4114"; transcript_id "AT5G46250.2"; exon_number "3"; FPKM "0.0000000000"; frac "0.000000"; conf_lo "0.000000"; conf_hi "0.087395"; cov "0.000000";
Chr5	Cufflinks	exon	18756590	18756655	1	+	.	gene_id "CUFF.4114"; transcript_id "AT5G46250.2"; exon_number "4"; FPKM "0.0000000000"; frac "0.000000"; conf_lo "0.000000"; conf_hi "0.087395"; cov "0.000000";
Chr5	Cufflinks	exon	18756758	18756837	1	+	.	gene_id "CUFF.4114"; transcript_id "AT5G46250.2"; exon_number "5"; FPKM "0.0000000000"; frac "0.000000"; conf_lo "0.000000"; conf_hi "0.087395"; cov "0.000000";
Chr5	Cufflinks	exon	18756933	18757017	1	+	.	gene_id "CUFF.4114"; transcript_id "AT5G46250.2"; exon_number "6"; FPKM "0.0000000000"; frac "0.000000"; conf_lo "0.000000"; conf_hi "0.087395"; cov "0.000000";
Chr5	Cufflinks	exon	18757111	18757158	1	+	.	gene_id "CUFF.4114"; transcript_id "AT5G46250.2"; exon_number "7"; FPKM "0.0000000000"; frac "0.000000"; conf_lo "0.000000"; conf_hi "0.087395"; cov "0.000000";
Chr5	Cufflinks	exon	18757247	18757315	1	+	.	gene_id "CUFF.4114"; transcript_id "AT5G46250.2"; exon_number "8"; FPKM "0.0000000000"; frac "0.000000"; conf_lo "0.000000"; conf_hi "0.087395"; cov "0.000000";
Chr5	Cufflinks	exon	18757401	18757560	1	+	.	gene_id "CUFF.4114"; transcript_id "AT5G46250.2"; exon_number "9"; FPKM "0.0000000000"; frac "0.000000"; conf_lo "0.000000"; conf_hi "0.087395"; cov "0.000000";
Chr5	Cufflinks	exon	18757716	18757785	1	+	.	gene_id "CUFF.4114"; transcript_id "AT5G46250.2"; exon_number "10"; FPKM "0.0000000000"; frac "0.000000"; conf_lo "0.000000"; conf_hi "0.087395"; cov "0.000000";
Chr5	Cufflinks	exon	18757893	18758259	1	+	.	gene_id "CUFF.4114"; transcript_id "AT5G46250.2"; exon_number "11"; FPKM "0.0000000000"; frac "0.000000"; conf_lo "0.000000"; conf_hi "0.087395"; cov "0.000000";
Chr5	Cufflinks	transcript	18755311	18758259	1	+	.	gene_id "CUFF.4114"; transcript_id "AT5G46250.3"; FPKM "0.0000000000"; frac "0.000000"; conf_lo "0.000000"; conf_hi "0.087395"; cov "0.000000"; full_read_support "no";
Chr5	Cufflinks	exon	18755311	18755717	1	+	.	gene_id "CUFF.4114"; transcript_id "AT5G46250.3"; exon_number "1"; FPKM "0.0000000000"; frac "0.000000"; conf_lo "0.000000"; conf_hi "0.087395"; cov "0.000000";
Chr5	Cufflinks	exon	18755953	18756034	1	+	.	gene_id "CUFF.4114"; transcript_id "AT5G46250.3"; exon_number "2"; FPKM "0.0000000000"; frac "0.000000"; conf_lo "0.000000"; conf_hi "0.087395"; cov "0.000000";
Chr5	Cufflinks	exon	18756416	18756510	1	+	.	gene_id "CUFF.4114"; transcript_id "AT5G46250.3"; exon_number "3"; FPKM "0.0000000000"; frac "0.000000"; conf_lo "0.000000"; conf_hi "0.087395"; cov "0.000000";
Chr5	Cufflinks	exon	18756590	18756655	1	+	.	gene_id "CUFF.4114"; transcript_id "AT5G46250.3"; exon_number "4"; FPKM "0.0000000000"; frac "0.000000"; conf_lo "0.000000"; conf_hi "0.087395"; cov "0.000000";
Chr5	Cufflinks	exon	18756758	18756837	1	+	.	gene_id "CUFF.4114"; transcript_id "AT5G46250.3"; exon_number "5"; FPKM "0.0000000000"; frac "0.000000"; conf_lo "0.000000"; conf_hi "0.087395"; cov "0.000000";
Chr5	Cufflinks	exon	18756933	18757017	1	+	.	gene_id "CUFF.4114"; transcript_id "AT5G46250.3"; exon_number "6"; FPKM "0.0000000000"; frac "0.000000"; conf_lo "0.000000"; conf_hi "0.087395"; cov "0.000000";
Chr5	Cufflinks	exon	18757111	18757162	1	+	.	gene_id "CUFF.4114"; transcript_id "AT5G46250.3"; exon_number "7"; FPKM "0.0000000000"; frac "0.000000"; conf_lo "0.000000"; conf_hi "0.087395"; cov "0.000000";
Chr5	Cufflinks	exon	18757251	18757315	1	+	.	gene_id "CUFF.4114"; transcript_id "AT5G46250.3"; exon_number "8"; FPKM "0.0000000000"; frac "0.000000"; conf_lo "0.000000"; conf_hi "0.087395"; cov "0.000000";
Chr5	Cufflinks	exon	18757401	18757560	1	+	.	gene_id "CUFF.4114"; transcript_id "AT5G46250.3"; exon_number "9"; FPKM "0.0000000000"; frac "0.000000"; conf_lo "0.000000"; conf_hi "0.087395"; cov "0.000000";
Chr5	Cufflinks	exon	18757716	18757785	1	+	.	gene_id "CUFF.4114"; transcript_id "AT5G46250.3"; exon_number "10"; FPKM "0.0000000000"; frac "0.000000"; conf_lo "0.000000"; conf_hi "0.087395"; cov "0.000000";
Chr5	Cufflinks	exon	18757893	18758259	1	+	.	gene_id "CUFF.4114"; transcript_id "AT5G46250.3"; exon_number "11"; FPKM "0.0000000000"; frac "0.000000"; conf_lo "0.000000"; conf_hi "0.087395"; cov "0.000000";
Chr5	Cufflinks	transcript	18755311	18758281	1000	+	.	gene_id "CUFF.4114"; transcript_id "AT5G46250.1"; FPKM "23.2470860252"; frac "1.000000"; conf_lo "21.024105"; conf_hi "25.470067"; cov "121.318356"; full_read_support "yes";
Chr5	Cufflinks	exon	18755311	18755717	1000	+	.	gene_id "CUFF.4114"; transcript_id "AT5G46250.1"; exon_number "1"; FPKM "23.2470860252"; frac "1.000000"; conf_lo "21.024105"; conf_hi "25.470067"; cov "121.318356";
Chr5	Cufflinks	exon	18755953	18756034	1000	+	.	gene_id "CUFF.4114"; transcript_id "AT5G46250.1"; exon_number "2"; FPKM "23.2470860252"; frac "1.000000"; conf_lo "21.024105"; conf_hi "25.470067"; cov "121.318356";
Chr5	Cufflinks	exon	18756416	18756510	1000	+	.	gene_id "CUFF.4114"; transcript_id "AT5G46250.1"; exon_number "3"; FPKM "23.2470860252"; frac "1.000000"; conf_lo "21.024105"; conf_hi "25.470067"; cov "121.318356";
Chr5	Cufflinks	exon	18756590	18756655	1000	+	.	gene_id "CUFF.4114"; transcript_id "AT5G46250.1"; exon_number "4"; FPKM "23.2470860252"; frac "1.000000"; conf_lo "21.024105"; conf_hi "25.470067"; cov "121.318356";
Chr5	Cufflinks	exon	18756758	18756837	1000	+	.	gene_id "CUFF.4114"; transcript_id "AT5G46250.1"; exon_number "5"; FPKM "23.2470860252"; frac "1.000000"; conf_lo "21.024105"; conf_hi "25.470067"; cov "121.318356";
Chr5	Cufflinks	exon	18756933	18757017	1000	+	.	gene_id "CUFF.4114"; transcript_id "AT5G46250.1"; exon_number "6"; FPKM "23.2470860252"; frac "1.000000"; conf_lo "21.024105"; conf_hi "25.470067"; cov "121.318356";
Chr5	Cufflinks	exon	18757111	18757158	1000	+	.	gene_id "CUFF.4114"; transcript_id "AT5G46250.1"; exon_number "7"; FPKM "23.2470860252"; frac "1.000000"; conf_lo "21.024105"; conf_hi "25.470067"; cov "121.318356";
Chr5	Cufflinks	exon	18757247	18757315	1000	+	.	gene_id "CUFF.4114"; transcript_id "AT5G46250.1"; exon_number "8"; FPKM "23.2470860252"; frac "1.000000"; conf_lo "21.024105"; conf_hi "25.470067"; cov "121.318356";
Chr5	Cufflinks	exon	18757401	18757556	1000	+	.	gene_id "CUFF.4114"; transcript_id "AT5G46250.1"; exon_number "9"; FPKM "23.2470860252"; frac "1.000000"; conf_lo "21.024105"; conf_hi "25.470067"; cov "121.318356";
Chr5	Cufflinks	exon	18757698	18757791	1000	+	.	gene_id "CUFF.4114"; transcript_id "AT5G46250.1"; exon_number "10"; FPKM "23.2470860252"; frac "1.000000"; conf_lo "21.024105"; conf_hi "25.470067"; cov "121.318356";
Chr5	Cufflinks	exon	18757893	18758281	1000	+	.	gene_id "CUFF.4114"; transcript_id "AT5G46250.1"; exon_number "11"; FPKM "23.2470860252"; frac "1.000000"; conf_lo "21.024105"; conf_hi "25.470067"; cov "121.318356";
Chr5	Cufflinks	transcript	18758736	18761244	784	-	.	gene_id "CUFF.4115"; transcript_id "CUFF.4115.1"; FPKM "0.3453488810"; frac "0.313526"; conf_lo "0.106518"; conf_hi "0.584180"; cov "1.803499"; full_read_support "no";
Chr5	Cufflinks	exon	18758736	18759248	784	-	.	gene_id "CUFF.4115"; transcript_id "CUFF.4115.1"; exon_number "1"; FPKM "0.3453488810"; frac "0.313526"; conf_lo "0.106518"; conf_hi "0.584180"; cov "1.803499";
Chr5	Cufflinks	exon	18759351	18760532	784	-	.	gene_id "CUFF.4115"; transcript_id "CUFF.4115.1"; exon_number "2"; FPKM "0.3453488810"; frac "0.313526"; conf_lo "0.106518"; conf_hi "0.584180"; cov "1.803499";
Chr5	Cufflinks	exon	18760744	18761244	784	-	.	gene_id "CUFF.4115"; transcript_id "CUFF.4115.1"; exon_number "3"; FPKM "0.3453488810"; frac "0.313526"; conf_lo "0.106518"; conf_hi "0.584180"; cov "1.803499";
Chr5	Cufflinks	transcript	18759102	18763358	1000	-	.	gene_id "CUFF.4115"; transcript_id "AT5G46260.1"; FPKM "0.4402076906"; frac "0.686474"; conf_lo "0.252293"; conf_hi "0.628122"; cov "2.298876"; full_read_support "no";
Chr5	Cufflinks	exon	18759102	18759248	1000	-	.	gene_id "CUFF.4115"; transcript_id "AT5G46260.1"; exon_number "1"; FPKM "0.4402076906"; frac "0.686474"; conf_lo "0.252293"; conf_hi "0.628122"; cov "2.298876";
Chr5	Cufflinks	exon	18759351	18760532	1000	-	.	gene_id "CUFF.4115"; transcript_id "AT5G46260.1"; exon_number "2"; FPKM "0.4402076906"; frac "0.686474"; conf_lo "0.252293"; conf_hi "0.628122"; cov "2.298876";
Chr5	Cufflinks	exon	18760744	18761157	1000	-	.	gene_id "CUFF.4115"; transcript_id "AT5G46260.1"; exon_number "3"; FPKM "0.4402076906"; frac "0.686474"; conf_lo "0.252293"; conf_hi "0.628122"; cov "2.298876";
Chr5	Cufflinks	exon	18761267	18761566	1000	-	.	gene_id "CUFF.4115"; transcript_id "AT5G46260.1"; exon_number "4"; FPKM "0.4402076906"; frac "0.686474"; conf_lo "0.252293"; conf_hi "0.628122"; cov "2.298876";
Chr5	Cufflinks	exon	18761695	18762811	1000	-	.	gene_id "CUFF.4115"; transcript_id "AT5G46260.1"; exon_number "5"; FPKM "0.4402076906"; frac "0.686474"; conf_lo "0.252293"; conf_hi "0.628122"; cov "2.298876";
Chr5	Cufflinks	exon	18762901	18763358	1000	-	.	gene_id "CUFF.4115"; transcript_id "AT5G46260.1"; exon_number "6"; FPKM "0.4402076906"; frac "0.686474"; conf_lo "0.252293"; conf_hi "0.628122"; cov "2.298876";
Chr5	Cufflinks	transcript	18764349	18769090	1000	-	.	gene_id "CUFF.4116"; transcript_id "AT5G46270.1"; FPKM "7.6595156151"; frac "0.598582"; conf_lo "6.893718"; conf_hi "8.425313"; cov "39.981807"; full_read_support "no";
Chr5	Cufflinks	exon	18764349	18764841	1000	-	.	gene_id "CUFF.4116"; transcript_id "AT5G46270.1"; exon_number "1"; FPKM "7.6595156151"; frac "0.598582"; conf_lo "6.893718"; conf_hi "8.425313"; cov "39.981807";
Chr5	Cufflinks	exon	18764932	18766035	1000	-	.	gene_id "CUFF.4116"; transcript_id "AT5G46270.1"; exon_number "2"; FPKM "7.6595156151"; frac "0.598582"; conf_lo "6.893718"; conf_hi "8.425313"; cov "39.981807";
Chr5	Cufflinks	exon	18766269	18766670	1000	-	.	gene_id "CUFF.4116"; transcript_id "AT5G46270.1"; exon_number "3"; FPKM "7.6595156151"; frac "0.598582"; conf_lo "6.893718"; conf_hi "8.425313"; cov "39.981807";
Chr5	Cufflinks	exon	18766756	18767055	1000	-	.	gene_id "CUFF.4116"; transcript_id "AT5G46270.1"; exon_number "4"; FPKM "7.6595156151"; frac "0.598582"; conf_lo "6.893718"; conf_hi "8.425313"; cov "39.981807";
Chr5	Cufflinks	exon	18767184	18768297	1000	-	.	gene_id "CUFF.4116"; transcript_id "AT5G46270.1"; exon_number "5"; FPKM "7.6595156151"; frac "0.598582"; conf_lo "6.893718"; conf_hi "8.425313"; cov "39.981807";
Chr5	Cufflinks	exon	18768384	18768862	1000	-	.	gene_id "CUFF.4116"; transcript_id "AT5G46270.1"; exon_number "6"; FPKM "7.6595156151"; frac "0.598582"; conf_lo "6.893718"; conf_hi "8.425313"; cov "39.981807";
Chr5	Cufflinks	exon	18769079	18769090	1000	-	.	gene_id "CUFF.4116"; transcript_id "AT5G46270.1"; exon_number "7"; FPKM "7.6595156151"; frac "0.598582"; conf_lo "6.893718"; conf_hi "8.425313"; cov "39.981807";
Chr5	Cufflinks	transcript	18769697	18773658	1000	-	.	gene_id "CUFF.4117"; transcript_id "AT5G46280.1"; FPKM "5.1429114494"; frac "0.258547"; conf_lo "4.314470"; conf_hi "5.971353"; cov "26.845417"; full_read_support "yes";
Chr5	Cufflinks	exon	18769697	18769958	1000	-	.	gene_id "CUFF.4117"; transcript_id "AT5G46280.1"; exon_number "1"; FPKM "5.1429114494"; frac "0.258547"; conf_lo "4.314470"; conf_hi "5.971353"; cov "26.845417";
Chr5	Cufflinks	exon	18770049	18770268	1000	-	.	gene_id "CUFF.4117"; transcript_id "AT5G46280.1"; exon_number "2"; FPKM "5.1429114494"; frac "0.258547"; conf_lo "4.314470"; conf_hi "5.971353"; cov "26.845417";
Chr5	Cufflinks	exon	18770359	18770561	1000	-	.	gene_id "CUFF.4117"; transcript_id "AT5G46280.1"; exon_number "3"; FPKM "5.1429114494"; frac "0.258547"; conf_lo "4.314470"; conf_hi "5.971353"; cov "26.845417";
Chr5	Cufflinks	exon	18770654	18770743	1000	-	.	gene_id "CUFF.4117"; transcript_id "AT5G46280.1"; exon_number "4"; FPKM "5.1429114494"; frac "0.258547"; conf_lo "4.314470"; conf_hi "5.971353"; cov "26.845417";
Chr5	Cufflinks	exon	18770831	18770890	1000	-	.	gene_id "CUFF.4117"; transcript_id "AT5G46280.1"; exon_number "5"; FPKM "5.1429114494"; frac "0.258547"; conf_lo "4.314470"; conf_hi "5.971353"; cov "26.845417";
Chr5	Cufflinks	exon	18770974	18771170	1000	-	.	gene_id "CUFF.4117"; transcript_id "AT5G46280.1"; exon_number "6"; FPKM "5.1429114494"; frac "0.258547"; conf_lo "4.314470"; conf_hi "5.971353"; cov "26.845417";
Chr5	Cufflinks	exon	18771257	18771416	1000	-	.	gene_id "CUFF.4117"; transcript_id "AT5G46280.1"; exon_number "7"; FPKM "5.1429114494"; frac "0.258547"; conf_lo "4.314470"; conf_hi "5.971353"; cov "26.845417";
Chr5	Cufflinks	exon	18771501	18771709	1000	-	.	gene_id "CUFF.4117"; transcript_id "AT5G46280.1"; exon_number "8"; FPKM "5.1429114494"; frac "0.258547"; conf_lo "4.314470"; conf_hi "5.971353"; cov "26.845417";
Chr5	Cufflinks	exon	18771823	18771977	1000	-	.	gene_id "CUFF.4117"; transcript_id "AT5G46280.1"; exon_number "9"; FPKM "5.1429114494"; frac "0.258547"; conf_lo "4.314470"; conf_hi "5.971353"; cov "26.845417";
Chr5	Cufflinks	exon	18772079	18772315	1000	-	.	gene_id "CUFF.4117"; transcript_id "AT5G46280.1"; exon_number "10"; FPKM "5.1429114494"; frac "0.258547"; conf_lo "4.314470"; conf_hi "5.971353"; cov "26.845417";
Chr5	Cufflinks	exon	18772390	18772628	1000	-	.	gene_id "CUFF.4117"; transcript_id "AT5G46280.1"; exon_number "11"; FPKM "5.1429114494"; frac "0.258547"; conf_lo "4.314470"; conf_hi "5.971353"; cov "26.845417";
Chr5	Cufflinks	exon	18772721	18772851	1000	-	.	gene_id "CUFF.4117"; transcript_id "AT5G46280.1"; exon_number "12"; FPKM "5.1429114494"; frac "0.258547"; conf_lo "4.314470"; conf_hi "5.971353"; cov "26.845417";
Chr5	Cufflinks	exon	18772951	18773159	1000	-	.	gene_id "CUFF.4117"; transcript_id "AT5G46280.1"; exon_number "13"; FPKM "5.1429114494"; frac "0.258547"; conf_lo "4.314470"; conf_hi "5.971353"; cov "26.845417";
Chr5	Cufflinks	exon	18773348	18773448	1000	-	.	gene_id "CUFF.4117"; transcript_id "AT5G46280.1"; exon_number "14"; FPKM "5.1429114494"; frac "0.258547"; conf_lo "4.314470"; conf_hi "5.971353"; cov "26.845417";
Chr5	Cufflinks	exon	18773544	18773658	1000	-	.	gene_id "CUFF.4117"; transcript_id "AT5G46280.1"; exon_number "15"; FPKM "5.1429114494"; frac "0.258547"; conf_lo "4.314470"; conf_hi "5.971353"; cov "26.845417";
Chr5	Cufflinks	transcript	18769697	18773756	512	-	.	gene_id "CUFF.4117"; transcript_id "CUFF.4117.2"; FPKM "2.6333464807"; frac "0.142872"; conf_lo "2.027328"; conf_hi "3.239365"; cov "13.745771"; full_read_support "yes";
Chr5	Cufflinks	exon	18769697	18770268	512	-	.	gene_id "CUFF.4117"; transcript_id "CUFF.4117.2"; exon_number "1"; FPKM "2.6333464807"; frac "0.142872"; conf_lo "2.027328"; conf_hi "3.239365"; cov "13.745771";
Chr5	Cufflinks	exon	18770359	18770561	512	-	.	gene_id "CUFF.4117"; transcript_id "CUFF.4117.2"; exon_number "2"; FPKM "2.6333464807"; frac "0.142872"; conf_lo "2.027328"; conf_hi "3.239365"; cov "13.745771";
Chr5	Cufflinks	exon	18770654	18770743	512	-	.	gene_id "CUFF.4117"; transcript_id "CUFF.4117.2"; exon_number "3"; FPKM "2.6333464807"; frac "0.142872"; conf_lo "2.027328"; conf_hi "3.239365"; cov "13.745771";
Chr5	Cufflinks	exon	18770831	18770890	512	-	.	gene_id "CUFF.4117"; transcript_id "CUFF.4117.2"; exon_number "4"; FPKM "2.6333464807"; frac "0.142872"; conf_lo "2.027328"; conf_hi "3.239365"; cov "13.745771";
Chr5	Cufflinks	exon	18770974	18771170	512	-	.	gene_id "CUFF.4117"; transcript_id "CUFF.4117.2"; exon_number "5"; FPKM "2.6333464807"; frac "0.142872"; conf_lo "2.027328"; conf_hi "3.239365"; cov "13.745771";
Chr5	Cufflinks	exon	18771257	18771416	512	-	.	gene_id "CUFF.4117"; transcript_id "CUFF.4117.2"; exon_number "6"; FPKM "2.6333464807"; frac "0.142872"; conf_lo "2.027328"; conf_hi "3.239365"; cov "13.745771";
Chr5	Cufflinks	exon	18771501	18771709	512	-	.	gene_id "CUFF.4117"; transcript_id "CUFF.4117.2"; exon_number "7"; FPKM "2.6333464807"; frac "0.142872"; conf_lo "2.027328"; conf_hi "3.239365"; cov "13.745771";
Chr5	Cufflinks	exon	18771823	18771977	512	-	.	gene_id "CUFF.4117"; transcript_id "CUFF.4117.2"; exon_number "8"; FPKM "2.6333464807"; frac "0.142872"; conf_lo "2.027328"; conf_hi "3.239365"; cov "13.745771";
Chr5	Cufflinks	exon	18772079	18772315	512	-	.	gene_id "CUFF.4117"; transcript_id "CUFF.4117.2"; exon_number "9"; FPKM "2.6333464807"; frac "0.142872"; conf_lo "2.027328"; conf_hi "3.239365"; cov "13.745771";
Chr5	Cufflinks	exon	18772390	18772628	512	-	.	gene_id "CUFF.4117"; transcript_id "CUFF.4117.2"; exon_number "10"; FPKM "2.6333464807"; frac "0.142872"; conf_lo "2.027328"; conf_hi "3.239365"; cov "13.745771";
Chr5	Cufflinks	exon	18772721	18772851	512	-	.	gene_id "CUFF.4117"; transcript_id "CUFF.4117.2"; exon_number "11"; FPKM "2.6333464807"; frac "0.142872"; conf_lo "2.027328"; conf_hi "3.239365"; cov "13.745771";
Chr5	Cufflinks	exon	18772951	18773159	512	-	.	gene_id "CUFF.4117"; transcript_id "CUFF.4117.2"; exon_number "12"; FPKM "2.6333464807"; frac "0.142872"; conf_lo "2.027328"; conf_hi "3.239365"; cov "13.745771";
Chr5	Cufflinks	exon	18773348	18773448	512	-	.	gene_id "CUFF.4117"; transcript_id "CUFF.4117.2"; exon_number "13"; FPKM "2.6333464807"; frac "0.142872"; conf_lo "2.027328"; conf_hi "3.239365"; cov "13.745771";
Chr5	Cufflinks	exon	18773544	18773756	512	-	.	gene_id "CUFF.4117"; transcript_id "CUFF.4117.2"; exon_number "14"; FPKM "2.6333464807"; frac "0.142872"; conf_lo "2.027328"; conf_hi "3.239365"; cov "13.745771";
Chr5	Cufflinks	transcript	18774086	18776735	1000	-	.	gene_id "CUFF.4118"; transcript_id "AT5G46290.1"; FPKM "53.3542683072"; frac "1.000000"; conf_lo "49.840705"; conf_hi "56.867832"; cov "278.292920"; full_read_support "yes";
Chr5	Cufflinks	exon	18774086	18774506	1000	-	.	gene_id "CUFF.4118"; transcript_id "AT5G46290.1"; exon_number "1"; FPKM "53.3542683072"; frac "1.000000"; conf_lo "49.840705"; conf_hi "56.867832"; cov "278.292920";
Chr5	Cufflinks	exon	18774589	18774655	1000	-	.	gene_id "CUFF.4118"; transcript_id "AT5G46290.1"; exon_number "2"; FPKM "53.3542683072"; frac "1.000000"; conf_lo "49.840705"; conf_hi "56.867832"; cov "278.292920";
Chr5	Cufflinks	exon	18774775	18774876	1000	-	.	gene_id "CUFF.4118"; transcript_id "AT5G46290.1"; exon_number "3"; FPKM "53.3542683072"; frac "1.000000"; conf_lo "49.840705"; conf_hi "56.867832"; cov "278.292920";
Chr5	Cufflinks	exon	18774976	18775089	1000	-	.	gene_id "CUFF.4118"; transcript_id "AT5G46290.1"; exon_number "4"; FPKM "53.3542683072"; frac "1.000000"; conf_lo "49.840705"; conf_hi "56.867832"; cov "278.292920";
Chr5	Cufflinks	exon	18775199	18775372	1000	-	.	gene_id "CUFF.4118"; transcript_id "AT5G46290.1"; exon_number "5"; FPKM "53.3542683072"; frac "1.000000"; conf_lo "49.840705"; conf_hi "56.867832"; cov "278.292920";
Chr5	Cufflinks	exon	18775642	18776073	1000	-	.	gene_id "CUFF.4118"; transcript_id "AT5G46290.1"; exon_number "6"; FPKM "53.3542683072"; frac "1.000000"; conf_lo "49.840705"; conf_hi "56.867832"; cov "278.292920";
Chr5	Cufflinks	exon	18776165	18776735	1000	-	.	gene_id "CUFF.4118"; transcript_id "AT5G46290.1"; exon_number "7"; FPKM "53.3542683072"; frac "1.000000"; conf_lo "49.840705"; conf_hi "56.867832"; cov "278.292920";
Chr5	Cufflinks	transcript	18774086	18776735	1	-	.	gene_id "CUFF.4118"; transcript_id "AT5G46290.2"; FPKM "0.0000000000"; frac "0.000000"; conf_lo "0.000000"; conf_hi "0.076509"; cov "0.000000"; full_read_support "yes";
Chr5	Cufflinks	exon	18774086	18774506	1	-	.	gene_id "CUFF.4118"; transcript_id "AT5G46290.2"; exon_number "1"; FPKM "0.0000000000"; frac "0.000000"; conf_lo "0.000000"; conf_hi "0.076509"; cov "0.000000";
Chr5	Cufflinks	exon	18774589	18774655	1	-	.	gene_id "CUFF.4118"; transcript_id "AT5G46290.2"; exon_number "2"; FPKM "0.0000000000"; frac "0.000000"; conf_lo "0.000000"; conf_hi "0.076509"; cov "0.000000";
Chr5	Cufflinks	exon	18774775	18774876	1	-	.	gene_id "CUFF.4118"; transcript_id "AT5G46290.2"; exon_number "3"; FPKM "0.0000000000"; frac "0.000000"; conf_lo "0.000000"; conf_hi "0.076509"; cov "0.000000";
Chr5	Cufflinks	exon	18774976	18775089	1	-	.	gene_id "CUFF.4118"; transcript_id "AT5G46290.2"; exon_number "4"; FPKM "0.0000000000"; frac "0.000000"; conf_lo "0.000000"; conf_hi "0.076509"; cov "0.000000";
Chr5	Cufflinks	exon	18775199	18775372	1	-	.	gene_id "CUFF.4118"; transcript_id "AT5G46290.2"; exon_number "5"; FPKM "0.0000000000"; frac "0.000000"; conf_lo "0.000000"; conf_hi "0.076509"; cov "0.000000";
Chr5	Cufflinks	exon	18775642	18775782	1	-	.	gene_id "CUFF.4118"; transcript_id "AT5G46290.2"; exon_number "6"; FPKM "0.0000000000"; frac "0.000000"; conf_lo "0.000000"; conf_hi "0.076509"; cov "0.000000";
Chr5	Cufflinks	exon	18775948	18776073	1	-	.	gene_id "CUFF.4118"; transcript_id "AT5G46290.2"; exon_number "7"; FPKM "0.0000000000"; frac "0.000000"; conf_lo "0.000000"; conf_hi "0.076509"; cov "0.000000";
Chr5	Cufflinks	exon	18776165	18776735	1	-	.	gene_id "CUFF.4118"; transcript_id "AT5G46290.2"; exon_number "8"; FPKM "0.0000000000"; frac "0.000000"; conf_lo "0.000000"; conf_hi "0.076509"; cov "0.000000";
Chr5	Cufflinks	transcript	18774086	18776742	1	-	.	gene_id "CUFF.4118"; transcript_id "AT5G46290.3"; FPKM "0.0000000000"; frac "0.000000"; conf_lo "0.000000"; conf_hi "0.066731"; cov "0.000000"; full_read_support "no";
Chr5	Cufflinks	exon	18774086	18774506	1	-	.	gene_id "CUFF.4118"; transcript_id "AT5G46290.3"; exon_number "1"; FPKM "0.0000000000"; frac "0.000000"; conf_lo "0.000000"; conf_hi "0.066731"; cov "0.000000";
Chr5	Cufflinks	exon	18774589	18774655	1	-	.	gene_id "CUFF.4118"; transcript_id "AT5G46290.3"; exon_number "2"; FPKM "0.0000000000"; frac "0.000000"; conf_lo "0.000000"; conf_hi "0.066731"; cov "0.000000";
Chr5	Cufflinks	exon	18774727	18774876	1	-	.	gene_id "CUFF.4118"; transcript_id "AT5G46290.3"; exon_number "3"; FPKM "0.0000000000"; frac "0.000000"; conf_lo "0.000000"; conf_hi "0.066731"; cov "0.000000";
Chr5	Cufflinks	exon	18774976	18775089	1	-	.	gene_id "CUFF.4118"; transcript_id "AT5G46290.3"; exon_number "4"; FPKM "0.0000000000"; frac "0.000000"; conf_lo "0.000000"; conf_hi "0.066731"; cov "0.000000";
Chr5	Cufflinks	exon	18775199	18775372	1	-	.	gene_id "CUFF.4118"; transcript_id "AT5G46290.3"; exon_number "5"; FPKM "0.0000000000"; frac "0.000000"; conf_lo "0.000000"; conf_hi "0.066731"; cov "0.000000";
Chr5	Cufflinks	exon	18775642	18776073	1	-	.	gene_id "CUFF.4118"; transcript_id "AT5G46290.3"; exon_number "6"; FPKM "0.0000000000"; frac "0.000000"; conf_lo "0.000000"; conf_hi "0.066731"; cov "0.000000";
Chr5	Cufflinks	exon	18776165	18776742	1	-	.	gene_id "CUFF.4118"; transcript_id "AT5G46290.3"; exon_number "7"; FPKM "0.0000000000"; frac "0.000000"; conf_lo "0.000000"; conf_hi "0.066731"; cov "0.000000";
Chr5	Cufflinks	transcript	18779796	18780205	1000	-	.	gene_id "AT5G46295"; transcript_id "AT5G46295.1"; FPKM "0.2938444131"; frac "1.000000"; conf_lo "0.000000"; conf_hi "0.881533"; cov "1.534934"; full_read_support "yes";
Chr5	Cufflinks	exon	18779796	18780205	1000	-	.	gene_id "AT5G46295"; transcript_id "AT5G46295.1"; exon_number "1"; FPKM "0.2938444131"; frac "1.000000"; conf_lo "0.000000"; conf_hi "0.881533"; cov "1.534934";
Chr5	Cufflinks	transcript	18783610	18784786	1	+	.	gene_id "AT5G46300"; transcript_id "AT5G46300.1"; FPKM "0.0000000000"; frac "0.000000"; conf_lo "0.000000"; conf_hi "0.000000"; cov "0.000000"; full_read_support "no";
Chr5	Cufflinks	exon	18783610	18783765	1	+	.	gene_id "AT5G46300"; transcript_id "AT5G46300.1"; exon_number "1"; FPKM "0.0000000000"; frac "0.000000"; conf_lo "0.000000"; conf_hi "0.000000"; cov "0.000000";
Chr5	Cufflinks	exon	18783847	18783963	1	+	.	gene_id "AT5G46300"; transcript_id "AT5G46300.1"; exon_number "2"; FPKM "0.0000000000"; frac "0.000000"; conf_lo "0.000000"; conf_hi "0.000000"; cov "0.000000";
Chr5	Cufflinks	exon	18784043	18784210	1	+	.	gene_id "AT5G46300"; transcript_id "AT5G46300.1"; exon_number "3"; FPKM "0.0000000000"; frac "0.000000"; conf_lo "0.000000"; conf_hi "0.000000"; cov "0.000000";
Chr5	Cufflinks	exon	18784287	18784394	1	+	.	gene_id "AT5G46300"; transcript_id "AT5G46300.1"; exon_number "4"; FPKM "0.0000000000"; frac "0.000000"; conf_lo "0.000000"; conf_hi "0.000000"; cov "0.000000";
Chr5	Cufflinks	exon	18784486	18784786	1	+	.	gene_id "AT5G46300"; transcript_id "AT5G46300.1"; exon_number "5"; FPKM "0.0000000000"; frac "0.000000"; conf_lo "0.000000"; conf_hi "0.000000"; cov "0.000000";
Chr5	Cufflinks	transcript	18785672	18786956	1	+	.	gene_id "AT5G46310"; transcript_id "AT5G46310.1"; FPKM "0.0000000000"; frac "0.000000"; conf_lo "0.000000"; conf_hi "0.000000"; cov "0.000000"; full_read_support "no";
Chr5	Cufflinks	exon	18785672	18786322	1	+	.	gene_id "AT5G46310"; transcript_id "AT5G46310.1"; exon_number "1"; FPKM "0.0000000000"; frac "0.000000"; conf_lo "0.000000"; conf_hi "0.000000"; cov "0.000000";
Chr5	Cufflinks	exon	18786489	18786956	1	+	.	gene_id "AT5G46310"; transcript_id "AT5G46310.1"; exon_number "2"; FPKM "0.0000000000"; frac "0.000000"; conf_lo "0.000000"; conf_hi "0.000000"; cov "0.000000";
Chr5	Cufflinks	transcript	18787079	18787990	1000	+	.	gene_id "AT5G46315"; transcript_id "AT5G46315.1"; FPKM "0.7412718278"; frac "1.000000"; conf_lo "0.247091"; conf_hi "1.235453"; cov "3.863523"; full_read_support "yes";
Chr5	Cufflinks	exon	18787079	18787990	1000	+	.	gene_id "AT5G46315"; transcript_id "AT5G46315.1"; exon_number "1"; FPKM "0.7412718278"; frac "1.000000"; conf_lo "0.247091"; conf_hi "1.235453"; cov "3.863523";
Chr5	Cufflinks	transcript	18788246	18788888	1	-	.	gene_id "AT5G46320"; transcript_id "AT5G46320.1"; FPKM "0.0000000000"; frac "0.000000"; conf_lo "0.000000"; conf_hi "0.000000"; cov "0.000000"; full_read_support "no";
Chr5	Cufflinks	exon	18788246	18788407	1	-	.	gene_id "AT5G46320"; transcript_id "AT5G46320.1"; exon_number "1"; FPKM "0.0000000000"; frac "0.000000"; conf_lo "0.000000"; conf_hi "0.000000"; cov "0.000000";
Chr5	Cufflinks	exon	18788694	18788888	1	-	.	gene_id "AT5G46320"; transcript_id "AT5G46320.1"; exon_number "2"; FPKM "0.0000000000"; frac "0.000000"; conf_lo "0.000000"; conf_hi "0.000000"; cov "0.000000";
Chr5	Cufflinks	transcript	18790308	18790387	1	+	.	gene_id "AT5G46325"; transcript_id "AT5G46325.1"; FPKM "0.0000000000"; frac "0.000000"; conf_lo "0.000000"; conf_hi "0.000000"; cov "0.000000"; full_read_support "no";
Chr5	Cufflinks	exon	18790308	18790387	1	+	.	gene_id "AT5G46325"; transcript_id "AT5G46325.1"; exon_number "1"; FPKM "0.0000000000"; frac "0.000000"; conf_lo "0.000000"; conf_hi "0.000000"; cov "0.000000";
Chr5	Cufflinks	transcript	18791736	18795546	1000	+	.	gene_id "AT5G46330"; transcript_id "AT5G46330.1"; FPKM "25.6719127502"; frac "1.000000"; conf_lo "23.988419"; conf_hi "27.355406"; cov "133.972098"; full_read_support "yes";
Chr5	Cufflinks	exon	18791736	18794940	1000	+	.	gene_id "AT5G46330"; transcript_id "AT5G46330.1"; exon_number "1"; FPKM "25.6719127502"; frac "1.000000"; conf_lo "23.988419"; conf_hi "27.355406"; cov "133.972098";
Chr5	Cufflinks	exon	18795025	18795546	1000	+	.	gene_id "AT5G46330"; transcript_id "AT5G46330.1"; exon_number "2"; FPKM "25.6719127502"; frac "1.000000"; conf_lo "23.988419"; conf_hi "27.355406"; cov "133.972098";
Chr5	Cufflinks	transcript	18795926	18800094	1000	-	.	gene_id "CUFF.4119"; transcript_id "AT5G46340.1"; FPKM "3.7184505348"; frac "1.000000"; conf_lo "3.044341"; conf_hi "4.392560"; cov "19.407490"; full_read_support "yes";
Chr5	Cufflinks	exon	18795926	18796275	1000	-	.	gene_id "CUFF.4119"; transcript_id "AT5G46340.1"; exon_number "1"; FPKM "3.7184505348"; frac "1.000000"; conf_lo "3.044341"; conf_hi "4.392560"; cov "19.407490";
Chr5	Cufflinks	exon	18796356	18796516	1000	-	.	gene_id "CUFF.4119"; transcript_id "AT5G46340.1"; exon_number "2"; FPKM "3.7184505348"; frac "1.000000"; conf_lo "3.044341"; conf_hi "4.392560"; cov "19.407490";
Chr5	Cufflinks	exon	18796599	18796695	1000	-	.	gene_id "CUFF.4119"; transcript_id "AT5G46340.1"; exon_number "3"; FPKM "3.7184505348"; frac "1.000000"; conf_lo "3.044341"; conf_hi "4.392560"; cov "19.407490";
Chr5	Cufflinks	exon	18796763	18796819	1000	-	.	gene_id "CUFF.4119"; transcript_id "AT5G46340.1"; exon_number "4"; FPKM "3.7184505348"; frac "1.000000"; conf_lo "3.044341"; conf_hi "4.392560"; cov "19.407490";
Chr5	Cufflinks	exon	18796911	18796973	1000	-	.	gene_id "CUFF.4119"; transcript_id "AT5G46340.1"; exon_number "5"; FPKM "3.7184505348"; frac "1.000000"; conf_lo "3.044341"; conf_hi "4.392560"; cov "19.407490";
Chr5	Cufflinks	exon	18797074	18797162	1000	-	.	gene_id "CUFF.4119"; transcript_id "AT5G46340.1"; exon_number "6"; FPKM "3.7184505348"; frac "1.000000"; conf_lo "3.044341"; conf_hi "4.392560"; cov "19.407490";
Chr5	Cufflinks	exon	18797251	18797337	1000	-	.	gene_id "CUFF.4119"; transcript_id "AT5G46340.1"; exon_number "7"; FPKM "3.7184505348"; frac "1.000000"; conf_lo "3.044341"; conf_hi "4.392560"; cov "19.407490";
Chr5	Cufflinks	exon	18797416	18797531	1000	-	.	gene_id "CUFF.4119"; transcript_id "AT5G46340.1"; exon_number "8"; FPKM "3.7184505348"; frac "1.000000"; conf_lo "3.044341"; conf_hi "4.392560"; cov "19.407490";
Chr5	Cufflinks	exon	18797641	18797896	1000	-	.	gene_id "CUFF.4119"; transcript_id "AT5G46340.1"; exon_number "9"; FPKM "3.7184505348"; frac "1.000000"; conf_lo "3.044341"; conf_hi "4.392560"; cov "19.407490";
Chr5	Cufflinks	exon	18797974	18798123	1000	-	.	gene_id "CUFF.4119"; transcript_id "AT5G46340.1"; exon_number "10"; FPKM "3.7184505348"; frac "1.000000"; conf_lo "3.044341"; conf_hi "4.392560"; cov "19.407490";
Chr5	Cufflinks	exon	18798237	18798395	1000	-	.	gene_id "CUFF.4119"; transcript_id "AT5G46340.1"; exon_number "11"; FPKM "3.7184505348"; frac "1.000000"; conf_lo "3.044341"; conf_hi "4.392560"; cov "19.407490";
Chr5	Cufflinks	exon	18798462	18798534	1000	-	.	gene_id "CUFF.4119"; transcript_id "AT5G46340.1"; exon_number "12"; FPKM "3.7184505348"; frac "1.000000"; conf_lo "3.044341"; conf_hi "4.392560"; cov "19.407490";
Chr5	Cufflinks	exon	18798611	18798667	1000	-	.	gene_id "CUFF.4119"; transcript_id "AT5G46340.1"; exon_number "13"; FPKM "3.7184505348"; frac "1.000000"; conf_lo "3.044341"; conf_hi "4.392560"; cov "19.407490";
Chr5	Cufflinks	exon	18798761	18798898	1000	-	.	gene_id "CUFF.4119"; transcript_id "AT5G46340.1"; exon_number "14"; FPKM "3.7184505348"; frac "1.000000"; conf_lo "3.044341"; conf_hi "4.392560"; cov "19.407490";
Chr5	Cufflinks	exon	18799011	18799102	1000	-	.	gene_id "CUFF.4119"; transcript_id "AT5G46340.1"; exon_number "15"; FPKM "3.7184505348"; frac "1.000000"; conf_lo "3.044341"; conf_hi "4.392560"; cov "19.407490";
Chr5	Cufflinks	exon	18799693	18799755	1000	-	.	gene_id "CUFF.4119"; transcript_id "AT5G46340.1"; exon_number "16"; FPKM "3.7184505348"; frac "1.000000"; conf_lo "3.044341"; conf_hi "4.392560"; cov "19.407490";
Chr5	Cufflinks	exon	18799865	18800094	1000	-	.	gene_id "CUFF.4119"; transcript_id "AT5G46340.1"; exon_number "17"; FPKM "3.7184505348"; frac "1.000000"; conf_lo "3.044341"; conf_hi "4.392560"; cov "19.407490";
Chr5	Cufflinks	transcript	18799139	18799629	1000	-	.	gene_id "CUFF.4120"; transcript_id "CUFF.4120.1"; FPKM "1.8704411873"; frac "1.000000"; conf_lo "0.623480"; conf_hi "3.117402"; cov "9.724892"; full_read_support "yes";
Chr5	Cufflinks	exon	18799139	18799629	1000	-	.	gene_id "CUFF.4120"; transcript_id "CUFF.4120.1"; exon_number "1"; FPKM "1.8704411873"; frac "1.000000"; conf_lo "0.623480"; conf_hi "3.117402"; cov "9.724892";
Chr5	Cufflinks	transcript	18801218	18804043	1000	-	.	gene_id "CUFF.4121"; transcript_id "AT5G46350.1"; FPKM "0.2626535567"; frac "1.000000"; conf_lo "0.000000"; conf_hi "0.531431"; cov "1.372004"; full_read_support "no";
Chr5	Cufflinks	exon	18801218	18801775	1000	-	.	gene_id "CUFF.4121"; transcript_id "AT5G46350.1"; exon_number "1"; FPKM "0.2626535567"; frac "1.000000"; conf_lo "0.000000"; conf_hi "0.531431"; cov "1.372004";
Chr5	Cufflinks	exon	18802502	18802642	1000	-	.	gene_id "CUFF.4121"; transcript_id "AT5G46350.1"; exon_number "2"; FPKM "0.2626535567"; frac "1.000000"; conf_lo "0.000000"; conf_hi "0.531431"; cov "1.372004";
Chr5	Cufflinks	exon	18803435	18804043	1000	-	.	gene_id "CUFF.4121"; transcript_id "AT5G46350.1"; exon_number "3"; FPKM "0.2626535567"; frac "1.000000"; conf_lo "0.000000"; conf_hi "0.531431"; cov "1.372004";
Chr5	Cufflinks	transcript	18806563	18808212	1	-	.	gene_id "AT5G46360"; transcript_id "AT5G46360.2"; FPKM "0.0000000000"; frac "0.000000"; conf_lo "0.000000"; conf_hi "0.000000"; cov "0.000000"; full_read_support "no";
Chr5	Cufflinks	exon	18806563	18806857	1	-	.	gene_id "AT5G46360"; transcript_id "AT5G46360.2"; exon_number "1"; FPKM "0.0000000000"; frac "0.000000"; conf_lo "0.000000"; conf_hi "0.000000"; cov "0.000000";
Chr5	Cufflinks	exon	18806931	18807008	1	-	.	gene_id "AT5G46360"; transcript_id "AT5G46360.2"; exon_number "2"; FPKM "0.0000000000"; frac "0.000000"; conf_lo "0.000000"; conf_hi "0.000000"; cov "0.000000";
Chr5	Cufflinks	exon	18807503	18808212	1	-	.	gene_id "AT5G46360"; transcript_id "AT5G46360.2"; exon_number "3"; FPKM "0.0000000000"; frac "0.000000"; conf_lo "0.000000"; conf_hi "0.000000"; cov "0.000000";
Chr5	Cufflinks	transcript	18806821	18808224	1	-	.	gene_id "AT5G46360"; transcript_id "AT5G46360.1"; FPKM "0.0000000000"; frac "0.000000"; conf_lo "0.000000"; conf_hi "0.000000"; cov "0.000000"; full_read_support "no";
Chr5	Cufflinks	exon	18806821	18807008	1	-	.	gene_id "AT5G46360"; transcript_id "AT5G46360.1"; exon_number "1"; FPKM "0.0000000000"; frac "0.000000"; conf_lo "0.000000"; conf_hi "0.000000"; cov "0.000000";
Chr5	Cufflinks	exon	18807503	18808224	1	-	.	gene_id "AT5G46360"; transcript_id "AT5G46360.1"; exon_number "2"; FPKM "0.0000000000"; frac "0.000000"; conf_lo "0.000000"; conf_hi "0.000000"; cov "0.000000";
Chr5	Cufflinks	transcript	18809576	18811772	1000	-	.	gene_id "AT5G46370"; transcript_id "AT5G46370.1"; FPKM "0.0944368645"; frac "1.000000"; conf_lo "0.000000"; conf_hi "0.228177"; cov "0.493303"; full_read_support "no";
Chr5	Cufflinks	exon	18809576	18809797	1000	-	.	gene_id "AT5G46370"; transcript_id "AT5G46370.1"; exon_number "1"; FPKM "0.0944368645"; frac "1.000000"; conf_lo "0.000000"; conf_hi "0.228177"; cov "0.493303";
Chr5	Cufflinks	exon	18810564	18811772	1000	-	.	gene_id "AT5G46370"; transcript_id "AT5G46370.1"; exon_number "2"; FPKM "0.0944368645"; frac "1.000000"; conf_lo "0.000000"; conf_hi "0.228177"; cov "0.493303";
Chr5	Cufflinks	transcript	18813088	18815974	1	-	.	gene_id "CUFF.4122"; transcript_id "AT5G46380.1"; FPKM "0.0000000000"; frac "0.000000"; conf_lo "0.000000"; conf_hi "0.000000"; cov "0.000000"; full_read_support "no";
Chr5	Cufflinks	exon	18813088	18813216	1	-	.	gene_id "CUFF.4122"; transcript_id "AT5G46380.1"; exon_number "1"; FPKM "0.0000000000"; frac "0.000000"; conf_lo "0.000000"; conf_hi "0.000000"; cov "0.000000";
Chr5	Cufflinks	exon	18813343	18813753	1	-	.	gene_id "CUFF.4122"; transcript_id "AT5G46380.1"; exon_number "2"; FPKM "0.0000000000"; frac "0.000000"; conf_lo "0.000000"; conf_hi "0.000000"; cov "0.000000";
Chr5	Cufflinks	exon	18813844	18813960	1	-	.	gene_id "CUFF.4122"; transcript_id "AT5G46380.1"; exon_number "3"; FPKM "0.0000000000"; frac "0.000000"; conf_lo "0.000000"; conf_hi "0.000000"; cov "0.000000";
Chr5	Cufflinks	exon	18814113	18814368	1	-	.	gene_id "CUFF.4122"; transcript_id "AT5G46380.1"; exon_number "4"; FPKM "0.0000000000"; frac "0.000000"; conf_lo "0.000000"; conf_hi "0.000000"; cov "0.000000";
Chr5	Cufflinks	exon	18814443	18814623	1	-	.	gene_id "CUFF.4122"; transcript_id "AT5G46380.1"; exon_number "5"; FPKM "0.0000000000"; frac "0.000000"; conf_lo "0.000000"; conf_hi "0.000000"; cov "0.000000";
Chr5	Cufflinks	exon	18814713	18815077	1	-	.	gene_id "CUFF.4122"; transcript_id "AT5G46380.1"; exon_number "6"; FPKM "0.0000000000"; frac "0.000000"; conf_lo "0.000000"; conf_hi "0.000000"; cov "0.000000";
Chr5	Cufflinks	exon	18815200	18815254	1	-	.	gene_id "CUFF.4122"; transcript_id "AT5G46380.1"; exon_number "7"; FPKM "0.0000000000"; frac "0.000000"; conf_lo "0.000000"; conf_hi "0.000000"; cov "0.000000";
Chr5	Cufflinks	exon	18815349	18815451	1	-	.	gene_id "CUFF.4122"; transcript_id "AT5G46380.1"; exon_number "8"; FPKM "0.0000000000"; frac "0.000000"; conf_lo "0.000000"; conf_hi "0.000000"; cov "0.000000";
Chr5	Cufflinks	exon	18815545	18815588	1	-	.	gene_id "CUFF.4122"; transcript_id "AT5G46380.1"; exon_number "9"; FPKM "0.0000000000"; frac "0.000000"; conf_lo "0.000000"; conf_hi "0.000000"; cov "0.000000";
Chr5	Cufflinks	exon	18815812	18815974	1	-	.	gene_id "CUFF.4122"; transcript_id "AT5G46380.1"; exon_number "10"; FPKM "0.0000000000"; frac "0.000000"; conf_lo "0.000000"; conf_hi "0.000000"; cov "0.000000";
Chr5	Cufflinks	transcript	18816585	18819262	185	+	.	gene_id "CUFF.4123"; transcript_id "CUFF.4123.1"; FPKM "1.5150669207"; frac "0.158314"; conf_lo "0.920191"; conf_hi "2.109942"; cov "7.904648"; full_read_support "yes";
Chr5	Cufflinks	exon	18816585	18817055	185	+	.	gene_id "CUFF.4123"; transcript_id "CUFF.4123.1"; exon_number "1"; FPKM "1.5150669207"; frac "0.158314"; conf_lo "0.920191"; conf_hi "2.109942"; cov "7.904648";
Chr5	Cufflinks	exon	18817138	18817257	185	+	.	gene_id "CUFF.4123"; transcript_id "CUFF.4123.1"; exon_number "2"; FPKM "1.5150669207"; frac "0.158314"; conf_lo "0.920191"; conf_hi "2.109942"; cov "7.904648";
Chr5	Cufflinks	exon	18817355	18817684	185	+	.	gene_id "CUFF.4123"; transcript_id "CUFF.4123.1"; exon_number "3"; FPKM "1.5150669207"; frac "0.158314"; conf_lo "0.920191"; conf_hi "2.109942"; cov "7.904648";
Chr5	Cufflinks	exon	18817779	18817947	185	+	.	gene_id "CUFF.4123"; transcript_id "CUFF.4123.1"; exon_number "4"; FPKM "1.5150669207"; frac "0.158314"; conf_lo "0.920191"; conf_hi "2.109942"; cov "7.904648";
Chr5	Cufflinks	exon	18818048	18818125	185	+	.	gene_id "CUFF.4123"; transcript_id "CUFF.4123.1"; exon_number "5"; FPKM "1.5150669207"; frac "0.158314"; conf_lo "0.920191"; conf_hi "2.109942"; cov "7.904648";
Chr5	Cufflinks	exon	18818228	18818272	185	+	.	gene_id "CUFF.4123"; transcript_id "CUFF.4123.1"; exon_number "6"; FPKM "1.5150669207"; frac "0.158314"; conf_lo "0.920191"; conf_hi "2.109942"; cov "7.904648";
Chr5	Cufflinks	exon	18818417	18818516	185	+	.	gene_id "CUFF.4123"; transcript_id "CUFF.4123.1"; exon_number "7"; FPKM "1.5150669207"; frac "0.158314"; conf_lo "0.920191"; conf_hi "2.109942"; cov "7.904648";
Chr5	Cufflinks	exon	18818592	18818630	185	+	.	gene_id "CUFF.4123"; transcript_id "CUFF.4123.1"; exon_number "8"; FPKM "1.5150669207"; frac "0.158314"; conf_lo "0.920191"; conf_hi "2.109942"; cov "7.904648";
Chr5	Cufflinks	exon	18818715	18818777	185	+	.	gene_id "CUFF.4123"; transcript_id "CUFF.4123.1"; exon_number "9"; FPKM "1.5150669207"; frac "0.158314"; conf_lo "0.920191"; conf_hi "2.109942"; cov "7.904648";
Chr5	Cufflinks	exon	18818869	18818998	185	+	.	gene_id "CUFF.4123"; transcript_id "CUFF.4123.1"; exon_number "10"; FPKM "1.5150669207"; frac "0.158314"; conf_lo "0.920191"; conf_hi "2.109942"; cov "7.904648";
Chr5	Cufflinks	exon	18819093	18819262	185	+	.	gene_id "CUFF.4123"; transcript_id "CUFF.4123.1"; exon_number "11"; FPKM "1.5150669207"; frac "0.158314"; conf_lo "0.920191"; conf_hi "2.109942"; cov "7.904648";
Chr5	Cufflinks	transcript	18816585	18819348	1000	+	.	gene_id "CUFF.4123"; transcript_id "AT5G46390.2"; FPKM "8.1527833383"; frac "0.841686"; conf_lo "6.920230"; conf_hi "9.385337"; cov "42.535997"; full_read_support "yes";
Chr5	Cufflinks	exon	18816585	18817055	1000	+	.	gene_id "CUFF.4123"; transcript_id "AT5G46390.2"; exon_number "1"; FPKM "8.1527833383"; frac "0.841686"; conf_lo "6.920230"; conf_hi "9.385337"; cov "42.535997";
Chr5	Cufflinks	exon	18817138	18817257	1000	+	.	gene_id "CUFF.4123"; transcript_id "AT5G46390.2"; exon_number "2"; FPKM "8.1527833383"; frac "0.841686"; conf_lo "6.920230"; conf_hi "9.385337"; cov "42.535997";
Chr5	Cufflinks	exon	18817355	18817492	1000	+	.	gene_id "CUFF.4123"; transcript_id "AT5G46390.2"; exon_number "3"; FPKM "8.1527833383"; frac "0.841686"; conf_lo "6.920230"; conf_hi "9.385337"; cov "42.535997";
Chr5	Cufflinks	exon	18817580	18817684	1000	+	.	gene_id "CUFF.4123"; transcript_id "AT5G46390.2"; exon_number "4"; FPKM "8.1527833383"; frac "0.841686"; conf_lo "6.920230"; conf_hi "9.385337"; cov "42.535997";
Chr5	Cufflinks	exon	18817779	18817947	1000	+	.	gene_id "CUFF.4123"; transcript_id "AT5G46390.2"; exon_number "5"; FPKM "8.1527833383"; frac "0.841686"; conf_lo "6.920230"; conf_hi "9.385337"; cov "42.535997";
Chr5	Cufflinks	exon	18818048	18818124	1000	+	.	gene_id "CUFF.4123"; transcript_id "AT5G46390.2"; exon_number "6"; FPKM "8.1527833383"; frac "0.841686"; conf_lo "6.920230"; conf_hi "9.385337"; cov "42.535997";
Chr5	Cufflinks	exon	18818228	18818272	1000	+	.	gene_id "CUFF.4123"; transcript_id "AT5G46390.2"; exon_number "7"; FPKM "8.1527833383"; frac "0.841686"; conf_lo "6.920230"; conf_hi "9.385337"; cov "42.535997";
Chr5	Cufflinks	exon	18818417	18818500	1000	+	.	gene_id "CUFF.4123"; transcript_id "AT5G46390.2"; exon_number "8"; FPKM "8.1527833383"; frac "0.841686"; conf_lo "6.920230"; conf_hi "9.385337"; cov "42.535997";
Chr5	Cufflinks	exon	18818592	18818630	1000	+	.	gene_id "CUFF.4123"; transcript_id "AT5G46390.2"; exon_number "9"; FPKM "8.1527833383"; frac "0.841686"; conf_lo "6.920230"; conf_hi "9.385337"; cov "42.535997";
Chr5	Cufflinks	exon	18818715	18818777	1000	+	.	gene_id "CUFF.4123"; transcript_id "AT5G46390.2"; exon_number "10"; FPKM "8.1527833383"; frac "0.841686"; conf_lo "6.920230"; conf_hi "9.385337"; cov "42.535997";
Chr5	Cufflinks	exon	18818869	18818998	1000	+	.	gene_id "CUFF.4123"; transcript_id "AT5G46390.2"; exon_number "11"; FPKM "8.1527833383"; frac "0.841686"; conf_lo "6.920230"; conf_hi "9.385337"; cov "42.535997";
Chr5	Cufflinks	exon	18819093	18819348	1000	+	.	gene_id "CUFF.4123"; transcript_id "AT5G46390.2"; exon_number "12"; FPKM "8.1527833383"; frac "0.841686"; conf_lo "6.920230"; conf_hi "9.385337"; cov "42.535997";
Chr5	Cufflinks	transcript	18816604	18819345	1	+	.	gene_id "CUFF.4123"; transcript_id "AT5G46390.1"; FPKM "0.0000000000"; frac "0.000000"; conf_lo "0.000000"; conf_hi "0.074043"; cov "0.000000"; full_read_support "yes";
Chr5	Cufflinks	exon	18816604	18817055	1	+	.	gene_id "CUFF.4123"; transcript_id "AT5G46390.1"; exon_number "1"; FPKM "0.0000000000"; frac "0.000000"; conf_lo "0.000000"; conf_hi "0.074043"; cov "0.000000";
Chr5	Cufflinks	exon	18817138	18817257	1	+	.	gene_id "CUFF.4123"; transcript_id "AT5G46390.1"; exon_number "2"; FPKM "0.0000000000"; frac "0.000000"; conf_lo "0.000000"; conf_hi "0.074043"; cov "0.000000";
Chr5	Cufflinks	exon	18817355	18817492	1	+	.	gene_id "CUFF.4123"; transcript_id "AT5G46390.1"; exon_number "3"; FPKM "0.0000000000"; frac "0.000000"; conf_lo "0.000000"; conf_hi "0.074043"; cov "0.000000";
Chr5	Cufflinks	exon	18817580	18817684	1	+	.	gene_id "CUFF.4123"; transcript_id "AT5G46390.1"; exon_number "4"; FPKM "0.0000000000"; frac "0.000000"; conf_lo "0.000000"; conf_hi "0.074043"; cov "0.000000";
Chr5	Cufflinks	exon	18817779	18817947	1	+	.	gene_id "CUFF.4123"; transcript_id "AT5G46390.1"; exon_number "5"; FPKM "0.0000000000"; frac "0.000000"; conf_lo "0.000000"; conf_hi "0.074043"; cov "0.000000";
Chr5	Cufflinks	exon	18818048	18818124	1	+	.	gene_id "CUFF.4123"; transcript_id "AT5G46390.1"; exon_number "6"; FPKM "0.0000000000"; frac "0.000000"; conf_lo "0.000000"; conf_hi "0.074043"; cov "0.000000";
Chr5	Cufflinks	exon	18818228	18818272	1	+	.	gene_id "CUFF.4123"; transcript_id "AT5G46390.1"; exon_number "7"; FPKM "0.0000000000"; frac "0.000000"; conf_lo "0.000000"; conf_hi "0.074043"; cov "0.000000";
Chr5	Cufflinks	exon	18818417	18818630	1	+	.	gene_id "CUFF.4123"; transcript_id "AT5G46390.1"; exon_number "8"; FPKM "0.0000000000"; frac "0.000000"; conf_lo "0.000000"; conf_hi "0.074043"; cov "0.000000";
Chr5	Cufflinks	exon	18818715	18818777	1	+	.	gene_id "CUFF.4123"; transcript_id "AT5G46390.1"; exon_number "9"; FPKM "0.0000000000"; frac "0.000000"; conf_lo "0.000000"; conf_hi "0.074043"; cov "0.000000";
Chr5	Cufflinks	exon	18818869	18818998	1	+	.	gene_id "CUFF.4123"; transcript_id "AT5G46390.1"; exon_number "10"; FPKM "0.0000000000"; frac "0.000000"; conf_lo "0.000000"; conf_hi "0.074043"; cov "0.000000";
Chr5	Cufflinks	exon	18819093	18819345	1	+	.	gene_id "CUFF.4123"; transcript_id "AT5G46390.1"; exon_number "11"; FPKM "0.0000000000"; frac "0.000000"; conf_lo "0.000000"; conf_hi "0.074043"; cov "0.000000";
Chr5	Cufflinks	transcript	18819684	18824650	1000	+	.	gene_id "CUFF.4124"; transcript_id "CUFF.4124.1"; FPKM "1.5202075120"; frac "0.558323"; conf_lo "1.133279"; conf_hi "1.907136"; cov "7.938127"; full_read_support "yes";
Chr5	Cufflinks	exon	18819684	18820110	1000	+	.	gene_id "CUFF.4124"; transcript_id "CUFF.4124.1"; exon_number "1"; FPKM "1.5202075120"; frac "0.558323"; conf_lo "1.133279"; conf_hi "1.907136"; cov "7.938127";
Chr5	Cufflinks	exon	18820229	18820332	1000	+	.	gene_id "CUFF.4124"; transcript_id "CUFF.4124.1"; exon_number "2"; FPKM "1.5202075120"; frac "0.558323"; conf_lo "1.133279"; conf_hi "1.907136"; cov "7.938127";
Chr5	Cufflinks	exon	18820460	18820681	1000	+	.	gene_id "CUFF.4124"; transcript_id "CUFF.4124.1"; exon_number "3"; FPKM "1.5202075120"; frac "0.558323"; conf_lo "1.133279"; conf_hi "1.907136"; cov "7.938127";
Chr5	Cufflinks	exon	18820944	18821594	1000	+	.	gene_id "CUFF.4124"; transcript_id "CUFF.4124.1"; exon_number "4"; FPKM "1.5202075120"; frac "0.558323"; conf_lo "1.133279"; conf_hi "1.907136"; cov "7.938127";
Chr5	Cufflinks	exon	18821684	18821827	1000	+	.	gene_id "CUFF.4124"; transcript_id "CUFF.4124.1"; exon_number "5"; FPKM "1.5202075120"; frac "0.558323"; conf_lo "1.133279"; conf_hi "1.907136"; cov "7.938127";
Chr5	Cufflinks	exon	18821933	18822085	1000	+	.	gene_id "CUFF.4124"; transcript_id "CUFF.4124.1"; exon_number "6"; FPKM "1.5202075120"; frac "0.558323"; conf_lo "1.133279"; conf_hi "1.907136"; cov "7.938127";
Chr5	Cufflinks	exon	18822168	18822287	1000	+	.	gene_id "CUFF.4124"; transcript_id "CUFF.4124.1"; exon_number "7"; FPKM "1.5202075120"; frac "0.558323"; conf_lo "1.133279"; conf_hi "1.907136"; cov "7.938127";
Chr5	Cufflinks	exon	18822451	18822531	1000	+	.	gene_id "CUFF.4124"; transcript_id "CUFF.4124.1"; exon_number "8"; FPKM "1.5202075120"; frac "0.558323"; conf_lo "1.133279"; conf_hi "1.907136"; cov "7.938127";
Chr5	Cufflinks	exon	18822677	18822826	1000	+	.	gene_id "CUFF.4124"; transcript_id "CUFF.4124.1"; exon_number "9"; FPKM "1.5202075120"; frac "0.558323"; conf_lo "1.133279"; conf_hi "1.907136"; cov "7.938127";
Chr5	Cufflinks	exon	18822920	18824368	1000	+	.	gene_id "CUFF.4124"; transcript_id "CUFF.4124.1"; exon_number "10"; FPKM "1.5202075120"; frac "0.558323"; conf_lo "1.133279"; conf_hi "1.907136"; cov "7.938127";
Chr5	Cufflinks	exon	18824457	18824650	1000	+	.	gene_id "CUFF.4124"; transcript_id "CUFF.4124.1"; exon_number "11"; FPKM "1.5202075120"; frac "0.558323"; conf_lo "1.133279"; conf_hi "1.907136"; cov "7.938127";
Chr5	Cufflinks	transcript	18820032	18824650	910	+	.	gene_id "CUFF.4124"; transcript_id "AT5G46400.1"; FPKM "1.3839306877"; frac "0.441677"; conf_lo "0.985593"; conf_hi "1.782269"; cov "7.226525"; full_read_support "yes";
Chr5	Cufflinks	exon	18820032	18820110	910	+	.	gene_id "CUFF.4124"; transcript_id "AT5G46400.1"; exon_number "1"; FPKM "1.3839306877"; frac "0.441677"; conf_lo "0.985593"; conf_hi "1.782269"; cov "7.226525";
Chr5	Cufflinks	exon	18820229	18820332	910	+	.	gene_id "CUFF.4124"; transcript_id "AT5G46400.1"; exon_number "2"; FPKM "1.3839306877"; frac "0.441677"; conf_lo "0.985593"; conf_hi "1.782269"; cov "7.226525";
Chr5	Cufflinks	exon	18820460	18820689	910	+	.	gene_id "CUFF.4124"; transcript_id "AT5G46400.1"; exon_number "3"; FPKM "1.3839306877"; frac "0.441677"; conf_lo "0.985593"; conf_hi "1.782269"; cov "7.226525";
Chr5	Cufflinks	exon	18820944	18821111	910	+	.	gene_id "CUFF.4124"; transcript_id "AT5G46400.1"; exon_number "4"; FPKM "1.3839306877"; frac "0.441677"; conf_lo "0.985593"; conf_hi "1.782269"; cov "7.226525";
Chr5	Cufflinks	exon	18821228	18821594	910	+	.	gene_id "CUFF.4124"; transcript_id "AT5G46400.1"; exon_number "5"; FPKM "1.3839306877"; frac "0.441677"; conf_lo "0.985593"; conf_hi "1.782269"; cov "7.226525";
Chr5	Cufflinks	exon	18821684	18821827	910	+	.	gene_id "CUFF.4124"; transcript_id "AT5G46400.1"; exon_number "6"; FPKM "1.3839306877"; frac "0.441677"; conf_lo "0.985593"; conf_hi "1.782269"; cov "7.226525";
Chr5	Cufflinks	exon	18821933	18822085	910	+	.	gene_id "CUFF.4124"; transcript_id "AT5G46400.1"; exon_number "7"; FPKM "1.3839306877"; frac "0.441677"; conf_lo "0.985593"; conf_hi "1.782269"; cov "7.226525";
Chr5	Cufflinks	exon	18822168	18822287	910	+	.	gene_id "CUFF.4124"; transcript_id "AT5G46400.1"; exon_number "8"; FPKM "1.3839306877"; frac "0.441677"; conf_lo "0.985593"; conf_hi "1.782269"; cov "7.226525";
Chr5	Cufflinks	exon	18822451	18822531	910	+	.	gene_id "CUFF.4124"; transcript_id "AT5G46400.1"; exon_number "9"; FPKM "1.3839306877"; frac "0.441677"; conf_lo "0.985593"; conf_hi "1.782269"; cov "7.226525";
Chr5	Cufflinks	exon	18822677	18822826	910	+	.	gene_id "CUFF.4124"; transcript_id "AT5G46400.1"; exon_number "10"; FPKM "1.3839306877"; frac "0.441677"; conf_lo "0.985593"; conf_hi "1.782269"; cov "7.226525";
Chr5	Cufflinks	exon	18822920	18824368	910	+	.	gene_id "CUFF.4124"; transcript_id "AT5G46400.1"; exon_number "11"; FPKM "1.3839306877"; frac "0.441677"; conf_lo "0.985593"; conf_hi "1.782269"; cov "7.226525";
Chr5	Cufflinks	exon	18824457	18824650	910	+	.	gene_id "CUFF.4124"; transcript_id "AT5G46400.1"; exon_number "12"; FPKM "1.3839306877"; frac "0.441677"; conf_lo "0.985593"; conf_hi "1.782269"; cov "7.226525";
Chr5	Cufflinks	transcript	18825103	18829221	848	+	.	gene_id "CUFF.4125"; transcript_id "AT5G46410.1"; FPKM "2.5905600977"; frac "0.357231"; conf_lo "1.930948"; conf_hi "3.250172"; cov "13.526769"; full_read_support "no";
Chr5	Cufflinks	exon	18825103	18825239	848	+	.	gene_id "CUFF.4125"; transcript_id "AT5G46410.1"; exon_number "1"; FPKM "2.5905600977"; frac "0.357231"; conf_lo "1.930948"; conf_hi "3.250172"; cov "13.526769";
Chr5	Cufflinks	exon	18825916	18826172	848	+	.	gene_id "CUFF.4125"; transcript_id "AT5G46410.1"; exon_number "2"; FPKM "2.5905600977"; frac "0.357231"; conf_lo "1.930948"; conf_hi "3.250172"; cov "13.526769";
Chr5	Cufflinks	exon	18826296	18826417	848	+	.	gene_id "CUFF.4125"; transcript_id "AT5G46410.1"; exon_number "3"; FPKM "2.5905600977"; frac "0.357231"; conf_lo "1.930948"; conf_hi "3.250172"; cov "13.526769";
Chr5	Cufflinks	exon	18826498	18826579	848	+	.	gene_id "CUFF.4125"; transcript_id "AT5G46410.1"; exon_number "4"; FPKM "2.5905600977"; frac "0.357231"; conf_lo "1.930948"; conf_hi "3.250172"; cov "13.526769";
Chr5	Cufflinks	exon	18826658	18827152	848	+	.	gene_id "CUFF.4125"; transcript_id "AT5G46410.1"; exon_number "5"; FPKM "2.5905600977"; frac "0.357231"; conf_lo "1.930948"; conf_hi "3.250172"; cov "13.526769";
Chr5	Cufflinks	exon	18827427	18827764	848	+	.	gene_id "CUFF.4125"; transcript_id "AT5G46410.1"; exon_number "6"; FPKM "2.5905600977"; frac "0.357231"; conf_lo "1.930948"; conf_hi "3.250172"; cov "13.526769";
Chr5	Cufflinks	exon	18827998	18828786	848	+	.	gene_id "CUFF.4125"; transcript_id "AT5G46410.1"; exon_number "7"; FPKM "2.5905600977"; frac "0.357231"; conf_lo "1.930948"; conf_hi "3.250172"; cov "13.526769";
Chr5	Cufflinks	exon	18828891	18829221	848	+	.	gene_id "CUFF.4125"; transcript_id "AT5G46410.1"; exon_number "8"; FPKM "2.5905600977"; frac "0.357231"; conf_lo "1.930948"; conf_hi "3.250172"; cov "13.526769";
Chr5	Cufflinks	transcript	18825103	18829221	295	+	.	gene_id "CUFF.4125"; transcript_id "AT5G46410.2"; FPKM "0.9024670670"; frac "0.124927"; conf_lo "0.537308"; conf_hi "1.267626"; cov "4.712287"; full_read_support "no";
Chr5	Cufflinks	exon	18825103	18825239	295	+	.	gene_id "CUFF.4125"; transcript_id "AT5G46410.2"; exon_number "1"; FPKM "0.9024670670"; frac "0.124927"; conf_lo "0.537308"; conf_hi "1.267626"; cov "4.712287";
Chr5	Cufflinks	exon	18825916	18826172	295	+	.	gene_id "CUFF.4125"; transcript_id "AT5G46410.2"; exon_number "2"; FPKM "0.9024670670"; frac "0.124927"; conf_lo "0.537308"; conf_hi "1.267626"; cov "4.712287";
Chr5	Cufflinks	exon	18826287	18826417	295	+	.	gene_id "CUFF.4125"; transcript_id "AT5G46410.2"; exon_number "3"; FPKM "0.9024670670"; frac "0.124927"; conf_lo "0.537308"; conf_hi "1.267626"; cov "4.712287";
Chr5	Cufflinks	exon	18826498	18826579	295	+	.	gene_id "CUFF.4125"; transcript_id "AT5G46410.2"; exon_number "4"; FPKM "0.9024670670"; frac "0.124927"; conf_lo "0.537308"; conf_hi "1.267626"; cov "4.712287";
Chr5	Cufflinks	exon	18826658	18827152	295	+	.	gene_id "CUFF.4125"; transcript_id "AT5G46410.2"; exon_number "5"; FPKM "0.9024670670"; frac "0.124927"; conf_lo "0.537308"; conf_hi "1.267626"; cov "4.712287";
Chr5	Cufflinks	exon	18827427	18827764	295	+	.	gene_id "CUFF.4125"; transcript_id "AT5G46410.2"; exon_number "6"; FPKM "0.9024670670"; frac "0.124927"; conf_lo "0.537308"; conf_hi "1.267626"; cov "4.712287";
Chr5	Cufflinks	exon	18827998	18828786	295	+	.	gene_id "CUFF.4125"; transcript_id "AT5G46410.2"; exon_number "7"; FPKM "0.9024670670"; frac "0.124927"; conf_lo "0.537308"; conf_hi "1.267626"; cov "4.712287";
Chr5	Cufflinks	exon	18828891	18829221	295	+	.	gene_id "CUFF.4125"; transcript_id "AT5G46410.2"; exon_number "8"; FPKM "0.9024670670"; frac "0.124927"; conf_lo "0.537308"; conf_hi "1.267626"; cov "4.712287";
Chr5	Cufflinks	transcript	18825103	18829655	1000	+	.	gene_id "CUFF.4125"; transcript_id "CUFF.4125.3"; FPKM "3.0523700149"; frac "0.517841"; conf_lo "2.434571"; conf_hi "3.670169"; cov "15.938138"; full_read_support "yes";
Chr5	Cufflinks	exon	18825103	18825239	1000	+	.	gene_id "CUFF.4125"; transcript_id "CUFF.4125.3"; exon_number "1"; FPKM "3.0523700149"; frac "0.517841"; conf_lo "2.434571"; conf_hi "3.670169"; cov "15.938138";
Chr5	Cufflinks	exon	18825916	18826172	1000	+	.	gene_id "CUFF.4125"; transcript_id "CUFF.4125.3"; exon_number "2"; FPKM "3.0523700149"; frac "0.517841"; conf_lo "2.434571"; conf_hi "3.670169"; cov "15.938138";
Chr5	Cufflinks	exon	18826296	18826417	1000	+	.	gene_id "CUFF.4125"; transcript_id "CUFF.4125.3"; exon_number "3"; FPKM "3.0523700149"; frac "0.517841"; conf_lo "2.434571"; conf_hi "3.670169"; cov "15.938138";
Chr5	Cufflinks	exon	18826498	18826579	1000	+	.	gene_id "CUFF.4125"; transcript_id "CUFF.4125.3"; exon_number "4"; FPKM "3.0523700149"; frac "0.517841"; conf_lo "2.434571"; conf_hi "3.670169"; cov "15.938138";
Chr5	Cufflinks	exon	18826658	18827152	1000	+	.	gene_id "CUFF.4125"; transcript_id "CUFF.4125.3"; exon_number "5"; FPKM "3.0523700149"; frac "0.517841"; conf_lo "2.434571"; conf_hi "3.670169"; cov "15.938138";
Chr5	Cufflinks	exon	18827427	18827764	1000	+	.	gene_id "CUFF.4125"; transcript_id "CUFF.4125.3"; exon_number "6"; FPKM "3.0523700149"; frac "0.517841"; conf_lo "2.434571"; conf_hi "3.670169"; cov "15.938138";
Chr5	Cufflinks	exon	18827998	18829655	1000	+	.	gene_id "CUFF.4125"; transcript_id "CUFF.4125.3"; exon_number "7"; FPKM "3.0523700149"; frac "0.517841"; conf_lo "2.434571"; conf_hi "3.670169"; cov "15.938138";
Chr5	Cufflinks	transcript	18829781	18829888	1	-	.	gene_id "AT5G46417"; transcript_id "AT5G46417.1"; FPKM "0.0000000000"; frac "0.000000"; conf_lo "0.000000"; conf_hi "0.000000"; cov "0.000000"; full_read_support "no";
Chr5	Cufflinks	exon	18829781	18829888	1	-	.	gene_id "AT5G46417"; transcript_id "AT5G46417.1"; exon_number "1"; FPKM "0.0000000000"; frac "0.000000"; conf_lo "0.000000"; conf_hi "0.000000"; cov "0.000000";
Chr5	Cufflinks	transcript	18829922	18833038	193	+	.	gene_id "CUFF.4126"; transcript_id "CUFF.4126.1"; FPKM "3.9609252340"; frac "0.171059"; conf_lo "3.067159"; conf_hi "4.854691"; cov "20.676967"; full_read_support "yes";
Chr5	Cufflinks	exon	18829922	18830191	193	+	.	gene_id "CUFF.4126"; transcript_id "CUFF.4126.1"; exon_number "1"; FPKM "3.9609252340"; frac "0.171059"; conf_lo "3.067159"; conf_hi "4.854691"; cov "20.676967";
Chr5	Cufflinks	exon	18830370	18830509	193	+	.	gene_id "CUFF.4126"; transcript_id "CUFF.4126.1"; exon_number "2"; FPKM "3.9609252340"; frac "0.171059"; conf_lo "3.067159"; conf_hi "4.854691"; cov "20.676967";
Chr5	Cufflinks	exon	18830626	18830760	193	+	.	gene_id "CUFF.4126"; transcript_id "CUFF.4126.1"; exon_number "3"; FPKM "3.9609252340"; frac "0.171059"; conf_lo "3.067159"; conf_hi "4.854691"; cov "20.676967";
Chr5	Cufflinks	exon	18830844	18830954	193	+	.	gene_id "CUFF.4126"; transcript_id "CUFF.4126.1"; exon_number "4"; FPKM "3.9609252340"; frac "0.171059"; conf_lo "3.067159"; conf_hi "4.854691"; cov "20.676967";
Chr5	Cufflinks	exon	18831033	18831298	193	+	.	gene_id "CUFF.4126"; transcript_id "CUFF.4126.1"; exon_number "5"; FPKM "3.9609252340"; frac "0.171059"; conf_lo "3.067159"; conf_hi "4.854691"; cov "20.676967";
Chr5	Cufflinks	exon	18831395	18831594	193	+	.	gene_id "CUFF.4126"; transcript_id "CUFF.4126.1"; exon_number "6"; FPKM "3.9609252340"; frac "0.171059"; conf_lo "3.067159"; conf_hi "4.854691"; cov "20.676967";
Chr5	Cufflinks	exon	18831674	18831945	193	+	.	gene_id "CUFF.4126"; transcript_id "CUFF.4126.1"; exon_number "7"; FPKM "3.9609252340"; frac "0.171059"; conf_lo "3.067159"; conf_hi "4.854691"; cov "20.676967";
Chr5	Cufflinks	exon	18832030	18832139	193	+	.	gene_id "CUFF.4126"; transcript_id "CUFF.4126.1"; exon_number "8"; FPKM "3.9609252340"; frac "0.171059"; conf_lo "3.067159"; conf_hi "4.854691"; cov "20.676967";
Chr5	Cufflinks	exon	18832223	18832414	193	+	.	gene_id "CUFF.4126"; transcript_id "CUFF.4126.1"; exon_number "9"; FPKM "3.9609252340"; frac "0.171059"; conf_lo "3.067159"; conf_hi "4.854691"; cov "20.676967";
Chr5	Cufflinks	exon	18832546	18833038	193	+	.	gene_id "CUFF.4126"; transcript_id "CUFF.4126.1"; exon_number "10"; FPKM "3.9609252340"; frac "0.171059"; conf_lo "3.067159"; conf_hi "4.854691"; cov "20.676967";
Chr5	Cufflinks	transcript	18829955	18832953	1000	+	.	gene_id "CUFF.4126"; transcript_id "AT5G46420.1"; FPKM "20.4696827437"; frac "0.828941"; conf_lo "18.565407"; conf_hi "22.373958"; cov "106.856590"; full_read_support "yes";
Chr5	Cufflinks	exon	18829955	18830191	1000	+	.	gene_id "CUFF.4126"; transcript_id "AT5G46420.1"; exon_number "1"; FPKM "20.4696827437"; frac "0.828941"; conf_lo "18.565407"; conf_hi "22.373958"; cov "106.856590";
Chr5	Cufflinks	exon	18830370	18830509	1000	+	.	gene_id "CUFF.4126"; transcript_id "AT5G46420.1"; exon_number "2"; FPKM "20.4696827437"; frac "0.828941"; conf_lo "18.565407"; conf_hi "22.373958"; cov "106.856590";
Chr5	Cufflinks	exon	18830626	18830760	1000	+	.	gene_id "CUFF.4126"; transcript_id "AT5G46420.1"; exon_number "3"; FPKM "20.4696827437"; frac "0.828941"; conf_lo "18.565407"; conf_hi "22.373958"; cov "106.856590";
Chr5	Cufflinks	exon	18830844	18830954	1000	+	.	gene_id "CUFF.4126"; transcript_id "AT5G46420.1"; exon_number "4"; FPKM "20.4696827437"; frac "0.828941"; conf_lo "18.565407"; conf_hi "22.373958"; cov "106.856590";
Chr5	Cufflinks	exon	18831033	18831293	1000	+	.	gene_id "CUFF.4126"; transcript_id "AT5G46420.1"; exon_number "5"; FPKM "20.4696827437"; frac "0.828941"; conf_lo "18.565407"; conf_hi "22.373958"; cov "106.856590";
Chr5	Cufflinks	exon	18831395	18831594	1000	+	.	gene_id "CUFF.4126"; transcript_id "AT5G46420.1"; exon_number "6"; FPKM "20.4696827437"; frac "0.828941"; conf_lo "18.565407"; conf_hi "22.373958"; cov "106.856590";
Chr5	Cufflinks	exon	18831674	18831944	1000	+	.	gene_id "CUFF.4126"; transcript_id "AT5G46420.1"; exon_number "7"; FPKM "20.4696827437"; frac "0.828941"; conf_lo "18.565407"; conf_hi "22.373958"; cov "106.856590";
Chr5	Cufflinks	exon	18832029	18832139	1000	+	.	gene_id "CUFF.4126"; transcript_id "AT5G46420.1"; exon_number "8"; FPKM "20.4696827437"; frac "0.828941"; conf_lo "18.565407"; conf_hi "22.373958"; cov "106.856590";
Chr5	Cufflinks	exon	18832223	18832414	1000	+	.	gene_id "CUFF.4126"; transcript_id "AT5G46420.1"; exon_number "9"; FPKM "20.4696827437"; frac "0.828941"; conf_lo "18.565407"; conf_hi "22.373958"; cov "106.856590";
Chr5	Cufflinks	exon	18832546	18832953	1000	+	.	gene_id "CUFF.4126"; transcript_id "AT5G46420.1"; exon_number "10"; FPKM "20.4696827437"; frac "0.828941"; conf_lo "18.565407"; conf_hi "22.373958"; cov "106.856590";
Chr5	Cufflinks	transcript	18833267	18834564	132	+	.	gene_id "CUFF.4127"; transcript_id "AT5G46430.2"; FPKM "48.6811827528"; frac "0.100599"; conf_lo "41.891399"; conf_hi "55.470966"; cov "254.138916"; full_read_support "yes";
Chr5	Cufflinks	exon	18833267	18833301	132	+	.	gene_id "CUFF.4127"; transcript_id "AT5G46430.2"; exon_number "1"; FPKM "48.6811827528"; frac "0.100599"; conf_lo "41.891399"; conf_hi "55.470966"; cov "254.138916";
Chr5	Cufflinks	exon	18833415	18833518	132	+	.	gene_id "CUFF.4127"; transcript_id "AT5G46430.2"; exon_number "2"; FPKM "48.6811827528"; frac "0.100599"; conf_lo "41.891399"; conf_hi "55.470966"; cov "254.138916";
Chr5	Cufflinks	exon	18834000	18834181	132	+	.	gene_id "CUFF.4127"; transcript_id "AT5G46430.2"; exon_number "3"; FPKM "48.6811827528"; frac "0.100599"; conf_lo "41.891399"; conf_hi "55.470966"; cov "254.138916";
Chr5	Cufflinks	exon	18834280	18834564	132	+	.	gene_id "CUFF.4127"; transcript_id "AT5G46430.2"; exon_number "4"; FPKM "48.6811827528"; frac "0.100599"; conf_lo "41.891399"; conf_hi "55.470966"; cov "254.138916";
Chr5	Cufflinks	transcript	18833267	18834564	1000	+	.	gene_id "CUFF.4127"; transcript_id "AT5G46430.1"; FPKM "367.5324979868"; frac "0.751736"; conf_lo "345.983995"; conf_hi "389.081001"; cov "1918.694359"; full_read_support "yes";
Chr5	Cufflinks	exon	18833267	18833301	1000	+	.	gene_id "CUFF.4127"; transcript_id "AT5G46430.1"; exon_number "1"; FPKM "367.5324979868"; frac "0.751736"; conf_lo "345.983995"; conf_hi "389.081001"; cov "1918.694359";
Chr5	Cufflinks	exon	18833419	18833518	1000	+	.	gene_id "CUFF.4127"; transcript_id "AT5G46430.1"; exon_number "2"; FPKM "367.5324979868"; frac "0.751736"; conf_lo "345.983995"; conf_hi "389.081001"; cov "1918.694359";
Chr5	Cufflinks	exon	18834000	18834181	1000	+	.	gene_id "CUFF.4127"; transcript_id "AT5G46430.1"; exon_number "3"; FPKM "367.5324979868"; frac "0.751736"; conf_lo "345.983995"; conf_hi "389.081001"; cov "1918.694359";
Chr5	Cufflinks	exon	18834280	18834564	1000	+	.	gene_id "CUFF.4127"; transcript_id "AT5G46430.1"; exon_number "4"; FPKM "367.5324979868"; frac "0.751736"; conf_lo "345.983995"; conf_hi "389.081001"; cov "1918.694359";
Chr5	Cufflinks	transcript	18834643	18835153	1	+	.	gene_id "CUFF.4127"; transcript_id "AT5G46440.1"; FPKM "0.0000000000"; frac "0.000000"; conf_lo "0.000000"; conf_hi "0.224780"; cov "0.000000"; full_read_support "no";
Chr5	Cufflinks	exon	18834643	18835153	1	+	.	gene_id "CUFF.4127"; transcript_id "AT5G46440.1"; exon_number "1"; FPKM "0.0000000000"; frac "0.000000"; conf_lo "0.000000"; conf_hi "0.224780"; cov "0.000000";
Chr5	Cufflinks	transcript	18835618	18839546	24	+	.	gene_id "CUFF.4127"; transcript_id "AT5G46450.1"; FPKM "8.8558547819"; frac "0.147665"; conf_lo "7.966213"; conf_hi "9.745496"; cov "46.231772"; full_read_support "yes";
Chr5	Cufflinks	exon	18835618	18836087	24	+	.	gene_id "CUFF.4127"; transcript_id "AT5G46450.1"; exon_number "1"; FPKM "8.8558547819"; frac "0.147665"; conf_lo "7.966213"; conf_hi "9.745496"; cov "46.231772";
Chr5	Cufflinks	exon	18836182	18837289	24	+	.	gene_id "CUFF.4127"; transcript_id "AT5G46450.1"; exon_number "2"; FPKM "8.8558547819"; frac "0.147665"; conf_lo "7.966213"; conf_hi "9.745496"; cov "46.231772";
Chr5	Cufflinks	exon	18837419	18837715	24	+	.	gene_id "CUFF.4127"; transcript_id "AT5G46450.1"; exon_number "3"; FPKM "8.8558547819"; frac "0.147665"; conf_lo "7.966213"; conf_hi "9.745496"; cov "46.231772";
Chr5	Cufflinks	exon	18837819	18838226	24	+	.	gene_id "CUFF.4127"; transcript_id "AT5G46450.1"; exon_number "4"; FPKM "8.8558547819"; frac "0.147665"; conf_lo "7.966213"; conf_hi "9.745496"; cov "46.231772";
Chr5	Cufflinks	exon	18838458	18839546	24	+	.	gene_id "CUFF.4127"; transcript_id "AT5G46450.1"; exon_number "5"; FPKM "8.8558547819"; frac "0.147665"; conf_lo "7.966213"; conf_hi "9.745496"; cov "46.231772";
Chr5	Cufflinks	transcript	18850769	18853843	318	+	.	gene_id "CUFF.4128"; transcript_id "CUFF.4128.1"; FPKM "1.3236038772"; frac "0.119611"; conf_lo "0.891076"; conf_hi "1.756132"; cov "6.902618"; full_read_support "no";
Chr5	Cufflinks	exon	18850769	18851966	318	+	.	gene_id "CUFF.4128"; transcript_id "CUFF.4128.1"; exon_number "1"; FPKM "1.3236038772"; frac "0.119611"; conf_lo "0.891076"; conf_hi "1.756132"; cov "6.902618";
Chr5	Cufflinks	exon	18852374	18852512	318	+	.	gene_id "CUFF.4128"; transcript_id "CUFF.4128.1"; exon_number "2"; FPKM "1.3236038772"; frac "0.119611"; conf_lo "0.891076"; conf_hi "1.756132"; cov "6.902618";
Chr5	Cufflinks	exon	18852636	18853843	318	+	.	gene_id "CUFF.4128"; transcript_id "CUFF.4128.1"; exon_number "3"; FPKM "1.3236038772"; frac "0.119611"; conf_lo "0.891076"; conf_hi "1.756132"; cov "6.902618";
Chr5	Cufflinks	transcript	18850776	18852862	893	+	.	gene_id "CUFF.4128"; transcript_id "AT5G46490.1"; FPKM "3.7085395868"; frac "0.180100"; conf_lo "2.581989"; conf_hi "4.835090"; cov "19.340101"; full_read_support "no";
Chr5	Cufflinks	exon	18850776	18851305	893	+	.	gene_id "CUFF.4128"; transcript_id "AT5G46490.1"; exon_number "1"; FPKM "3.7085395868"; frac "0.180100"; conf_lo "2.581989"; conf_hi "4.835090"; cov "19.340101";
Chr5	Cufflinks	exon	18851396	18851966	893	+	.	gene_id "CUFF.4128"; transcript_id "AT5G46490.1"; exon_number "2"; FPKM "3.7085395868"; frac "0.180100"; conf_lo "2.581989"; conf_hi "4.835090"; cov "19.340101";
Chr5	Cufflinks	exon	18852374	18852512	893	+	.	gene_id "CUFF.4128"; transcript_id "AT5G46490.1"; exon_number "3"; FPKM "3.7085395868"; frac "0.180100"; conf_lo "2.581989"; conf_hi "4.835090"; cov "19.340101";
Chr5	Cufflinks	exon	18852636	18852862	893	+	.	gene_id "CUFF.4128"; transcript_id "AT5G46490.1"; exon_number "4"; FPKM "3.7085395868"; frac "0.180100"; conf_lo "2.581989"; conf_hi "4.835090"; cov "19.340101";
Chr5	Cufflinks	transcript	18850776	18853843	1000	+	.	gene_id "CUFF.4128"; transcript_id "AT5G46490.2"; FPKM "4.1499805303"; frac "0.391763"; conf_lo "3.353401"; conf_hi "4.946560"; cov "21.642224"; full_read_support "no";
Chr5	Cufflinks	exon	18850776	18851305	1000	+	.	gene_id "CUFF.4128"; transcript_id "AT5G46490.2"; exon_number "1"; FPKM "4.1499805303"; frac "0.391763"; conf_lo "3.353401"; conf_hi "4.946560"; cov "21.642224";
Chr5	Cufflinks	exon	18851396	18852512	1000	+	.	gene_id "CUFF.4128"; transcript_id "AT5G46490.2"; exon_number "2"; FPKM "4.1499805303"; frac "0.391763"; conf_lo "3.353401"; conf_hi "4.946560"; cov "21.642224";
Chr5	Cufflinks	exon	18852636	18852814	1000	+	.	gene_id "CUFF.4128"; transcript_id "AT5G46490.2"; exon_number "3"; FPKM "4.1499805303"; frac "0.391763"; conf_lo "3.353401"; conf_hi "4.946560"; cov "21.642224";
Chr5	Cufflinks	exon	18852909	18853218	1000	+	.	gene_id "CUFF.4128"; transcript_id "AT5G46490.2"; exon_number "4"; FPKM "4.1499805303"; frac "0.391763"; conf_lo "3.353401"; conf_hi "4.946560"; cov "21.642224";
Chr5	Cufflinks	exon	18853331	18853843	1000	+	.	gene_id "CUFF.4128"; transcript_id "AT5G46490.2"; exon_number "5"; FPKM "4.1499805303"; frac "0.391763"; conf_lo "3.353401"; conf_hi "4.946560"; cov "21.642224";
Chr5	Cufflinks	transcript	18850911	18853843	761	+	.	gene_id "CUFF.4128"; transcript_id "CUFF.4128.4"; FPKM "3.1617428957"; frac "0.308526"; conf_lo "2.477029"; conf_hi "3.846457"; cov "16.488547"; full_read_support "yes";
Chr5	Cufflinks	exon	18850911	18851305	761	+	.	gene_id "CUFF.4128"; transcript_id "CUFF.4128.4"; exon_number "1"; FPKM "3.1617428957"; frac "0.308526"; conf_lo "2.477029"; conf_hi "3.846457"; cov "16.488547";
Chr5	Cufflinks	exon	18851396	18853218	761	+	.	gene_id "CUFF.4128"; transcript_id "CUFF.4128.4"; exon_number "2"; FPKM "3.1617428957"; frac "0.308526"; conf_lo "2.477029"; conf_hi "3.846457"; cov "16.488547";
Chr5	Cufflinks	exon	18853331	18853843	761	+	.	gene_id "CUFF.4128"; transcript_id "CUFF.4128.4"; exon_number "3"; FPKM "3.1617428957"; frac "0.308526"; conf_lo "2.477029"; conf_hi "3.846457"; cov "16.488547";
Chr5	Cufflinks	transcript	18856454	18857787	1000	+	.	gene_id "CUFF.4129"; transcript_id "AT5G46500.1"; FPKM "0.6078614094"; frac "1.000000"; conf_lo "0.225008"; conf_hi "0.990715"; cov "3.172355"; full_read_support "no";
Chr5	Cufflinks	exon	18856454	18857339	1000	+	.	gene_id "CUFF.4129"; transcript_id "AT5G46500.1"; exon_number "1"; FPKM "0.6078614094"; frac "1.000000"; conf_lo "0.225008"; conf_hi "0.990715"; cov "3.172355";
Chr5	Cufflinks	exon	18857420	18857787	1000	+	.	gene_id "CUFF.4129"; transcript_id "AT5G46500.1"; exon_number "2"; FPKM "0.6078614094"; frac "1.000000"; conf_lo "0.225008"; conf_hi "0.990715"; cov "3.172355";
Chr5	Cufflinks	transcript	18860279	18872441	328	+	.	gene_id "CUFF.4130"; transcript_id "CUFF.4130.1"; FPKM "0.3960379643"; frac "0.167693"; conf_lo "0.219026"; conf_hi "0.573050"; cov "2.066779"; full_read_support "no";
Chr5	Cufflinks	exon	18860279	18862123	328	+	.	gene_id "CUFF.4130"; transcript_id "CUFF.4130.1"; exon_number "1"; FPKM "0.3960379643"; frac "0.167693"; conf_lo "0.219026"; conf_hi "0.573050"; cov "2.066779";
Chr5	Cufflinks	exon	18862238	18862537	328	+	.	gene_id "CUFF.4130"; transcript_id "CUFF.4130.1"; exon_number "2"; FPKM "0.3960379643"; frac "0.167693"; conf_lo "0.219026"; conf_hi "0.573050"; cov "2.066779";
Chr5	Cufflinks	exon	18862637	18863047	328	+	.	gene_id "CUFF.4130"; transcript_id "CUFF.4130.1"; exon_number "3"; FPKM "0.3960379643"; frac "0.167693"; conf_lo "0.219026"; conf_hi "0.573050"; cov "2.066779";
Chr5	Cufflinks	exon	18863294	18864004	328	+	.	gene_id "CUFF.4130"; transcript_id "CUFF.4130.1"; exon_number "4"; FPKM "0.3960379643"; frac "0.167693"; conf_lo "0.219026"; conf_hi "0.573050"; cov "2.066779";
Chr5	Cufflinks	exon	18871108	18871876	328	+	.	gene_id "CUFF.4130"; transcript_id "CUFF.4130.1"; exon_number "5"; FPKM "0.3960379643"; frac "0.167693"; conf_lo "0.219026"; conf_hi "0.573050"; cov "2.066779";
Chr5	Cufflinks	exon	18871959	18872441	328	+	.	gene_id "CUFF.4130"; transcript_id "CUFF.4130.1"; exon_number "6"; FPKM "0.3960379643"; frac "0.167693"; conf_lo "0.219026"; conf_hi "0.573050"; cov "2.066779";
Chr5	Cufflinks	transcript	18860279	18867170	1000	+	.	gene_id "CUFF.4130"; transcript_id "CUFF.4130.2"; FPKM "1.2043778785"; frac "0.588400"; conf_lo "0.949965"; conf_hi "1.458791"; cov "6.285213"; full_read_support "no";
Chr5	Cufflinks	exon	18860279	18860905	1000	+	.	gene_id "CUFF.4130"; transcript_id "CUFF.4130.2"; exon_number "1"; FPKM "1.2043778785"; frac "0.588400"; conf_lo "0.949965"; conf_hi "1.458791"; cov "6.285213";
Chr5	Cufflinks	exon	18861001	18862123	1000	+	.	gene_id "CUFF.4130"; transcript_id "CUFF.4130.2"; exon_number "2"; FPKM "1.2043778785"; frac "0.588400"; conf_lo "0.949965"; conf_hi "1.458791"; cov "6.285213";
Chr5	Cufflinks	exon	18862238	18862537	1000	+	.	gene_id "CUFF.4130"; transcript_id "CUFF.4130.2"; exon_number "3"; FPKM "1.2043778785"; frac "0.588400"; conf_lo "0.949965"; conf_hi "1.458791"; cov "6.285213";
Chr5	Cufflinks	exon	18862637	18863047	1000	+	.	gene_id "CUFF.4130"; transcript_id "CUFF.4130.2"; exon_number "4"; FPKM "1.2043778785"; frac "0.588400"; conf_lo "0.949965"; conf_hi "1.458791"; cov "6.285213";
Chr5	Cufflinks	exon	18863294	18865345	1000	+	.	gene_id "CUFF.4130"; transcript_id "CUFF.4130.2"; exon_number "5"; FPKM "1.2043778785"; frac "0.588400"; conf_lo "0.949965"; conf_hi "1.458791"; cov "6.285213";
Chr5	Cufflinks	exon	18865441	18865574	1000	+	.	gene_id "CUFF.4130"; transcript_id "CUFF.4130.2"; exon_number "6"; FPKM "1.2043778785"; frac "0.588400"; conf_lo "0.949965"; conf_hi "1.458791"; cov "6.285213";
Chr5	Cufflinks	exon	18866465	18866525	1000	+	.	gene_id "CUFF.4130"; transcript_id "CUFF.4130.2"; exon_number "7"; FPKM "1.2043778785"; frac "0.588400"; conf_lo "0.949965"; conf_hi "1.458791"; cov "6.285213";
Chr5	Cufflinks	exon	18866698	18867170	1000	+	.	gene_id "CUFF.4130"; transcript_id "CUFF.4130.2"; exon_number "8"; FPKM "1.2043778785"; frac "0.588400"; conf_lo "0.949965"; conf_hi "1.458791"; cov "6.285213";
Chr5	Cufflinks	transcript	18860451	18867013	1	+	.	gene_id "CUFF.4130"; transcript_id "AT5G46510.1"; FPKM "0.0000000000"; frac "0.000000"; conf_lo "0.000000"; conf_hi "0.025563"; cov "0.000000"; full_read_support "no";
Chr5	Cufflinks	exon	18860451	18860905	1	+	.	gene_id "CUFF.4130"; transcript_id "AT5G46510.1"; exon_number "1"; FPKM "0.0000000000"; frac "0.000000"; conf_lo "0.000000"; conf_hi "0.025563"; cov "0.000000";
Chr5	Cufflinks	exon	18861001	18862123	1	+	.	gene_id "CUFF.4130"; transcript_id "AT5G46510.1"; exon_number "2"; FPKM "0.0000000000"; frac "0.000000"; conf_lo "0.000000"; conf_hi "0.025563"; cov "0.000000";
Chr5	Cufflinks	exon	18862238	18862537	1	+	.	gene_id "CUFF.4130"; transcript_id "AT5G46510.1"; exon_number "3"; FPKM "0.0000000000"; frac "0.000000"; conf_lo "0.000000"; conf_hi "0.025563"; cov "0.000000";
Chr5	Cufflinks	exon	18862637	18863047	1	+	.	gene_id "CUFF.4130"; transcript_id "AT5G46510.1"; exon_number "4"; FPKM "0.0000000000"; frac "0.000000"; conf_lo "0.000000"; conf_hi "0.025563"; cov "0.000000";
Chr5	Cufflinks	exon	18863294	18864917	1	+	.	gene_id "CUFF.4130"; transcript_id "AT5G46510.1"; exon_number "5"; FPKM "0.0000000000"; frac "0.000000"; conf_lo "0.000000"; conf_hi "0.025563"; cov "0.000000";
Chr5	Cufflinks	exon	18865062	18865345	1	+	.	gene_id "CUFF.4130"; transcript_id "AT5G46510.1"; exon_number "6"; FPKM "0.0000000000"; frac "0.000000"; conf_lo "0.000000"; conf_hi "0.025563"; cov "0.000000";
Chr5	Cufflinks	exon	18865441	18865574	1	+	.	gene_id "CUFF.4130"; transcript_id "AT5G46510.1"; exon_number "7"; FPKM "0.0000000000"; frac "0.000000"; conf_lo "0.000000"; conf_hi "0.025563"; cov "0.000000";
Chr5	Cufflinks	exon	18866465	18866525	1	+	.	gene_id "CUFF.4130"; transcript_id "AT5G46510.1"; exon_number "8"; FPKM "0.0000000000"; frac "0.000000"; conf_lo "0.000000"; conf_hi "0.025563"; cov "0.000000";
Chr5	Cufflinks	exon	18866698	18867013	1	+	.	gene_id "CUFF.4130"; transcript_id "AT5G46510.1"; exon_number "9"; FPKM "0.0000000000"; frac "0.000000"; conf_lo "0.000000"; conf_hi "0.025563"; cov "0.000000";
Chr5	Cufflinks	transcript	18867767	18872415	541	+	.	gene_id "CUFF.4130"; transcript_id "AT5G46520.1"; FPKM "0.6517367581"; frac "0.243907"; conf_lo "0.440386"; conf_hi "0.863087"; cov "3.401179"; full_read_support "no";
Chr5	Cufflinks	exon	18867767	18868297	541	+	.	gene_id "CUFF.4130"; transcript_id "AT5G46520.1"; exon_number "1"; FPKM "0.6517367581"; frac "0.243907"; conf_lo "0.440386"; conf_hi "0.863087"; cov "3.401179";
Chr5	Cufflinks	exon	18868387	18869509	541	+	.	gene_id "CUFF.4130"; transcript_id "AT5G46520.1"; exon_number "2"; FPKM "0.6517367581"; frac "0.243907"; conf_lo "0.440386"; conf_hi "0.863087"; cov "3.401179";
Chr5	Cufflinks	exon	18869624	18869923	541	+	.	gene_id "CUFF.4130"; transcript_id "AT5G46520.1"; exon_number "3"; FPKM "0.6517367581"; frac "0.243907"; conf_lo "0.440386"; conf_hi "0.863087"; cov "3.401179";
Chr5	Cufflinks	exon	18870023	18870433	541	+	.	gene_id "CUFF.4130"; transcript_id "AT5G46520.1"; exon_number "4"; FPKM "0.6517367581"; frac "0.243907"; conf_lo "0.440386"; conf_hi "0.863087"; cov "3.401179";
Chr5	Cufflinks	exon	18870680	18871876	541	+	.	gene_id "CUFF.4130"; transcript_id "AT5G46520.1"; exon_number "5"; FPKM "0.6517367581"; frac "0.243907"; conf_lo "0.440386"; conf_hi "0.863087"; cov "3.401179";
Chr5	Cufflinks	exon	18871959	18872415	541	+	.	gene_id "CUFF.4130"; transcript_id "AT5G46520.1"; exon_number "6"; FPKM "0.6517367581"; frac "0.243907"; conf_lo "0.440386"; conf_hi "0.863087"; cov "3.401179";
Chr5	Cufflinks	transcript	18865600	18866423	1000	+	.	gene_id "CUFF.4131"; transcript_id "CUFF.4131.1"; FPKM "1.4138897218"; frac "1.000000"; conf_lo "0.677053"; conf_hi "2.150726"; cov "7.372503"; full_read_support "yes";
Chr5	Cufflinks	exon	18865600	18866423	1000	+	.	gene_id "CUFF.4131"; transcript_id "CUFF.4131.1"; exon_number "1"; FPKM "1.4138897218"; frac "1.000000"; conf_lo "0.677053"; conf_hi "2.150726"; cov "7.372503";
Chr5	Cufflinks	transcript	18875525	18876898	1000	+	.	gene_id "AT5G46530"; transcript_id "AT5G46530.1"; FPKM "2.4080735649"; frac "1.000000"; conf_lo "1.272147"; conf_hi "3.544000"; cov "12.560243"; full_read_support "yes";
Chr5	Cufflinks	exon	18875525	18875702	1000	+	.	gene_id "AT5G46530"; transcript_id "AT5G46530.1"; exon_number "1"; FPKM "2.4080735649"; frac "1.000000"; conf_lo "1.272147"; conf_hi "3.544000"; cov "12.560243";
Chr5	Cufflinks	exon	18876137	18876356	1000	+	.	gene_id "AT5G46530"; transcript_id "AT5G46530.1"; exon_number "2"; FPKM "2.4080735649"; frac "1.000000"; conf_lo "1.272147"; conf_hi "3.544000"; cov "12.560243";
Chr5	Cufflinks	exon	18876498	18876543	1000	+	.	gene_id "AT5G46530"; transcript_id "AT5G46530.1"; exon_number "3"; FPKM "2.4080735649"; frac "1.000000"; conf_lo "1.272147"; conf_hi "3.544000"; cov "12.560243";
Chr5	Cufflinks	exon	18876699	18876898	1000	+	.	gene_id "AT5G46530"; transcript_id "AT5G46530.1"; exon_number "4"; FPKM "2.4080735649"; frac "1.000000"; conf_lo "1.272147"; conf_hi "3.544000"; cov "12.560243";
Chr5	Cufflinks	transcript	18877192	18882347	1	-	.	gene_id "AT5G46540"; transcript_id "AT5G46540.1"; FPKM "0.0000000000"; frac "0.000000"; conf_lo "0.000000"; conf_hi "0.000000"; cov "0.000000"; full_read_support "no";
Chr5	Cufflinks	exon	18877192	18877836	1	-	.	gene_id "AT5G46540"; transcript_id "AT5G46540.1"; exon_number "1"; FPKM "0.0000000000"; frac "0.000000"; conf_lo "0.000000"; conf_hi "0.000000"; cov "0.000000";
Chr5	Cufflinks	exon	18877927	18878190	1	-	.	gene_id "AT5G46540"; transcript_id "AT5G46540.1"; exon_number "2"; FPKM "0.0000000000"; frac "0.000000"; conf_lo "0.000000"; conf_hi "0.000000"; cov "0.000000";
Chr5	Cufflinks	exon	18878274	18878540	1	-	.	gene_id "AT5G46540"; transcript_id "AT5G46540.1"; exon_number "3"; FPKM "0.0000000000"; frac "0.000000"; conf_lo "0.000000"; conf_hi "0.000000"; cov "0.000000";
Chr5	Cufflinks	exon	18878618	18878846	1	-	.	gene_id "AT5G46540"; transcript_id "AT5G46540.1"; exon_number "4"; FPKM "0.0000000000"; frac "0.000000"; conf_lo "0.000000"; conf_hi "0.000000"; cov "0.000000";
Chr5	Cufflinks	exon	18878926	18879544	1	-	.	gene_id "AT5G46540"; transcript_id "AT5G46540.1"; exon_number "5"; FPKM "0.0000000000"; frac "0.000000"; conf_lo "0.000000"; conf_hi "0.000000"; cov "0.000000";
Chr5	Cufflinks	exon	18879624	18879897	1	-	.	gene_id "AT5G46540"; transcript_id "AT5G46540.1"; exon_number "6"; FPKM "0.0000000000"; frac "0.000000"; conf_lo "0.000000"; conf_hi "0.000000"; cov "0.000000";
Chr5	Cufflinks	exon	18879977	18880502	1	-	.	gene_id "AT5G46540"; transcript_id "AT5G46540.1"; exon_number "7"; FPKM "0.0000000000"; frac "0.000000"; conf_lo "0.000000"; conf_hi "0.000000"; cov "0.000000";
Chr5	Cufflinks	exon	18880586	18880824	1	-	.	gene_id "AT5G46540"; transcript_id "AT5G46540.1"; exon_number "8"; FPKM "0.0000000000"; frac "0.000000"; conf_lo "0.000000"; conf_hi "0.000000"; cov "0.000000";
Chr5	Cufflinks	exon	18880901	18881122	1	-	.	gene_id "AT5G46540"; transcript_id "AT5G46540.1"; exon_number "9"; FPKM "0.0000000000"; frac "0.000000"; conf_lo "0.000000"; conf_hi "0.000000"; cov "0.000000";
Chr5	Cufflinks	exon	18881213	18881388	1	-	.	gene_id "AT5G46540"; transcript_id "AT5G46540.1"; exon_number "10"; FPKM "0.0000000000"; frac "0.000000"; conf_lo "0.000000"; conf_hi "0.000000"; cov "0.000000";
Chr5	Cufflinks	exon	18881473	18881527	1	-	.	gene_id "AT5G46540"; transcript_id "AT5G46540.1"; exon_number "11"; FPKM "0.0000000000"; frac "0.000000"; conf_lo "0.000000"; conf_hi "0.000000"; cov "0.000000";
Chr5	Cufflinks	exon	18882117	18882347	1	-	.	gene_id "AT5G46540"; transcript_id "AT5G46540.1"; exon_number "12"; FPKM "0.0000000000"; frac "0.000000"; conf_lo "0.000000"; conf_hi "0.000000"; cov "0.000000";
Chr5	Cufflinks	transcript	18884280	18886981	236	-	.	gene_id "CUFF.4132"; transcript_id "CUFF.4132.1"; FPKM "1.1120940419"; frac "0.135827"; conf_lo "0.540252"; conf_hi "1.683936"; cov "5.805896"; full_read_support "yes";
Chr5	Cufflinks	exon	18884280	18884657	236	-	.	gene_id "CUFF.4132"; transcript_id "CUFF.4132.1"; exon_number "1"; FPKM "1.1120940419"; frac "0.135827"; conf_lo "0.540252"; conf_hi "1.683936"; cov "5.805896";
Chr5	Cufflinks	exon	18884758	18884867	236	-	.	gene_id "CUFF.4132"; transcript_id "CUFF.4132.1"; exon_number "2"; FPKM "1.1120940419"; frac "0.135827"; conf_lo "0.540252"; conf_hi "1.683936"; cov "5.805896";
Chr5	Cufflinks	exon	18884956	18885022	236	-	.	gene_id "CUFF.4132"; transcript_id "CUFF.4132.1"; exon_number "3"; FPKM "1.1120940419"; frac "0.135827"; conf_lo "0.540252"; conf_hi "1.683936"; cov "5.805896";
Chr5	Cufflinks	exon	18885117	18885242	236	-	.	gene_id "CUFF.4132"; transcript_id "CUFF.4132.1"; exon_number "4"; FPKM "1.1120940419"; frac "0.135827"; conf_lo "0.540252"; conf_hi "1.683936"; cov "5.805896";
Chr5	Cufflinks	exon	18885344	18885426	236	-	.	gene_id "CUFF.4132"; transcript_id "CUFF.4132.1"; exon_number "5"; FPKM "1.1120940419"; frac "0.135827"; conf_lo "0.540252"; conf_hi "1.683936"; cov "5.805896";
Chr5	Cufflinks	exon	18885526	18885586	236	-	.	gene_id "CUFF.4132"; transcript_id "CUFF.4132.1"; exon_number "6"; FPKM "1.1120940419"; frac "0.135827"; conf_lo "0.540252"; conf_hi "1.683936"; cov "5.805896";
Chr5	Cufflinks	exon	18885685	18886525	236	-	.	gene_id "CUFF.4132"; transcript_id "CUFF.4132.1"; exon_number "7"; FPKM "1.1120940419"; frac "0.135827"; conf_lo "0.540252"; conf_hi "1.683936"; cov "5.805896";
Chr5	Cufflinks	exon	18886834	18886981	236	-	.	gene_id "CUFF.4132"; transcript_id "CUFF.4132.1"; exon_number "8"; FPKM "1.1120940419"; frac "0.135827"; conf_lo "0.540252"; conf_hi "1.683936"; cov "5.805896";
Chr5	Cufflinks	transcript	18884280	18886939	298	-	.	gene_id "CUFF.4132"; transcript_id "CUFF.4132.2"; FPKM "1.3990604611"; frac "0.166495"; conf_lo "0.764204"; conf_hi "2.033917"; cov "7.304058"; full_read_support "yes";
Chr5	Cufflinks	exon	18884280	18884657	298	-	.	gene_id "CUFF.4132"; transcript_id "CUFF.4132.2"; exon_number "1"; FPKM "1.3990604611"; frac "0.166495"; conf_lo "0.764204"; conf_hi "2.033917"; cov "7.304058";
Chr5	Cufflinks	exon	18884758	18884867	298	-	.	gene_id "CUFF.4132"; transcript_id "CUFF.4132.2"; exon_number "2"; FPKM "1.3990604611"; frac "0.166495"; conf_lo "0.764204"; conf_hi "2.033917"; cov "7.304058";
Chr5	Cufflinks	exon	18884956	18885022	298	-	.	gene_id "CUFF.4132"; transcript_id "CUFF.4132.2"; exon_number "3"; FPKM "1.3990604611"; frac "0.166495"; conf_lo "0.764204"; conf_hi "2.033917"; cov "7.304058";
Chr5	Cufflinks	exon	18885117	18885241	298	-	.	gene_id "CUFF.4132"; transcript_id "CUFF.4132.2"; exon_number "4"; FPKM "1.3990604611"; frac "0.166495"; conf_lo "0.764204"; conf_hi "2.033917"; cov "7.304058";
Chr5	Cufflinks	exon	18885343	18885426	298	-	.	gene_id "CUFF.4132"; transcript_id "CUFF.4132.2"; exon_number "5"; FPKM "1.3990604611"; frac "0.166495"; conf_lo "0.764204"; conf_hi "2.033917"; cov "7.304058";
Chr5	Cufflinks	exon	18885526	18885586	298	-	.	gene_id "CUFF.4132"; transcript_id "CUFF.4132.2"; exon_number "6"; FPKM "1.3990604611"; frac "0.166495"; conf_lo "0.764204"; conf_hi "2.033917"; cov "7.304058";
Chr5	Cufflinks	exon	18885685	18886526	298	-	.	gene_id "CUFF.4132"; transcript_id "CUFF.4132.2"; exon_number "7"; FPKM "1.3990604611"; frac "0.166495"; conf_lo "0.764204"; conf_hi "2.033917"; cov "7.304058";
Chr5	Cufflinks	exon	18886834	18886939	298	-	.	gene_id "CUFF.4132"; transcript_id "CUFF.4132.2"; exon_number "8"; FPKM "1.3990604611"; frac "0.166495"; conf_lo "0.764204"; conf_hi "2.033917"; cov "7.304058";
Chr5	Cufflinks	transcript	18884309	18886939	1000	-	.	gene_id "CUFF.4132"; transcript_id "AT5G46550.1"; FPKM "4.6943166383"; frac "0.547891"; conf_lo "3.642110"; conf_hi "5.746523"; cov "24.507561"; full_read_support "yes";
Chr5	Cufflinks	exon	18884309	18884657	1000	-	.	gene_id "CUFF.4132"; transcript_id "AT5G46550.1"; exon_number "1"; FPKM "4.6943166383"; frac "0.547891"; conf_lo "3.642110"; conf_hi "5.746523"; cov "24.507561";
Chr5	Cufflinks	exon	18884758	18884867	1000	-	.	gene_id "CUFF.4132"; transcript_id "AT5G46550.1"; exon_number "2"; FPKM "4.6943166383"; frac "0.547891"; conf_lo "3.642110"; conf_hi "5.746523"; cov "24.507561";
Chr5	Cufflinks	exon	18884956	18885022	1000	-	.	gene_id "CUFF.4132"; transcript_id "AT5G46550.1"; exon_number "3"; FPKM "4.6943166383"; frac "0.547891"; conf_lo "3.642110"; conf_hi "5.746523"; cov "24.507561";
Chr5	Cufflinks	exon	18885117	18885241	1000	-	.	gene_id "CUFF.4132"; transcript_id "AT5G46550.1"; exon_number "4"; FPKM "4.6943166383"; frac "0.547891"; conf_lo "3.642110"; conf_hi "5.746523"; cov "24.507561";
Chr5	Cufflinks	exon	18885343	18885426	1000	-	.	gene_id "CUFF.4132"; transcript_id "AT5G46550.1"; exon_number "5"; FPKM "4.6943166383"; frac "0.547891"; conf_lo "3.642110"; conf_hi "5.746523"; cov "24.507561";
Chr5	Cufflinks	exon	18885526	18885586	1000	-	.	gene_id "CUFF.4132"; transcript_id "AT5G46550.1"; exon_number "6"; FPKM "4.6943166383"; frac "0.547891"; conf_lo "3.642110"; conf_hi "5.746523"; cov "24.507561";
Chr5	Cufflinks	exon	18885685	18886525	1000	-	.	gene_id "CUFF.4132"; transcript_id "AT5G46550.1"; exon_number "7"; FPKM "4.6943166383"; frac "0.547891"; conf_lo "3.642110"; conf_hi "5.746523"; cov "24.507561";
Chr5	Cufflinks	exon	18886834	18886939	1000	-	.	gene_id "CUFF.4132"; transcript_id "AT5G46550.1"; exon_number "8"; FPKM "4.6943166383"; frac "0.547891"; conf_lo "3.642110"; conf_hi "5.746523"; cov "24.507561";
Chr5	Cufflinks	transcript	18885069	18886981	382	-	.	gene_id "CUFF.4132"; transcript_id "CUFF.4132.4"; FPKM "1.7956402082"; frac "0.149787"; conf_lo "0.974333"; conf_hi "2.616947"; cov "9.374477"; full_read_support "yes";
Chr5	Cufflinks	exon	18885069	18885241	382	-	.	gene_id "CUFF.4132"; transcript_id "CUFF.4132.4"; exon_number "1"; FPKM "1.7956402082"; frac "0.149787"; conf_lo "0.974333"; conf_hi "2.616947"; cov "9.374477";
Chr5	Cufflinks	exon	18885343	18885426	382	-	.	gene_id "CUFF.4132"; transcript_id "CUFF.4132.4"; exon_number "2"; FPKM "1.7956402082"; frac "0.149787"; conf_lo "0.974333"; conf_hi "2.616947"; cov "9.374477";
Chr5	Cufflinks	exon	18885526	18885586	382	-	.	gene_id "CUFF.4132"; transcript_id "CUFF.4132.4"; exon_number "3"; FPKM "1.7956402082"; frac "0.149787"; conf_lo "0.974333"; conf_hi "2.616947"; cov "9.374477";
Chr5	Cufflinks	exon	18885685	18886525	382	-	.	gene_id "CUFF.4132"; transcript_id "CUFF.4132.4"; exon_number "4"; FPKM "1.7956402082"; frac "0.149787"; conf_lo "0.974333"; conf_hi "2.616947"; cov "9.374477";
Chr5	Cufflinks	exon	18886834	18886981	382	-	.	gene_id "CUFF.4132"; transcript_id "CUFF.4132.4"; exon_number "5"; FPKM "1.7956402082"; frac "0.149787"; conf_lo "0.974333"; conf_hi "2.616947"; cov "9.374477";
Chr5	Cufflinks	transcript	18888061	18890354	222	+	.	gene_id "CUFF.4133"; transcript_id "CUFF.4133.1"; FPKM "0.8935700069"; frac "0.147007"; conf_lo "0.381371"; conf_hi "1.405769"; cov "4.666727"; full_read_support "yes";
Chr5	Cufflinks	exon	18888061	18888328	222	+	.	gene_id "CUFF.4133"; transcript_id "CUFF.4133.1"; exon_number "1"; FPKM "0.8935700069"; frac "0.147007"; conf_lo "0.381371"; conf_hi "1.405769"; cov "4.666727";
Chr5	Cufflinks	exon	18888412	18888539	222	+	.	gene_id "CUFF.4133"; transcript_id "CUFF.4133.1"; exon_number "2"; FPKM "0.8935700069"; frac "0.147007"; conf_lo "0.381371"; conf_hi "1.405769"; cov "4.666727";
Chr5	Cufflinks	exon	18888629	18888700	222	+	.	gene_id "CUFF.4133"; transcript_id "CUFF.4133.1"; exon_number "3"; FPKM "0.8935700069"; frac "0.147007"; conf_lo "0.381371"; conf_hi "1.405769"; cov "4.666727";
Chr5	Cufflinks	exon	18888803	18888942	222	+	.	gene_id "CUFF.4133"; transcript_id "CUFF.4133.1"; exon_number "4"; FPKM "0.8935700069"; frac "0.147007"; conf_lo "0.381371"; conf_hi "1.405769"; cov "4.666727";
Chr5	Cufflinks	exon	18889029	18889143	222	+	.	gene_id "CUFF.4133"; transcript_id "CUFF.4133.1"; exon_number "5"; FPKM "0.8935700069"; frac "0.147007"; conf_lo "0.381371"; conf_hi "1.405769"; cov "4.666727";
Chr5	Cufflinks	exon	18889221	18889316	222	+	.	gene_id "CUFF.4133"; transcript_id "CUFF.4133.1"; exon_number "6"; FPKM "0.8935700069"; frac "0.147007"; conf_lo "0.381371"; conf_hi "1.405769"; cov "4.666727";
Chr5	Cufflinks	exon	18889413	18889553	222	+	.	gene_id "CUFF.4133"; transcript_id "CUFF.4133.1"; exon_number "7"; FPKM "0.8935700069"; frac "0.147007"; conf_lo "0.381371"; conf_hi "1.405769"; cov "4.666727";
Chr5	Cufflinks	exon	18889697	18889784	222	+	.	gene_id "CUFF.4133"; transcript_id "CUFF.4133.1"; exon_number "8"; FPKM "0.8935700069"; frac "0.147007"; conf_lo "0.381371"; conf_hi "1.405769"; cov "4.666727";
Chr5	Cufflinks	exon	18889868	18889984	222	+	.	gene_id "CUFF.4133"; transcript_id "CUFF.4133.1"; exon_number "9"; FPKM "0.8935700069"; frac "0.147007"; conf_lo "0.381371"; conf_hi "1.405769"; cov "4.666727";
Chr5	Cufflinks	exon	18890077	18890354	222	+	.	gene_id "CUFF.4133"; transcript_id "CUFF.4133.1"; exon_number "10"; FPKM "0.8935700069"; frac "0.147007"; conf_lo "0.381371"; conf_hi "1.405769"; cov "4.666727";
Chr5	Cufflinks	transcript	18888061	18890354	191	+	.	gene_id "CUFF.4133"; transcript_id "CUFF.4133.2"; FPKM "0.7666663195"; frac "0.142867"; conf_lo "0.299646"; conf_hi "1.233687"; cov "4.003964"; full_read_support "yes";
Chr5	Cufflinks	exon	18888061	18888328	191	+	.	gene_id "CUFF.4133"; transcript_id "CUFF.4133.2"; exon_number "1"; FPKM "0.7666663195"; frac "0.142867"; conf_lo "0.299646"; conf_hi "1.233687"; cov "4.003964";
Chr5	Cufflinks	exon	18888412	18888539	191	+	.	gene_id "CUFF.4133"; transcript_id "CUFF.4133.2"; exon_number "2"; FPKM "0.7666663195"; frac "0.142867"; conf_lo "0.299646"; conf_hi "1.233687"; cov "4.003964";
Chr5	Cufflinks	exon	18888629	18888700	191	+	.	gene_id "CUFF.4133"; transcript_id "CUFF.4133.2"; exon_number "3"; FPKM "0.7666663195"; frac "0.142867"; conf_lo "0.299646"; conf_hi "1.233687"; cov "4.003964";
Chr5	Cufflinks	exon	18888803	18889316	191	+	.	gene_id "CUFF.4133"; transcript_id "CUFF.4133.2"; exon_number "4"; FPKM "0.7666663195"; frac "0.142867"; conf_lo "0.299646"; conf_hi "1.233687"; cov "4.003964";
Chr5	Cufflinks	exon	18889413	18889553	191	+	.	gene_id "CUFF.4133"; transcript_id "CUFF.4133.2"; exon_number "5"; FPKM "0.7666663195"; frac "0.142867"; conf_lo "0.299646"; conf_hi "1.233687"; cov "4.003964";
Chr5	Cufflinks	exon	18889697	18889784	191	+	.	gene_id "CUFF.4133"; transcript_id "CUFF.4133.2"; exon_number "6"; FPKM "0.7666663195"; frac "0.142867"; conf_lo "0.299646"; conf_hi "1.233687"; cov "4.003964";
Chr5	Cufflinks	exon	18889868	18889984	191	+	.	gene_id "CUFF.4133"; transcript_id "CUFF.4133.2"; exon_number "7"; FPKM "0.7666663195"; frac "0.142867"; conf_lo "0.299646"; conf_hi "1.233687"; cov "4.003964";
Chr5	Cufflinks	exon	18890077	18890354	191	+	.	gene_id "CUFF.4133"; transcript_id "CUFF.4133.2"; exon_number "8"; FPKM "0.7666663195"; frac "0.142867"; conf_lo "0.299646"; conf_hi "1.233687"; cov "4.003964";
Chr5	Cufflinks	transcript	18888061	18890462	1000	+	.	gene_id "CUFF.4133"; transcript_id "AT5G46560.1"; FPKM "4.0126331852"; frac "0.710126"; conf_lo "3.076345"; conf_hi "4.948921"; cov "20.956233"; full_read_support "yes";
Chr5	Cufflinks	exon	18888061	18888328	1000	+	.	gene_id "CUFF.4133"; transcript_id "AT5G46560.1"; exon_number "1"; FPKM "4.0126331852"; frac "0.710126"; conf_lo "3.076345"; conf_hi "4.948921"; cov "20.956233";
Chr5	Cufflinks	exon	18888412	18888539	1000	+	.	gene_id "CUFF.4133"; transcript_id "AT5G46560.1"; exon_number "2"; FPKM "4.0126331852"; frac "0.710126"; conf_lo "3.076345"; conf_hi "4.948921"; cov "20.956233";
Chr5	Cufflinks	exon	18888629	18888700	1000	+	.	gene_id "CUFF.4133"; transcript_id "AT5G46560.1"; exon_number "3"; FPKM "4.0126331852"; frac "0.710126"; conf_lo "3.076345"; conf_hi "4.948921"; cov "20.956233";
Chr5	Cufflinks	exon	18888803	18888942	1000	+	.	gene_id "CUFF.4133"; transcript_id "AT5G46560.1"; exon_number "4"; FPKM "4.0126331852"; frac "0.710126"; conf_lo "3.076345"; conf_hi "4.948921"; cov "20.956233";
Chr5	Cufflinks	exon	18889029	18889143	1000	+	.	gene_id "CUFF.4133"; transcript_id "AT5G46560.1"; exon_number "5"; FPKM "4.0126331852"; frac "0.710126"; conf_lo "3.076345"; conf_hi "4.948921"; cov "20.956233";
Chr5	Cufflinks	exon	18889236	18889316	1000	+	.	gene_id "CUFF.4133"; transcript_id "AT5G46560.1"; exon_number "6"; FPKM "4.0126331852"; frac "0.710126"; conf_lo "3.076345"; conf_hi "4.948921"; cov "20.956233";
Chr5	Cufflinks	exon	18889413	18889553	1000	+	.	gene_id "CUFF.4133"; transcript_id "AT5G46560.1"; exon_number "7"; FPKM "4.0126331852"; frac "0.710126"; conf_lo "3.076345"; conf_hi "4.948921"; cov "20.956233";
Chr5	Cufflinks	exon	18889697	18889784	1000	+	.	gene_id "CUFF.4133"; transcript_id "AT5G46560.1"; exon_number "8"; FPKM "4.0126331852"; frac "0.710126"; conf_lo "3.076345"; conf_hi "4.948921"; cov "20.956233";
Chr5	Cufflinks	exon	18889868	18889984	1000	+	.	gene_id "CUFF.4133"; transcript_id "AT5G46560.1"; exon_number "9"; FPKM "4.0126331852"; frac "0.710126"; conf_lo "3.076345"; conf_hi "4.948921"; cov "20.956233";
Chr5	Cufflinks	exon	18890077	18890462	1000	+	.	gene_id "CUFF.4133"; transcript_id "AT5G46560.1"; exon_number "10"; FPKM "4.0126331852"; frac "0.710126"; conf_lo "3.076345"; conf_hi "4.948921"; cov "20.956233";
Chr5	Cufflinks	transcript	18894402	18897406	1000	+	.	gene_id "CUFF.4134"; transcript_id "AT5G46570.1"; FPKM "5.5229186827"; frac "0.100313"; conf_lo "4.631721"; conf_hi "6.414117"; cov "28.830982"; full_read_support "yes";
Chr5	Cufflinks	exon	18894402	18894762	1000	+	.	gene_id "CUFF.4134"; transcript_id "AT5G46570.1"; exon_number "1"; FPKM "5.5229186827"; frac "0.100313"; conf_lo "4.631721"; conf_hi "6.414117"; cov "28.830982";
Chr5	Cufflinks	exon	18894992	18895209	1000	+	.	gene_id "CUFF.4134"; transcript_id "AT5G46570.1"; exon_number "2"; FPKM "5.5229186827"; frac "0.100313"; conf_lo "4.631721"; conf_hi "6.414117"; cov "28.830982";
Chr5	Cufflinks	exon	18895568	18895703	1000	+	.	gene_id "CUFF.4134"; transcript_id "AT5G46570.1"; exon_number "3"; FPKM "5.5229186827"; frac "0.100313"; conf_lo "4.631721"; conf_hi "6.414117"; cov "28.830982";
Chr5	Cufflinks	exon	18895800	18896039	1000	+	.	gene_id "CUFF.4134"; transcript_id "AT5G46570.1"; exon_number "4"; FPKM "5.5229186827"; frac "0.100313"; conf_lo "4.631721"; conf_hi "6.414117"; cov "28.830982";
Chr5	Cufflinks	exon	18896125	18896210	1000	+	.	gene_id "CUFF.4134"; transcript_id "AT5G46570.1"; exon_number "5"; FPKM "5.5229186827"; frac "0.100313"; conf_lo "4.631721"; conf_hi "6.414117"; cov "28.830982";
Chr5	Cufflinks	exon	18896323	18896511	1000	+	.	gene_id "CUFF.4134"; transcript_id "AT5G46570.1"; exon_number "6"; FPKM "5.5229186827"; frac "0.100313"; conf_lo "4.631721"; conf_hi "6.414117"; cov "28.830982";
Chr5	Cufflinks	exon	18896597	18896869	1000	+	.	gene_id "CUFF.4134"; transcript_id "AT5G46570.1"; exon_number "7"; FPKM "5.5229186827"; frac "0.100313"; conf_lo "4.631721"; conf_hi "6.414117"; cov "28.830982";
Chr5	Cufflinks	exon	18896947	18897406	1000	+	.	gene_id "CUFF.4134"; transcript_id "AT5G46570.1"; exon_number "8"; FPKM "5.5229186827"; frac "0.100313"; conf_lo "4.631721"; conf_hi "6.414117"; cov "28.830982";
Chr5	Cufflinks	transcript	18897313	19092459	254	-	.	gene_id "CUFF.4135"; transcript_id "CUFF.4135.1"; FPKM "9.7233281511"; frac "0.111248"; conf_lo "7.987460"; conf_hi "11.459197"; cov "50.758144"; full_read_support "yes";
Chr5	Cufflinks	exon	18897313	18898608	254	-	.	gene_id "CUFF.4135"; transcript_id "CUFF.4135.1"; exon_number "1"; FPKM "9.7233281511"; frac "0.111248"; conf_lo "7.987460"; conf_hi "11.459197"; cov "50.758144";
Chr5	Cufflinks	exon	19092440	19092459	254	-	.	gene_id "CUFF.4135"; transcript_id "CUFF.4135.1"; exon_number "2"; FPKM "9.7233281511"; frac "0.111248"; conf_lo "7.987460"; conf_hi "11.459197"; cov "50.758144";
Chr5	Cufflinks	transcript	18897445	18899645	1000	-	.	gene_id "CUFF.4135"; transcript_id "AT5G46580.1"; FPKM "38.2074267410"; frac "0.788438"; conf_lo "35.513622"; conf_hi "40.901231"; cov "199.452085"; full_read_support "yes";
Chr5	Cufflinks	exon	18897445	18899645	1000	-	.	gene_id "CUFF.4135"; transcript_id "AT5G46580.1"; exon_number "1"; FPKM "38.2074267410"; frac "0.788438"; conf_lo "35.513622"; conf_hi "40.901231"; cov "199.452085";
Chr5	Cufflinks	transcript	18905325	18906848	1000	+	.	gene_id "AT5G46590"; transcript_id "AT5G46590.1"; FPKM "0.8707566555"; frac "1.000000"; conf_lo "0.421979"; conf_hi "1.319534"; cov "4.543770"; full_read_support "no";
Chr5	Cufflinks	exon	18905325	18905835	1000	+	.	gene_id "AT5G46590"; transcript_id "AT5G46590.1"; exon_number "1"; FPKM "0.8707566555"; frac "1.000000"; conf_lo "0.421979"; conf_hi "1.319534"; cov "4.543770";
Chr5	Cufflinks	exon	18905918	18906201	1000	+	.	gene_id "AT5G46590"; transcript_id "AT5G46590.1"; exon_number "2"; FPKM "0.8707566555"; frac "1.000000"; conf_lo "0.421979"; conf_hi "1.319534"; cov "4.543770";
Chr5	Cufflinks	exon	18906290	18906529	1000	+	.	gene_id "AT5G46590"; transcript_id "AT5G46590.1"; exon_number "3"; FPKM "0.8707566555"; frac "1.000000"; conf_lo "0.421979"; conf_hi "1.319534"; cov "4.543770";
Chr5	Cufflinks	exon	18906614	18906848	1000	+	.	gene_id "AT5G46590"; transcript_id "AT5G46590.1"; exon_number "4"; FPKM "0.8707566555"; frac "1.000000"; conf_lo "0.421979"; conf_hi "1.319534"; cov "4.543770";
Chr5	Cufflinks	transcript	18907523	18907594	1	+	.	gene_id "AT5G46595"; transcript_id "AT5G46595.1"; FPKM "0.0000000000"; frac "0.000000"; conf_lo "0.000000"; conf_hi "0.000000"; cov "0.000000"; full_read_support "no";
Chr5	Cufflinks	exon	18907523	18907594	1	+	.	gene_id "AT5G46595"; transcript_id "AT5G46595.1"; exon_number "1"; FPKM "0.0000000000"; frac "0.000000"; conf_lo "0.000000"; conf_hi "0.000000"; cov "0.000000";
Chr5	Cufflinks	transcript	18907671	18910838	1000	-	.	gene_id "AT5G46600"; transcript_id "AT5G46600.1"; FPKM "0.4445969230"; frac "1.000000"; conf_lo "0.188669"; conf_hi "0.700525"; cov "2.317049"; full_read_support "no";
Chr5	Cufflinks	exon	18907671	18908490	1000	-	.	gene_id "AT5G46600"; transcript_id "AT5G46600.1"; exon_number "1"; FPKM "0.4445969230"; frac "1.000000"; conf_lo "0.188669"; conf_hi "0.700525"; cov "2.317049";
Chr5	Cufflinks	exon	18908580	18908723	1000	-	.	gene_id "AT5G46600"; transcript_id "AT5G46600.1"; exon_number "2"; FPKM "0.4445969230"; frac "1.000000"; conf_lo "0.188669"; conf_hi "0.700525"; cov "2.317049";
Chr5	Cufflinks	exon	18908906	18909036	1000	-	.	gene_id "AT5G46600"; transcript_id "AT5G46600.1"; exon_number "3"; FPKM "0.4445969230"; frac "1.000000"; conf_lo "0.188669"; conf_hi "0.700525"; cov "2.317049";
Chr5	Cufflinks	exon	18909162	18909434	1000	-	.	gene_id "AT5G46600"; transcript_id "AT5G46600.1"; exon_number "4"; FPKM "0.4445969230"; frac "1.000000"; conf_lo "0.188669"; conf_hi "0.700525"; cov "2.317049";
Chr5	Cufflinks	exon	18909708	18909848	1000	-	.	gene_id "AT5G46600"; transcript_id "AT5G46600.1"; exon_number "5"; FPKM "0.4445969230"; frac "1.000000"; conf_lo "0.188669"; conf_hi "0.700525"; cov "2.317049";
Chr5	Cufflinks	exon	18910454	18910838	1000	-	.	gene_id "AT5G46600"; transcript_id "AT5G46600.1"; exon_number "6"; FPKM "0.4445969230"; frac "1.000000"; conf_lo "0.188669"; conf_hi "0.700525"; cov "2.317049";
Chr5	Cufflinks	transcript	18912667	18915779	1	-	.	gene_id "AT5G46610"; transcript_id "AT5G46610.1"; FPKM "0.0000000000"; frac "0.000000"; conf_lo "0.000000"; conf_hi "0.000000"; cov "0.000000"; full_read_support "no";
Chr5	Cufflinks	exon	18912667	18913780	1	-	.	gene_id "AT5G46610"; transcript_id "AT5G46610.1"; exon_number "1"; FPKM "0.0000000000"; frac "0.000000"; conf_lo "0.000000"; conf_hi "0.000000"; cov "0.000000";
Chr5	Cufflinks	exon	18913890	18914033	1	-	.	gene_id "AT5G46610"; transcript_id "AT5G46610.1"; exon_number "2"; FPKM "0.0000000000"; frac "0.000000"; conf_lo "0.000000"; conf_hi "0.000000"; cov "0.000000";
Chr5	Cufflinks	exon	18914114	18914235	1	-	.	gene_id "AT5G46610"; transcript_id "AT5G46610.1"; exon_number "3"; FPKM "0.0000000000"; frac "0.000000"; conf_lo "0.000000"; conf_hi "0.000000"; cov "0.000000";
Chr5	Cufflinks	exon	18914523	18914795	1	-	.	gene_id "AT5G46610"; transcript_id "AT5G46610.1"; exon_number "4"; FPKM "0.0000000000"; frac "0.000000"; conf_lo "0.000000"; conf_hi "0.000000"; cov "0.000000";
Chr5	Cufflinks	exon	18915016	18915156	1	-	.	gene_id "AT5G46610"; transcript_id "AT5G46610.1"; exon_number "5"; FPKM "0.0000000000"; frac "0.000000"; conf_lo "0.000000"; conf_hi "0.000000"; cov "0.000000";
Chr5	Cufflinks	exon	18915451	18915779	1	-	.	gene_id "AT5G46610"; transcript_id "AT5G46610.1"; exon_number "6"; FPKM "0.0000000000"; frac "0.000000"; conf_lo "0.000000"; conf_hi "0.000000"; cov "0.000000";
Chr5	Cufflinks	transcript	18912667	18915779	1	-	.	gene_id "AT5G46610"; transcript_id "AT5G46610.2"; FPKM "0.0000000000"; frac "0.000000"; conf_lo "0.000000"; conf_hi "0.000000"; cov "0.000000"; full_read_support "no";
Chr5	Cufflinks	exon	18912667	18913780	1	-	.	gene_id "AT5G46610"; transcript_id "AT5G46610.2"; exon_number "1"; FPKM "0.0000000000"; frac "0.000000"; conf_lo "0.000000"; conf_hi "0.000000"; cov "0.000000";
Chr5	Cufflinks	exon	18913890	18914033	1	-	.	gene_id "AT5G46610"; transcript_id "AT5G46610.2"; exon_number "2"; FPKM "0.0000000000"; frac "0.000000"; conf_lo "0.000000"; conf_hi "0.000000"; cov "0.000000";
Chr5	Cufflinks	exon	18914114	18914235	1	-	.	gene_id "AT5G46610"; transcript_id "AT5G46610.2"; exon_number "3"; FPKM "0.0000000000"; frac "0.000000"; conf_lo "0.000000"; conf_hi "0.000000"; cov "0.000000";
Chr5	Cufflinks	exon	18914523	18914795	1	-	.	gene_id "AT5G46610"; transcript_id "AT5G46610.2"; exon_number "4"; FPKM "0.0000000000"; frac "0.000000"; conf_lo "0.000000"; conf_hi "0.000000"; cov "0.000000";
Chr5	Cufflinks	exon	18915016	18915084	1	-	.	gene_id "AT5G46610"; transcript_id "AT5G46610.2"; exon_number "5"; FPKM "0.0000000000"; frac "0.000000"; conf_lo "0.000000"; conf_hi "0.000000"; cov "0.000000";
Chr5	Cufflinks	exon	18915451	18915779	1	-	.	gene_id "AT5G46610"; transcript_id "AT5G46610.2"; exon_number "6"; FPKM "0.0000000000"; frac "0.000000"; conf_lo "0.000000"; conf_hi "0.000000"; cov "0.000000";
Chr5	Cufflinks	transcript	18912667	18915779	1	-	.	gene_id "AT5G46610"; transcript_id "AT5G46610.3"; FPKM "0.0000000000"; frac "0.000000"; conf_lo "0.000000"; conf_hi "0.000000"; cov "0.000000"; full_read_support "no";
Chr5	Cufflinks	exon	18912667	18913780	1	-	.	gene_id "AT5G46610"; transcript_id "AT5G46610.3"; exon_number "1"; FPKM "0.0000000000"; frac "0.000000"; conf_lo "0.000000"; conf_hi "0.000000"; cov "0.000000";
Chr5	Cufflinks	exon	18913890	18914033	1	-	.	gene_id "AT5G46610"; transcript_id "AT5G46610.3"; exon_number "2"; FPKM "0.0000000000"; frac "0.000000"; conf_lo "0.000000"; conf_hi "0.000000"; cov "0.000000";
Chr5	Cufflinks	exon	18914114	18914235	1	-	.	gene_id "AT5G46610"; transcript_id "AT5G46610.3"; exon_number "3"; FPKM "0.0000000000"; frac "0.000000"; conf_lo "0.000000"; conf_hi "0.000000"; cov "0.000000";
Chr5	Cufflinks	exon	18914523	18914795	1	-	.	gene_id "AT5G46610"; transcript_id "AT5G46610.3"; exon_number "4"; FPKM "0.0000000000"; frac "0.000000"; conf_lo "0.000000"; conf_hi "0.000000"; cov "0.000000";
Chr5	Cufflinks	exon	18915451	18915779	1	-	.	gene_id "AT5G46610"; transcript_id "AT5G46610.3"; exon_number "5"; FPKM "0.0000000000"; frac "0.000000"; conf_lo "0.000000"; conf_hi "0.000000"; cov "0.000000";
Chr5	Cufflinks	transcript	18917613	18919420	1000	-	.	gene_id "AT5G46620"; transcript_id "AT5G46620.1"; FPKM "4.1328818656"; frac "1.000000"; conf_lo "2.980688"; conf_hi "5.285076"; cov "21.557233"; full_read_support "yes";
Chr5	Cufflinks	exon	18917613	18918023	1000	-	.	gene_id "AT5G46620"; transcript_id "AT5G46620.1"; exon_number "1"; FPKM "4.1328818656"; frac "1.000000"; conf_lo "2.980688"; conf_hi "5.285076"; cov "21.557233";
Chr5	Cufflinks	exon	18918853	18919420	1000	-	.	gene_id "AT5G46620"; transcript_id "AT5G46620.1"; exon_number "2"; FPKM "4.1328818656"; frac "1.000000"; conf_lo "2.980688"; conf_hi "5.285076"; cov "21.557233";
Chr5	Cufflinks	transcript	18920438	18923550	1000	+	.	gene_id "CUFF.4136"; transcript_id "AT5G46630.1"; FPKM "24.4651625195"; frac "1.000000"; conf_lo "22.288748"; conf_hi "26.641577"; cov "127.741778"; full_read_support "yes";
Chr5	Cufflinks	exon	18920438	18920662	1000	+	.	gene_id "CUFF.4136"; transcript_id "AT5G46630.1"; exon_number "1"; FPKM "24.4651625195"; frac "1.000000"; conf_lo "22.288748"; conf_hi "26.641577"; cov "127.741778";
Chr5	Cufflinks	exon	18920830	18921007	1000	+	.	gene_id "CUFF.4136"; transcript_id "AT5G46630.1"; exon_number "2"; FPKM "24.4651625195"; frac "1.000000"; conf_lo "22.288748"; conf_hi "26.641577"; cov "127.741778";
Chr5	Cufflinks	exon	18921123	18921213	1000	+	.	gene_id "CUFF.4136"; transcript_id "AT5G46630.1"; exon_number "3"; FPKM "24.4651625195"; frac "1.000000"; conf_lo "22.288748"; conf_hi "26.641577"; cov "127.741778";
Chr5	Cufflinks	exon	18921338	18921432	1000	+	.	gene_id "CUFF.4136"; transcript_id "AT5G46630.1"; exon_number "4"; FPKM "24.4651625195"; frac "1.000000"; conf_lo "22.288748"; conf_hi "26.641577"; cov "127.741778";
Chr5	Cufflinks	exon	18921586	18921675	1000	+	.	gene_id "CUFF.4136"; transcript_id "AT5G46630.1"; exon_number "5"; FPKM "24.4651625195"; frac "1.000000"; conf_lo "22.288748"; conf_hi "26.641577"; cov "127.741778";
Chr5	Cufflinks	exon	18921760	18921808	1000	+	.	gene_id "CUFF.4136"; transcript_id "AT5G46630.1"; exon_number "6"; FPKM "24.4651625195"; frac "1.000000"; conf_lo "22.288748"; conf_hi "26.641577"; cov "127.741778";
Chr5	Cufflinks	exon	18921901	18922039	1000	+	.	gene_id "CUFF.4136"; transcript_id "AT5G46630.1"; exon_number "7"; FPKM "24.4651625195"; frac "1.000000"; conf_lo "22.288748"; conf_hi "26.641577"; cov "127.741778";
Chr5	Cufflinks	exon	18922115	18922231	1000	+	.	gene_id "CUFF.4136"; transcript_id "AT5G46630.1"; exon_number "8"; FPKM "24.4651625195"; frac "1.000000"; conf_lo "22.288748"; conf_hi "26.641577"; cov "127.741778";
Chr5	Cufflinks	exon	18922303	18922393	1000	+	.	gene_id "CUFF.4136"; transcript_id "AT5G46630.1"; exon_number "9"; FPKM "24.4651625195"; frac "1.000000"; conf_lo "22.288748"; conf_hi "26.641577"; cov "127.741778";
Chr5	Cufflinks	exon	18922485	18922627	1000	+	.	gene_id "CUFF.4136"; transcript_id "AT5G46630.1"; exon_number "10"; FPKM "24.4651625195"; frac "1.000000"; conf_lo "22.288748"; conf_hi "26.641577"; cov "127.741778";
Chr5	Cufflinks	exon	18922723	18922837	1000	+	.	gene_id "CUFF.4136"; transcript_id "AT5G46630.1"; exon_number "11"; FPKM "24.4651625195"; frac "1.000000"; conf_lo "22.288748"; conf_hi "26.641577"; cov "127.741778";
Chr5	Cufflinks	exon	18922926	18922970	1000	+	.	gene_id "CUFF.4136"; transcript_id "AT5G46630.1"; exon_number "12"; FPKM "24.4651625195"; frac "1.000000"; conf_lo "22.288748"; conf_hi "26.641577"; cov "127.741778";
Chr5	Cufflinks	exon	18923172	18923550	1000	+	.	gene_id "CUFF.4136"; transcript_id "AT5G46630.1"; exon_number "13"; FPKM "24.4651625195"; frac "1.000000"; conf_lo "22.288748"; conf_hi "26.641577"; cov "127.741778";
Chr5	Cufflinks	transcript	18920438	18923445	1	+	.	gene_id "CUFF.4136"; transcript_id "AT5G46630.2"; FPKM "0.0000000000"; frac "0.000000"; conf_lo "0.000000"; conf_hi "0.070111"; cov "0.000000"; full_read_support "yes";
Chr5	Cufflinks	exon	18920438	18920662	1	+	.	gene_id "CUFF.4136"; transcript_id "AT5G46630.2"; exon_number "1"; FPKM "0.0000000000"; frac "0.000000"; conf_lo "0.000000"; conf_hi "0.070111"; cov "0.000000";
Chr5	Cufflinks	exon	18920830	18921007	1	+	.	gene_id "CUFF.4136"; transcript_id "AT5G46630.2"; exon_number "2"; FPKM "0.0000000000"; frac "0.000000"; conf_lo "0.000000"; conf_hi "0.070111"; cov "0.000000";
Chr5	Cufflinks	exon	18921123	18921213	1	+	.	gene_id "CUFF.4136"; transcript_id "AT5G46630.2"; exon_number "3"; FPKM "0.0000000000"; frac "0.000000"; conf_lo "0.000000"; conf_hi "0.070111"; cov "0.000000";
Chr5	Cufflinks	exon	18921338	18921432	1	+	.	gene_id "CUFF.4136"; transcript_id "AT5G46630.2"; exon_number "4"; FPKM "0.0000000000"; frac "0.000000"; conf_lo "0.000000"; conf_hi "0.070111"; cov "0.000000";
Chr5	Cufflinks	exon	18921586	18921675	1	+	.	gene_id "CUFF.4136"; transcript_id "AT5G46630.2"; exon_number "5"; FPKM "0.0000000000"; frac "0.000000"; conf_lo "0.000000"; conf_hi "0.070111"; cov "0.000000";
Chr5	Cufflinks	exon	18921760	18921808	1	+	.	gene_id "CUFF.4136"; transcript_id "AT5G46630.2"; exon_number "6"; FPKM "0.0000000000"; frac "0.000000"; conf_lo "0.000000"; conf_hi "0.070111"; cov "0.000000";
Chr5	Cufflinks	exon	18921901	18922039	1	+	.	gene_id "CUFF.4136"; transcript_id "AT5G46630.2"; exon_number "7"; FPKM "0.0000000000"; frac "0.000000"; conf_lo "0.000000"; conf_hi "0.070111"; cov "0.000000";
Chr5	Cufflinks	exon	18922115	18922231	1	+	.	gene_id "CUFF.4136"; transcript_id "AT5G46630.2"; exon_number "8"; FPKM "0.0000000000"; frac "0.000000"; conf_lo "0.000000"; conf_hi "0.070111"; cov "0.000000";
Chr5	Cufflinks	exon	18922303	18922393	1	+	.	gene_id "CUFF.4136"; transcript_id "AT5G46630.2"; exon_number "9"; FPKM "0.0000000000"; frac "0.000000"; conf_lo "0.000000"; conf_hi "0.070111"; cov "0.000000";
Chr5	Cufflinks	exon	18922485	18922627	1	+	.	gene_id "CUFF.4136"; transcript_id "AT5G46630.2"; exon_number "10"; FPKM "0.0000000000"; frac "0.000000"; conf_lo "0.000000"; conf_hi "0.070111"; cov "0.000000";
Chr5	Cufflinks	exon	18922723	18922837	1	+	.	gene_id "CUFF.4136"; transcript_id "AT5G46630.2"; exon_number "11"; FPKM "0.0000000000"; frac "0.000000"; conf_lo "0.000000"; conf_hi "0.070111"; cov "0.000000";
Chr5	Cufflinks	exon	18922926	18923445	1	+	.	gene_id "CUFF.4136"; transcript_id "AT5G46630.2"; exon_number "12"; FPKM "0.0000000000"; frac "0.000000"; conf_lo "0.000000"; conf_hi "0.070111"; cov "0.000000";
Chr5	Cufflinks	transcript	18924477	18926575	1000	+	.	gene_id "AT5G46640"; transcript_id "AT5G46640.1"; FPKM "2.0189734189"; frac "1.000000"; conf_lo "1.431039"; conf_hi "2.606907"; cov "10.537928"; full_read_support "yes";
Chr5	Cufflinks	exon	18924477	18925186	1000	+	.	gene_id "AT5G46640"; transcript_id "AT5G46640.1"; exon_number "1"; FPKM "2.0189734189"; frac "1.000000"; conf_lo "1.431039"; conf_hi "2.606907"; cov "10.537928";
Chr5	Cufflinks	exon	18925303	18925358	1000	+	.	gene_id "AT5G46640"; transcript_id "AT5G46640.1"; exon_number "2"; FPKM "2.0189734189"; frac "1.000000"; conf_lo "1.431039"; conf_hi "2.606907"; cov "10.537928";
Chr5	Cufflinks	exon	18925525	18925656	1000	+	.	gene_id "AT5G46640"; transcript_id "AT5G46640.1"; exon_number "3"; FPKM "2.0189734189"; frac "1.000000"; conf_lo "1.431039"; conf_hi "2.606907"; cov "10.537928";
Chr5	Cufflinks	exon	18925740	18925901	1000	+	.	gene_id "AT5G46640"; transcript_id "AT5G46640.1"; exon_number "4"; FPKM "2.0189734189"; frac "1.000000"; conf_lo "1.431039"; conf_hi "2.606907"; cov "10.537928";
Chr5	Cufflinks	exon	18925999	18926575	1000	+	.	gene_id "AT5G46640"; transcript_id "AT5G46640.1"; exon_number "5"; FPKM "2.0189734189"; frac "1.000000"; conf_lo "1.431039"; conf_hi "2.606907"; cov "10.537928";
Chr5	Cufflinks	transcript	18927457	18929493	1	-	.	gene_id "AT5G46645"; transcript_id "AT5G46645.1"; FPKM "0.0000000000"; frac "0.000000"; conf_lo "0.000000"; conf_hi "0.000000"; cov "0.000000"; full_read_support "no";
Chr5	Cufflinks	exon	18927457	18929493	1	-	.	gene_id "AT5G46645"; transcript_id "AT5G46645.1"; exon_number "1"; FPKM "0.0000000000"; frac "0.000000"; conf_lo "0.000000"; conf_hi "0.000000"; cov "0.000000";
Chr5	Cufflinks	transcript	18930443	18931312	1	+	.	gene_id "AT5G46650"; transcript_id "AT5G46650.1"; FPKM "0.0000000000"; frac "0.000000"; conf_lo "0.000000"; conf_hi "0.000000"; cov "0.000000"; full_read_support "no";
Chr5	Cufflinks	exon	18930443	18931312	1	+	.	gene_id "AT5G46650"; transcript_id "AT5G46650.1"; exon_number "1"; FPKM "0.0000000000"; frac "0.000000"; conf_lo "0.000000"; conf_hi "0.000000"; cov "0.000000";
Chr5	Cufflinks	transcript	18932181	18933098	1000	+	.	gene_id "AT5G46660"; transcript_id "AT5G46660.1"; FPKM "0.0816608668"; frac "1.000000"; conf_lo "0.000000"; conf_hi "0.244983"; cov "0.426566"; full_read_support "yes";
Chr5	Cufflinks	exon	18932181	18933098	1000	+	.	gene_id "AT5G46660"; transcript_id "AT5G46660.1"; exon_number "1"; FPKM "0.0816608668"; frac "1.000000"; conf_lo "0.000000"; conf_hi "0.244983"; cov "0.426566";
Chr5	Cufflinks	transcript	18935312	18938345	1	-	.	gene_id "AT5G46665"; transcript_id "AT5G46665.1"; FPKM "0.0000000000"; frac "0.000000"; conf_lo "0.000000"; conf_hi "0.000000"; cov "0.000000"; full_read_support "no";
Chr5	Cufflinks	exon	18935312	18938345	1	-	.	gene_id "AT5G46665"; transcript_id "AT5G46665.1"; exon_number "1"; FPKM "0.0000000000"; frac "0.000000"; conf_lo "0.000000"; conf_hi "0.000000"; cov "0.000000";
Chr5	Cufflinks	transcript	18939041	18940039	1000	+	.	gene_id "AT5G46670"; transcript_id "AT5G46670.1"; FPKM "0.1464541938"; frac "1.000000"; conf_lo "0.000000"; conf_hi "0.353861"; cov "0.765022"; full_read_support "yes";
Chr5	Cufflinks	exon	18939041	18940039	1000	+	.	gene_id "AT5G46670"; transcript_id "AT5G46670.1"; exon_number "1"; FPKM "0.1464541938"; frac "1.000000"; conf_lo "0.000000"; conf_hi "0.353861"; cov "0.765022";
Chr5	Cufflinks	transcript	18940969	18942602	1000	+	.	gene_id "AT5G46680"; transcript_id "AT5G46680.1"; FPKM "1.8209168877"; frac "1.000000"; conf_lo "1.266091"; conf_hi "2.375743"; cov "9.509677"; full_read_support "yes";
Chr5	Cufflinks	exon	18940969	18942602	1000	+	.	gene_id "AT5G46680"; transcript_id "AT5G46680.1"; exon_number "1"; FPKM "1.8209168877"; frac "1.000000"; conf_lo "1.266091"; conf_hi "2.375743"; cov "9.509677";
Chr5	Cufflinks	transcript	18945615	18947637	1000	+	.	gene_id "CUFF.4137"; transcript_id "AT5G46690.1"; FPKM "5.7068708025"; frac "1.000000"; conf_lo "4.519884"; conf_hi "6.893857"; cov "29.767838"; full_read_support "yes";
Chr5	Cufflinks	exon	18945615	18945995	1000	+	.	gene_id "CUFF.4137"; transcript_id "AT5G46690.1"; exon_number "1"; FPKM "5.7068708025"; frac "1.000000"; conf_lo "4.519884"; conf_hi "6.893857"; cov "29.767838";
Chr5	Cufflinks	exon	18946315	18946782	1000	+	.	gene_id "CUFF.4137"; transcript_id "AT5G46690.1"; exon_number "2"; FPKM "5.7068708025"; frac "1.000000"; conf_lo "4.519884"; conf_hi "6.893857"; cov "29.767838";
Chr5	Cufflinks	exon	18947276	18947637	1000	+	.	gene_id "CUFF.4137"; transcript_id "AT5G46690.1"; exon_number "3"; FPKM "5.7068708025"; frac "1.000000"; conf_lo "4.519884"; conf_hi "6.893857"; cov "29.767838";
Chr5	Cufflinks	transcript	18946807	18947185	1000	+	.	gene_id "CUFF.4138"; transcript_id "CUFF.4138.1"; FPKM "4.1888583076"; frac "1.000000"; conf_lo "1.671668"; conf_hi "6.706049"; cov "21.862800"; full_read_support "yes";
Chr5	Cufflinks	exon	18946807	18947185	1000	+	.	gene_id "CUFF.4138"; transcript_id "CUFF.4138.1"; exon_number "1"; FPKM "4.1888583076"; frac "1.000000"; conf_lo "1.671668"; conf_hi "6.706049"; cov "21.862800";
Chr5	Cufflinks	transcript	18950917	18952629	1000	+	.	gene_id "AT5G46700"; transcript_id "AT5G46700.1"; FPKM "11.6556188417"; frac "0.481159"; conf_lo "9.848332"; conf_hi "13.462906"; cov "60.723741"; full_read_support "yes";
Chr5	Cufflinks	exon	18950917	18951532	1000	+	.	gene_id "AT5G46700"; transcript_id "AT5G46700.1"; exon_number "1"; FPKM "11.6556188417"; frac "0.481159"; conf_lo "9.848332"; conf_hi "13.462906"; cov "60.723741";
Chr5	Cufflinks	exon	18952128	18952629	1000	+	.	gene_id "AT5G46700"; transcript_id "AT5G46700.1"; exon_number "2"; FPKM "11.6556188417"; frac "0.481159"; conf_lo "9.848332"; conf_hi "13.462906"; cov "60.723741";
Chr5	Cufflinks	transcript	18952616	18954692	1000	-	.	gene_id "CUFF.4139"; transcript_id "AT5G46710.1"; FPKM "12.6524506210"; frac "0.518841"; conf_lo "10.758068"; conf_hi "14.546834"; cov "65.917061"; full_read_support "yes";
Chr5	Cufflinks	exon	18952616	18953057	1000	-	.	gene_id "CUFF.4139"; transcript_id "AT5G46710.1"; exon_number "1"; FPKM "12.6524506210"; frac "0.518841"; conf_lo "10.758068"; conf_hi "14.546834"; cov "65.917061";
Chr5	Cufflinks	exon	18953244	18953462	1000	-	.	gene_id "CUFF.4139"; transcript_id "AT5G46710.1"; exon_number "2"; FPKM "12.6524506210"; frac "0.518841"; conf_lo "10.758068"; conf_hi "14.546834"; cov "65.917061";
Chr5	Cufflinks	exon	18953544	18953723	1000	-	.	gene_id "CUFF.4139"; transcript_id "AT5G46710.1"; exon_number "3"; FPKM "12.6524506210"; frac "0.518841"; conf_lo "10.758068"; conf_hi "14.546834"; cov "65.917061";
Chr5	Cufflinks	exon	18954422	18954692	1000	-	.	gene_id "CUFF.4139"; transcript_id "AT5G46710.1"; exon_number "4"; FPKM "12.6524506210"; frac "0.518841"; conf_lo "10.758068"; conf_hi "14.546834"; cov "65.917061";
Chr5	Cufflinks	transcript	18959169	18959749	1000	+	.	gene_id "AT5G46720"; transcript_id "AT5G46720.1"; FPKM "5.4876592633"; frac "1.000000"; conf_lo "3.580223"; conf_hi "7.395095"; cov "28.591775"; full_read_support "yes";
Chr5	Cufflinks	exon	18959169	18959749	1000	+	.	gene_id "AT5G46720"; transcript_id "AT5G46720.1"; exon_number "1"; FPKM "5.4876592633"; frac "1.000000"; conf_lo "3.580223"; conf_hi "7.395095"; cov "28.591775";
Chr5	Cufflinks	transcript	18964012	18965068	303	+	.	gene_id "AT5G46730"; transcript_id "AT5G46730.1"; FPKM "0.4512196264"; frac "0.264704"; conf_lo "0.000000"; conf_hi "0.923617"; cov "2.353860"; full_read_support "yes";
Chr5	Cufflinks	exon	18964012	18965068	303	+	.	gene_id "AT5G46730"; transcript_id "AT5G46730.1"; exon_number "1"; FPKM "0.4512196264"; frac "0.264704"; conf_lo "0.000000"; conf_hi "0.923617"; cov "2.353860";
Chr5	Cufflinks	transcript	18964012	18965068	1000	+	.	gene_id "AT5G46730"; transcript_id "AT5G46730.2"; FPKM "1.4863282678"; frac "0.735296"; conf_lo "0.685060"; conf_hi "2.287597"; cov "7.753673"; full_read_support "no";
Chr5	Cufflinks	exon	18964012	18964588	1000	+	.	gene_id "AT5G46730"; transcript_id "AT5G46730.2"; exon_number "1"; FPKM "1.4863282678"; frac "0.735296"; conf_lo "0.685060"; conf_hi "2.287597"; cov "7.753673";
Chr5	Cufflinks	exon	18964721	18965068	1000	+	.	gene_id "AT5G46730"; transcript_id "AT5G46730.2"; exon_number "2"; FPKM "1.4863282678"; frac "0.735296"; conf_lo "0.685060"; conf_hi "2.287597"; cov "7.753673";
Chr5	Cufflinks	transcript	18965228	18968742	306	-	.	gene_id "CUFF.4140"; transcript_id "CUFF.4140.1"; FPKM "0.4266366029"; frac "0.195187"; conf_lo "0.157839"; conf_hi "0.695434"; cov "2.226615"; full_read_support "yes";
Chr5	Cufflinks	exon	18965228	18965654	306	-	.	gene_id "CUFF.4140"; transcript_id "CUFF.4140.1"; exon_number "1"; FPKM "0.4266366029"; frac "0.195187"; conf_lo "0.157839"; conf_hi "0.695434"; cov "2.226615";
Chr5	Cufflinks	exon	18965774	18965845	306	-	.	gene_id "CUFF.4140"; transcript_id "CUFF.4140.1"; exon_number "2"; FPKM "0.4266366029"; frac "0.195187"; conf_lo "0.157839"; conf_hi "0.695434"; cov "2.226615";
Chr5	Cufflinks	exon	18966061	18966601	306	-	.	gene_id "CUFF.4140"; transcript_id "CUFF.4140.1"; exon_number "3"; FPKM "0.4266366029"; frac "0.195187"; conf_lo "0.157839"; conf_hi "0.695434"; cov "2.226615";
Chr5	Cufflinks	exon	18966705	18966828	306	-	.	gene_id "CUFF.4140"; transcript_id "CUFF.4140.1"; exon_number "4"; FPKM "0.4266366029"; frac "0.195187"; conf_lo "0.157839"; conf_hi "0.695434"; cov "2.226615";
Chr5	Cufflinks	exon	18966906	18967235	306	-	.	gene_id "CUFF.4140"; transcript_id "CUFF.4140.1"; exon_number "5"; FPKM "0.4266366029"; frac "0.195187"; conf_lo "0.157839"; conf_hi "0.695434"; cov "2.226615";
Chr5	Cufflinks	exon	18967341	18967513	306	-	.	gene_id "CUFF.4140"; transcript_id "CUFF.4140.1"; exon_number "6"; FPKM "0.4266366029"; frac "0.195187"; conf_lo "0.157839"; conf_hi "0.695434"; cov "2.226615";
Chr5	Cufflinks	exon	18967607	18967717	306	-	.	gene_id "CUFF.4140"; transcript_id "CUFF.4140.1"; exon_number "7"; FPKM "0.4266366029"; frac "0.195187"; conf_lo "0.157839"; conf_hi "0.695434"; cov "2.226615";
Chr5	Cufflinks	exon	18967803	18967923	306	-	.	gene_id "CUFF.4140"; transcript_id "CUFF.4140.1"; exon_number "8"; FPKM "0.4266366029"; frac "0.195187"; conf_lo "0.157839"; conf_hi "0.695434"; cov "2.226615";
Chr5	Cufflinks	exon	18968010	18968742	306	-	.	gene_id "CUFF.4140"; transcript_id "CUFF.4140.1"; exon_number "9"; FPKM "0.4266366029"; frac "0.195187"; conf_lo "0.157839"; conf_hi "0.695434"; cov "2.226615";
Chr5	Cufflinks	transcript	18965228	18968742	271	-	.	gene_id "CUFF.4140"; transcript_id "CUFF.4140.2"; FPKM "0.3776685827"; frac "0.180075"; conf_lo "0.137632"; conf_hi "0.617706"; cov "1.971051"; full_read_support "no";
Chr5	Cufflinks	exon	18965228	18965654	271	-	.	gene_id "CUFF.4140"; transcript_id "CUFF.4140.2"; exon_number "1"; FPKM "0.3776685827"; frac "0.180075"; conf_lo "0.137632"; conf_hi "0.617706"; cov "1.971051";
Chr5	Cufflinks	exon	18965774	18965845	271	-	.	gene_id "CUFF.4140"; transcript_id "CUFF.4140.2"; exon_number "2"; FPKM "0.3776685827"; frac "0.180075"; conf_lo "0.137632"; conf_hi "0.617706"; cov "1.971051";
Chr5	Cufflinks	exon	18966061	18966827	271	-	.	gene_id "CUFF.4140"; transcript_id "CUFF.4140.2"; exon_number "3"; FPKM "0.3776685827"; frac "0.180075"; conf_lo "0.137632"; conf_hi "0.617706"; cov "1.971051";
Chr5	Cufflinks	exon	18966906	18967235	271	-	.	gene_id "CUFF.4140"; transcript_id "CUFF.4140.2"; exon_number "4"; FPKM "0.3776685827"; frac "0.180075"; conf_lo "0.137632"; conf_hi "0.617706"; cov "1.971051";
Chr5	Cufflinks	exon	18967341	18967513	271	-	.	gene_id "CUFF.4140"; transcript_id "CUFF.4140.2"; exon_number "5"; FPKM "0.3776685827"; frac "0.180075"; conf_lo "0.137632"; conf_hi "0.617706"; cov "1.971051";
Chr5	Cufflinks	exon	18967607	18967717	271	-	.	gene_id "CUFF.4140"; transcript_id "CUFF.4140.2"; exon_number "6"; FPKM "0.3776685827"; frac "0.180075"; conf_lo "0.137632"; conf_hi "0.617706"; cov "1.971051";
Chr5	Cufflinks	exon	18967803	18967923	271	-	.	gene_id "CUFF.4140"; transcript_id "CUFF.4140.2"; exon_number "7"; FPKM "0.3776685827"; frac "0.180075"; conf_lo "0.137632"; conf_hi "0.617706"; cov "1.971051";
Chr5	Cufflinks	exon	18968010	18968742	271	-	.	gene_id "CUFF.4140"; transcript_id "CUFF.4140.2"; exon_number "8"; FPKM "0.3776685827"; frac "0.180075"; conf_lo "0.137632"; conf_hi "0.617706"; cov "1.971051";
Chr5	Cufflinks	transcript	18965271	18968742	1000	-	.	gene_id "CUFF.4140"; transcript_id "AT5G46740.1"; FPKM "1.3908630645"; frac "0.624739"; conf_lo "0.963423"; conf_hi "1.818303"; cov "7.258909"; full_read_support "yes";
Chr5	Cufflinks	exon	18965271	18965654	1000	-	.	gene_id "CUFF.4140"; transcript_id "AT5G46740.1"; exon_number "1"; FPKM "1.3908630645"; frac "0.624739"; conf_lo "0.963423"; conf_hi "1.818303"; cov "7.258909";
Chr5	Cufflinks	exon	18965774	18965845	1000	-	.	gene_id "CUFF.4140"; transcript_id "AT5G46740.1"; exon_number "2"; FPKM "1.3908630645"; frac "0.624739"; conf_lo "0.963423"; conf_hi "1.818303"; cov "7.258909";
Chr5	Cufflinks	exon	18966061	18966601	1000	-	.	gene_id "CUFF.4140"; transcript_id "AT5G46740.1"; exon_number "3"; FPKM "1.3908630645"; frac "0.624739"; conf_lo "0.963423"; conf_hi "1.818303"; cov "7.258909";
Chr5	Cufflinks	exon	18966705	18966827	1000	-	.	gene_id "CUFF.4140"; transcript_id "AT5G46740.1"; exon_number "4"; FPKM "1.3908630645"; frac "0.624739"; conf_lo "0.963423"; conf_hi "1.818303"; cov "7.258909";
Chr5	Cufflinks	exon	18966906	18967235	1000	-	.	gene_id "CUFF.4140"; transcript_id "AT5G46740.1"; exon_number "5"; FPKM "1.3908630645"; frac "0.624739"; conf_lo "0.963423"; conf_hi "1.818303"; cov "7.258909";
Chr5	Cufflinks	exon	18967341	18967513	1000	-	.	gene_id "CUFF.4140"; transcript_id "AT5G46740.1"; exon_number "6"; FPKM "1.3908630645"; frac "0.624739"; conf_lo "0.963423"; conf_hi "1.818303"; cov "7.258909";
Chr5	Cufflinks	exon	18967607	18967717	1000	-	.	gene_id "CUFF.4140"; transcript_id "AT5G46740.1"; exon_number "7"; FPKM "1.3908630645"; frac "0.624739"; conf_lo "0.963423"; conf_hi "1.818303"; cov "7.258909";
Chr5	Cufflinks	exon	18967803	18967923	1000	-	.	gene_id "CUFF.4140"; transcript_id "AT5G46740.1"; exon_number "8"; FPKM "1.3908630645"; frac "0.624739"; conf_lo "0.963423"; conf_hi "1.818303"; cov "7.258909";
Chr5	Cufflinks	exon	18968010	18968742	1000	-	.	gene_id "CUFF.4140"; transcript_id "AT5G46740.1"; exon_number "9"; FPKM "1.3908630645"; frac "0.624739"; conf_lo "0.963423"; conf_hi "1.818303"; cov "7.258909";
Chr5	Cufflinks	transcript	18969749	18971932	1000	-	.	gene_id "CUFF.4141"; transcript_id "AT5G46750.1"; FPKM "10.4997693794"; frac "0.505382"; conf_lo "8.831886"; conf_hi "12.167652"; cov "54.827211"; full_read_support "yes";
Chr5	Cufflinks	exon	18969749	18970057	1000	-	.	gene_id "CUFF.4141"; transcript_id "AT5G46750.1"; exon_number "1"; FPKM "10.4997693794"; frac "0.505382"; conf_lo "8.831886"; conf_hi "12.167652"; cov "54.827211";
Chr5	Cufflinks	exon	18970149	18970250	1000	-	.	gene_id "CUFF.4141"; transcript_id "AT5G46750.1"; exon_number "2"; FPKM "10.4997693794"; frac "0.505382"; conf_lo "8.831886"; conf_hi "12.167652"; cov "54.827211";
Chr5	Cufflinks	exon	18970336	18970461	1000	-	.	gene_id "CUFF.4141"; transcript_id "AT5G46750.1"; exon_number "3"; FPKM "10.4997693794"; frac "0.505382"; conf_lo "8.831886"; conf_hi "12.167652"; cov "54.827211";
Chr5	Cufflinks	exon	18970554	18970814	1000	-	.	gene_id "CUFF.4141"; transcript_id "AT5G46750.1"; exon_number "4"; FPKM "10.4997693794"; frac "0.505382"; conf_lo "8.831886"; conf_hi "12.167652"; cov "54.827211";
Chr5	Cufflinks	exon	18970900	18971323	1000	-	.	gene_id "CUFF.4141"; transcript_id "AT5G46750.1"; exon_number "5"; FPKM "10.4997693794"; frac "0.505382"; conf_lo "8.831886"; conf_hi "12.167652"; cov "54.827211";
Chr5	Cufflinks	exon	18971530	18971648	1000	-	.	gene_id "CUFF.4141"; transcript_id "AT5G46750.1"; exon_number "6"; FPKM "10.4997693794"; frac "0.505382"; conf_lo "8.831886"; conf_hi "12.167652"; cov "54.827211";
Chr5	Cufflinks	exon	18971749	18971932	1000	-	.	gene_id "CUFF.4141"; transcript_id "AT5G46750.1"; exon_number "7"; FPKM "10.4997693794"; frac "0.505382"; conf_lo "8.831886"; conf_hi "12.167652"; cov "54.827211";
Chr5	Cufflinks	transcript	18969998	18971752	531	-	.	gene_id "CUFF.4141"; transcript_id "CUFF.4141.2"; FPKM "5.5848079671"; frac "0.201316"; conf_lo "4.057871"; conf_hi "7.111745"; cov "29.162492"; full_read_support "yes";
Chr5	Cufflinks	exon	18969998	18970057	531	-	.	gene_id "CUFF.4141"; transcript_id "CUFF.4141.2"; exon_number "1"; FPKM "5.5848079671"; frac "0.201316"; conf_lo "4.057871"; conf_hi "7.111745"; cov "29.162492";
Chr5	Cufflinks	exon	18970149	18970250	531	-	.	gene_id "CUFF.4141"; transcript_id "CUFF.4141.2"; exon_number "2"; FPKM "5.5848079671"; frac "0.201316"; conf_lo "4.057871"; conf_hi "7.111745"; cov "29.162492";
Chr5	Cufflinks	exon	18970336	18970461	531	-	.	gene_id "CUFF.4141"; transcript_id "CUFF.4141.2"; exon_number "3"; FPKM "5.5848079671"; frac "0.201316"; conf_lo "4.057871"; conf_hi "7.111745"; cov "29.162492";
Chr5	Cufflinks	exon	18970554	18970814	531	-	.	gene_id "CUFF.4141"; transcript_id "CUFF.4141.2"; exon_number "4"; FPKM "5.5848079671"; frac "0.201316"; conf_lo "4.057871"; conf_hi "7.111745"; cov "29.162492";
Chr5	Cufflinks	exon	18970900	18971323	531	-	.	gene_id "CUFF.4141"; transcript_id "CUFF.4141.2"; exon_number "5"; FPKM "5.5848079671"; frac "0.201316"; conf_lo "4.057871"; conf_hi "7.111745"; cov "29.162492";
Chr5	Cufflinks	exon	18971530	18971752	531	-	.	gene_id "CUFF.4141"; transcript_id "CUFF.4141.2"; exon_number "6"; FPKM "5.5848079671"; frac "0.201316"; conf_lo "4.057871"; conf_hi "7.111745"; cov "29.162492";
Chr5	Cufflinks	transcript	18969998	18971932	720	-	.	gene_id "CUFF.4141"; transcript_id "CUFF.4141.3"; FPKM "7.5660521193"; frac "0.293301"; conf_lo "5.947961"; conf_hi "9.184143"; cov "39.508062"; full_read_support "yes";
Chr5	Cufflinks	exon	18969998	18970051	720	-	.	gene_id "CUFF.4141"; transcript_id "CUFF.4141.3"; exon_number "1"; FPKM "7.5660521193"; frac "0.293301"; conf_lo "5.947961"; conf_hi "9.184143"; cov "39.508062";
Chr5	Cufflinks	exon	18970149	18970250	720	-	.	gene_id "CUFF.4141"; transcript_id "CUFF.4141.3"; exon_number "2"; FPKM "7.5660521193"; frac "0.293301"; conf_lo "5.947961"; conf_hi "9.184143"; cov "39.508062";
Chr5	Cufflinks	exon	18970336	18970461	720	-	.	gene_id "CUFF.4141"; transcript_id "CUFF.4141.3"; exon_number "3"; FPKM "7.5660521193"; frac "0.293301"; conf_lo "5.947961"; conf_hi "9.184143"; cov "39.508062";
Chr5	Cufflinks	exon	18970554	18970814	720	-	.	gene_id "CUFF.4141"; transcript_id "CUFF.4141.3"; exon_number "4"; FPKM "7.5660521193"; frac "0.293301"; conf_lo "5.947961"; conf_hi "9.184143"; cov "39.508062";
Chr5	Cufflinks	exon	18970900	18971323	720	-	.	gene_id "CUFF.4141"; transcript_id "CUFF.4141.3"; exon_number "5"; FPKM "7.5660521193"; frac "0.293301"; conf_lo "5.947961"; conf_hi "9.184143"; cov "39.508062";
Chr5	Cufflinks	exon	18971530	18971648	720	-	.	gene_id "CUFF.4141"; transcript_id "CUFF.4141.3"; exon_number "6"; FPKM "7.5660521193"; frac "0.293301"; conf_lo "5.947961"; conf_hi "9.184143"; cov "39.508062";
Chr5	Cufflinks	exon	18971749	18971932	720	-	.	gene_id "CUFF.4141"; transcript_id "CUFF.4141.3"; exon_number "7"; FPKM "7.5660521193"; frac "0.293301"; conf_lo "5.947961"; conf_hi "9.184143"; cov "39.508062";
Chr5	Cufflinks	transcript	18974231	18976009	1000	+	.	gene_id "AT5G46760"; transcript_id "AT5G46760.1"; FPKM "11.8219028212"; frac "1.000000"; conf_lo "10.403773"; conf_hi "13.240032"; cov "61.674584"; full_read_support "yes";
Chr5	Cufflinks	exon	18974231	18976009	1000	+	.	gene_id "AT5G46760"; transcript_id "AT5G46760.1"; exon_number "1"; FPKM "11.8219028212"; frac "1.000000"; conf_lo "10.403773"; conf_hi "13.240032"; cov "61.674584";
Chr5	Cufflinks	transcript	18977408	18978160	1000	+	.	gene_id "AT5G46770"; transcript_id "AT5G46770.1"; FPKM "0.5334600768"; frac "1.000000"; conf_lo "0.000000"; conf_hi "1.076106"; cov "2.749442"; full_read_support "yes";
Chr5	Cufflinks	exon	18977408	18978160	1000	+	.	gene_id "AT5G46770"; transcript_id "AT5G46770.1"; exon_number "1"; FPKM "0.5334600768"; frac "1.000000"; conf_lo "0.000000"; conf_hi "1.076106"; cov "2.749442";
Chr5	Cufflinks	transcript	18978977	18980056	1	+	.	gene_id "AT5G46780"; transcript_id "AT5G46780.2"; FPKM "0.0000000000"; frac "0.000000"; conf_lo "0.000000"; conf_hi "0.163554"; cov "0.000000"; full_read_support "no";
Chr5	Cufflinks	exon	18978977	18979064	1	+	.	gene_id "AT5G46780"; transcript_id "AT5G46780.2"; exon_number "1"; FPKM "0.0000000000"; frac "0.000000"; conf_lo "0.000000"; conf_hi "0.163554"; cov "0.000000";
Chr5	Cufflinks	exon	18979228	18980056	1	+	.	gene_id "AT5G46780"; transcript_id "AT5G46780.2"; exon_number "2"; FPKM "0.0000000000"; frac "0.000000"; conf_lo "0.000000"; conf_hi "0.163554"; cov "0.000000";
Chr5	Cufflinks	transcript	18979041	18980057	1000	+	.	gene_id "AT5G46780"; transcript_id "AT5G46780.1"; FPKM "2.0759415733"; frac "1.000000"; conf_lo "1.291776"; conf_hi "2.860107"; cov "10.816524"; full_read_support "yes";
Chr5	Cufflinks	exon	18979041	18980057	1000	+	.	gene_id "AT5G46780"; transcript_id "AT5G46780.1"; exon_number "1"; FPKM "2.0759415733"; frac "1.000000"; conf_lo "1.291776"; conf_hi "2.860107"; cov "10.816524";
Chr5	Cufflinks	transcript	18983562	18984898	1000	+	.	gene_id "CUFF.4142"; transcript_id "CUFF.4142.1"; FPKM "1.5351995338"; frac "0.130435"; conf_lo "0.965358"; conf_hi "2.105041"; cov "8.013848"; full_read_support "yes";
Chr5	Cufflinks	exon	18983562	18984898	1000	+	.	gene_id "CUFF.4142"; transcript_id "CUFF.4142.1"; exon_number "1"; FPKM "1.5351995338"; frac "0.130435"; conf_lo "0.965358"; conf_hi "2.105041"; cov "8.013848";
Chr5	Cufflinks	transcript	18983870	18984759	1000	-	.	gene_id "AT5G46790"; transcript_id "AT5G46790.1"; FPKM "17.0093641287"; frac "0.869565"; conf_lo "14.475026"; conf_hi "19.543702"; cov "88.790057"; full_read_support "yes";
Chr5	Cufflinks	exon	18983870	18984759	1000	-	.	gene_id "AT5G46790"; transcript_id "AT5G46790.1"; exon_number "1"; FPKM "17.0093641287"; frac "0.869565"; conf_lo "14.475026"; conf_hi "19.543702"; cov "88.790057";
Chr5	Cufflinks	transcript	18986988	18988197	1	-	.	gene_id "AT5G46795"; transcript_id "AT5G46795.1"; FPKM "0.0000000000"; frac "0.000000"; conf_lo "0.000000"; conf_hi "0.000000"; cov "0.000000"; full_read_support "no";
Chr5	Cufflinks	exon	18986988	18987231	1	-	.	gene_id "AT5G46795"; transcript_id "AT5G46795.1"; exon_number "1"; FPKM "0.0000000000"; frac "0.000000"; conf_lo "0.000000"; conf_hi "0.000000"; cov "0.000000";
Chr5	Cufflinks	exon	18987570	18987734	1	-	.	gene_id "AT5G46795"; transcript_id "AT5G46795.1"; exon_number "2"; FPKM "0.0000000000"; frac "0.000000"; conf_lo "0.000000"; conf_hi "0.000000"; cov "0.000000";
Chr5	Cufflinks	exon	18987836	18987994	1	-	.	gene_id "AT5G46795"; transcript_id "AT5G46795.1"; exon_number "3"; FPKM "0.0000000000"; frac "0.000000"; conf_lo "0.000000"; conf_hi "0.000000"; cov "0.000000";
Chr5	Cufflinks	exon	18988091	18988197	1	-	.	gene_id "AT5G46795"; transcript_id "AT5G46795.1"; exon_number "4"; FPKM "0.0000000000"; frac "0.000000"; conf_lo "0.000000"; conf_hi "0.000000"; cov "0.000000";
Chr5	Cufflinks	transcript	18988631	18990772	1000	-	.	gene_id "CUFF.4143"; transcript_id "AT5G46800.1"; FPKM "20.3221067135"; frac "1.000000"; conf_lo "18.091358"; conf_hi "22.552855"; cov "106.096136"; full_read_support "yes";
Chr5	Cufflinks	exon	18988631	18989289	1000	-	.	gene_id "CUFF.4143"; transcript_id "AT5G46800.1"; exon_number "1"; FPKM "20.3221067135"; frac "1.000000"; conf_lo "18.091358"; conf_hi "22.552855"; cov "106.096136";
Chr5	Cufflinks	exon	18989419	18989812	1000	-	.	gene_id "CUFF.4143"; transcript_id "AT5G46800.1"; exon_number "2"; FPKM "20.3221067135"; frac "1.000000"; conf_lo "18.091358"; conf_hi "22.552855"; cov "106.096136";
Chr5	Cufflinks	exon	18990495	18990772	1000	-	.	gene_id "CUFF.4143"; transcript_id "AT5G46800.1"; exon_number "3"; FPKM "20.3221067135"; frac "1.000000"; conf_lo "18.091358"; conf_hi "22.552855"; cov "106.096136";
Chr5	Cufflinks	transcript	18991164	18993376	1	+	.	gene_id "AT5G46810"; transcript_id "AT5G46810.1"; FPKM "0.0000000000"; frac "0.000000"; conf_lo "0.000000"; conf_hi "0.000000"; cov "0.000000"; full_read_support "no";
Chr5	Cufflinks	exon	18991164	18991175	1	+	.	gene_id "AT5G46810"; transcript_id "AT5G46810.1"; exon_number "1"; FPKM "0.0000000000"; frac "0.000000"; conf_lo "0.000000"; conf_hi "0.000000"; cov "0.000000";
Chr5	Cufflinks	exon	18991510	18991593	1	+	.	gene_id "AT5G46810"; transcript_id "AT5G46810.1"; exon_number "2"; FPKM "0.0000000000"; frac "0.000000"; conf_lo "0.000000"; conf_hi "0.000000"; cov "0.000000";
Chr5	Cufflinks	exon	18991703	18991909	1	+	.	gene_id "AT5G46810"; transcript_id "AT5G46810.1"; exon_number "3"; FPKM "0.0000000000"; frac "0.000000"; conf_lo "0.000000"; conf_hi "0.000000"; cov "0.000000";
Chr5	Cufflinks	exon	18992006	18992170	1	+	.	gene_id "AT5G46810"; transcript_id "AT5G46810.1"; exon_number "4"; FPKM "0.0000000000"; frac "0.000000"; conf_lo "0.000000"; conf_hi "0.000000"; cov "0.000000";
Chr5	Cufflinks	exon	18992346	18992399	1	+	.	gene_id "AT5G46810"; transcript_id "AT5G46810.1"; exon_number "5"; FPKM "0.0000000000"; frac "0.000000"; conf_lo "0.000000"; conf_hi "0.000000"; cov "0.000000";
Chr5	Cufflinks	exon	18992492	18992635	1	+	.	gene_id "AT5G46810"; transcript_id "AT5G46810.1"; exon_number "6"; FPKM "0.0000000000"; frac "0.000000"; conf_lo "0.000000"; conf_hi "0.000000"; cov "0.000000";
Chr5	Cufflinks	exon	18992916	18993376	1	+	.	gene_id "AT5G46810"; transcript_id "AT5G46810.1"; exon_number "7"; FPKM "0.0000000000"; frac "0.000000"; conf_lo "0.000000"; conf_hi "0.000000"; cov "0.000000";
Chr5	Cufflinks	transcript	18993633	18996672	1	+	.	gene_id "AT5G46820"; transcript_id "AT5G46820.1"; FPKM "0.0000000000"; frac "0.000000"; conf_lo "0.000000"; conf_hi "0.000000"; cov "0.000000"; full_read_support "no";
Chr5	Cufflinks	exon	18993633	18993662	1	+	.	gene_id "AT5G46820"; transcript_id "AT5G46820.1"; exon_number "1"; FPKM "0.0000000000"; frac "0.000000"; conf_lo "0.000000"; conf_hi "0.000000"; cov "0.000000";
Chr5	Cufflinks	exon	18994847	18994930	1	+	.	gene_id "AT5G46820"; transcript_id "AT5G46820.1"; exon_number "2"; FPKM "0.0000000000"; frac "0.000000"; conf_lo "0.000000"; conf_hi "0.000000"; cov "0.000000";
Chr5	Cufflinks	exon	18995040	18995222	1	+	.	gene_id "AT5G46820"; transcript_id "AT5G46820.1"; exon_number "3"; FPKM "0.0000000000"; frac "0.000000"; conf_lo "0.000000"; conf_hi "0.000000"; cov "0.000000";
Chr5	Cufflinks	exon	18995318	18995482	1	+	.	gene_id "AT5G46820"; transcript_id "AT5G46820.1"; exon_number "4"; FPKM "0.0000000000"; frac "0.000000"; conf_lo "0.000000"; conf_hi "0.000000"; cov "0.000000";
Chr5	Cufflinks	exon	18995638	18995691	1	+	.	gene_id "AT5G46820"; transcript_id "AT5G46820.1"; exon_number "5"; FPKM "0.0000000000"; frac "0.000000"; conf_lo "0.000000"; conf_hi "0.000000"; cov "0.000000";
Chr5	Cufflinks	exon	18995820	18995963	1	+	.	gene_id "AT5G46820"; transcript_id "AT5G46820.1"; exon_number "6"; FPKM "0.0000000000"; frac "0.000000"; conf_lo "0.000000"; conf_hi "0.000000"; cov "0.000000";
Chr5	Cufflinks	exon	18996274	18996672	1	+	.	gene_id "AT5G46820"; transcript_id "AT5G46820.1"; exon_number "7"; FPKM "0.0000000000"; frac "0.000000"; conf_lo "0.000000"; conf_hi "0.000000"; cov "0.000000";
Chr5	Cufflinks	transcript	19002719	19004254	1	+	.	gene_id "AT5G46830"; transcript_id "AT5G46830.1"; FPKM "0.0000000000"; frac "0.000000"; conf_lo "0.000000"; conf_hi "0.000000"; cov "0.000000"; full_read_support "no";
Chr5	Cufflinks	exon	19002719	19004254	1	+	.	gene_id "AT5G46830"; transcript_id "AT5G46830.1"; exon_number "1"; FPKM "0.0000000000"; frac "0.000000"; conf_lo "0.000000"; conf_hi "0.000000"; cov "0.000000";
Chr5	Cufflinks	transcript	19005581	19007792	165	+	.	gene_id "CUFF.4144"; transcript_id "CUFF.4144.1"; FPKM "2.5960418479"; frac "0.145523"; conf_lo "1.827158"; conf_hi "3.364926"; cov "13.551244"; full_read_support "yes";
Chr5	Cufflinks	exon	19005581	19006277	165	+	.	gene_id "CUFF.4144"; transcript_id "CUFF.4144.1"; exon_number "1"; FPKM "2.5960418479"; frac "0.145523"; conf_lo "1.827158"; conf_hi "3.364926"; cov "13.551244";
Chr5	Cufflinks	exon	19006374	19006432	165	+	.	gene_id "CUFF.4144"; transcript_id "CUFF.4144.1"; exon_number "2"; FPKM "2.5960418479"; frac "0.145523"; conf_lo "1.827158"; conf_hi "3.364926"; cov "13.551244";
Chr5	Cufflinks	exon	19006521	19006590	165	+	.	gene_id "CUFF.4144"; transcript_id "CUFF.4144.1"; exon_number "3"; FPKM "2.5960418479"; frac "0.145523"; conf_lo "1.827158"; conf_hi "3.364926"; cov "13.551244";
Chr5	Cufflinks	exon	19006678	19006807	165	+	.	gene_id "CUFF.4144"; transcript_id "CUFF.4144.1"; exon_number "4"; FPKM "2.5960418479"; frac "0.145523"; conf_lo "1.827158"; conf_hi "3.364926"; cov "13.551244";
Chr5	Cufflinks	exon	19006901	19007029	165	+	.	gene_id "CUFF.4144"; transcript_id "CUFF.4144.1"; exon_number "5"; FPKM "2.5960418479"; frac "0.145523"; conf_lo "1.827158"; conf_hi "3.364926"; cov "13.551244";
Chr5	Cufflinks	exon	19007118	19007792	165	+	.	gene_id "CUFF.4144"; transcript_id "CUFF.4144.1"; exon_number "6"; FPKM "2.5960418479"; frac "0.145523"; conf_lo "1.827158"; conf_hi "3.364926"; cov "13.551244";
Chr5	Cufflinks	transcript	19005601	19007770	1000	+	.	gene_id "CUFF.4144"; transcript_id "AT5G46840.1"; FPKM "15.6796586575"; frac "0.854477"; conf_lo "13.929447"; conf_hi "17.429871"; cov "81.847246"; full_read_support "yes";
Chr5	Cufflinks	exon	19005601	19006277	1000	+	.	gene_id "CUFF.4144"; transcript_id "AT5G46840.1"; exon_number "1"; FPKM "15.6796586575"; frac "0.854477"; conf_lo "13.929447"; conf_hi "17.429871"; cov "81.847246";
Chr5	Cufflinks	exon	19006374	19006432	1000	+	.	gene_id "CUFF.4144"; transcript_id "AT5G46840.1"; exon_number "2"; FPKM "15.6796586575"; frac "0.854477"; conf_lo "13.929447"; conf_hi "17.429871"; cov "81.847246";
Chr5	Cufflinks	exon	19006521	19006590	1000	+	.	gene_id "CUFF.4144"; transcript_id "AT5G46840.1"; exon_number "3"; FPKM "15.6796586575"; frac "0.854477"; conf_lo "13.929447"; conf_hi "17.429871"; cov "81.847246";
Chr5	Cufflinks	exon	19006679	19006807	1000	+	.	gene_id "CUFF.4144"; transcript_id "AT5G46840.1"; exon_number "4"; FPKM "15.6796586575"; frac "0.854477"; conf_lo "13.929447"; conf_hi "17.429871"; cov "81.847246";
Chr5	Cufflinks	exon	19006901	19007029	1000	+	.	gene_id "CUFF.4144"; transcript_id "AT5G46840.1"; exon_number "5"; FPKM "15.6796586575"; frac "0.854477"; conf_lo "13.929447"; conf_hi "17.429871"; cov "81.847246";
Chr5	Cufflinks	exon	19007118	19007770	1000	+	.	gene_id "CUFF.4144"; transcript_id "AT5G46840.1"; exon_number "6"; FPKM "15.6796586575"; frac "0.854477"; conf_lo "13.929447"; conf_hi "17.429871"; cov "81.847246";
Chr5	Cufflinks	transcript	19005601	19007767	1	+	.	gene_id "CUFF.4144"; transcript_id "AT5G46840.2"; FPKM "0.0000000000"; frac "0.000000"; conf_lo "0.000000"; conf_hi "0.079694"; cov "0.000000"; full_read_support "no";
Chr5	Cufflinks	exon	19005601	19005679	1	+	.	gene_id "CUFF.4144"; transcript_id "AT5G46840.2"; exon_number "1"; FPKM "0.0000000000"; frac "0.000000"; conf_lo "0.000000"; conf_hi "0.079694"; cov "0.000000";
Chr5	Cufflinks	exon	19005738	19006277	1	+	.	gene_id "CUFF.4144"; transcript_id "AT5G46840.2"; exon_number "2"; FPKM "0.0000000000"; frac "0.000000"; conf_lo "0.000000"; conf_hi "0.079694"; cov "0.000000";
Chr5	Cufflinks	exon	19006374	19006432	1	+	.	gene_id "CUFF.4144"; transcript_id "AT5G46840.2"; exon_number "3"; FPKM "0.0000000000"; frac "0.000000"; conf_lo "0.000000"; conf_hi "0.079694"; cov "0.000000";
Chr5	Cufflinks	exon	19006521	19006590	1	+	.	gene_id "CUFF.4144"; transcript_id "AT5G46840.2"; exon_number "4"; FPKM "0.0000000000"; frac "0.000000"; conf_lo "0.000000"; conf_hi "0.079694"; cov "0.000000";
Chr5	Cufflinks	exon	19006679	19006807	1	+	.	gene_id "CUFF.4144"; transcript_id "AT5G46840.2"; exon_number "5"; FPKM "0.0000000000"; frac "0.000000"; conf_lo "0.000000"; conf_hi "0.079694"; cov "0.000000";
Chr5	Cufflinks	exon	19006901	19007029	1	+	.	gene_id "CUFF.4144"; transcript_id "AT5G46840.2"; exon_number "6"; FPKM "0.0000000000"; frac "0.000000"; conf_lo "0.000000"; conf_hi "0.079694"; cov "0.000000";
Chr5	Cufflinks	exon	19007118	19007767	1	+	.	gene_id "CUFF.4144"; transcript_id "AT5G46840.2"; exon_number "7"; FPKM "0.0000000000"; frac "0.000000"; conf_lo "0.000000"; conf_hi "0.079694"; cov "0.000000";
Chr5	Cufflinks	transcript	19007882	19009346	1000	-	.	gene_id "CUFF.4145"; transcript_id "CUFF.4145.1"; FPKM "1.2402285260"; frac "1.000000"; conf_lo "0.747591"; conf_hi "1.732866"; cov "6.476092"; full_read_support "yes";
Chr5	Cufflinks	exon	19007882	19009346	1000	-	.	gene_id "CUFF.4145"; transcript_id "CUFF.4145.1"; exon_number "1"; FPKM "1.2402285260"; frac "1.000000"; conf_lo "0.747591"; conf_hi "1.732866"; cov "6.476092";
Chr5	Cufflinks	transcript	19009098	19009178	1	-	.	gene_id "CUFF.4145"; transcript_id "AT5G46845.1"; FPKM "0.0000000000"; frac "0.000000"; conf_lo "0.000000"; conf_hi "1.418058"; cov "0.000000"; full_read_support "no";
Chr5	Cufflinks	exon	19009098	19009178	1	-	.	gene_id "CUFF.4145"; transcript_id "AT5G46845.1"; exon_number "1"; FPKM "0.0000000000"; frac "0.000000"; conf_lo "0.000000"; conf_hi "1.418058"; cov "0.000000";
Chr5	Cufflinks	transcript	19010608	19012038	1	+	.	gene_id "AT5G46850"; transcript_id "AT5G46850.2"; FPKM "0.0000000000"; frac "0.000000"; conf_lo "0.000000"; conf_hi "0.128011"; cov "0.000000"; full_read_support "no";
Chr5	Cufflinks	exon	19010608	19010782	1	+	.	gene_id "AT5G46850"; transcript_id "AT5G46850.2"; exon_number "1"; FPKM "0.0000000000"; frac "0.000000"; conf_lo "0.000000"; conf_hi "0.128011"; cov "0.000000";
Chr5	Cufflinks	exon	19010843	19010929	1	+	.	gene_id "AT5G46850"; transcript_id "AT5G46850.2"; exon_number "2"; FPKM "0.0000000000"; frac "0.000000"; conf_lo "0.000000"; conf_hi "0.128011"; cov "0.000000";
Chr5	Cufflinks	exon	19011032	19011401	1	+	.	gene_id "AT5G46850"; transcript_id "AT5G46850.2"; exon_number "3"; FPKM "0.0000000000"; frac "0.000000"; conf_lo "0.000000"; conf_hi "0.128011"; cov "0.000000";
Chr5	Cufflinks	exon	19011480	19011634	1	+	.	gene_id "AT5G46850"; transcript_id "AT5G46850.2"; exon_number "4"; FPKM "0.0000000000"; frac "0.000000"; conf_lo "0.000000"; conf_hi "0.128011"; cov "0.000000";
Chr5	Cufflinks	exon	19011714	19012038	1	+	.	gene_id "AT5G46850"; transcript_id "AT5G46850.2"; exon_number "5"; FPKM "0.0000000000"; frac "0.000000"; conf_lo "0.000000"; conf_hi "0.128011"; cov "0.000000";
Chr5	Cufflinks	transcript	19010714	19012038	1	+	.	gene_id "AT5G46850"; transcript_id "AT5G46850.1"; FPKM "0.0000000000"; frac "0.000000"; conf_lo "0.000000"; conf_hi "0.163090"; cov "0.000000"; full_read_support "no";
Chr5	Cufflinks	exon	19010714	19010782	1	+	.	gene_id "AT5G46850"; transcript_id "AT5G46850.1"; exon_number "1"; FPKM "0.0000000000"; frac "0.000000"; conf_lo "0.000000"; conf_hi "0.163090"; cov "0.000000";
Chr5	Cufflinks	exon	19011032	19011401	1	+	.	gene_id "AT5G46850"; transcript_id "AT5G46850.1"; exon_number "2"; FPKM "0.0000000000"; frac "0.000000"; conf_lo "0.000000"; conf_hi "0.163090"; cov "0.000000";
Chr5	Cufflinks	exon	19011480	19011634	1	+	.	gene_id "AT5G46850"; transcript_id "AT5G46850.1"; exon_number "3"; FPKM "0.0000000000"; frac "0.000000"; conf_lo "0.000000"; conf_hi "0.163090"; cov "0.000000";
Chr5	Cufflinks	exon	19011714	19012038	1	+	.	gene_id "AT5G46850"; transcript_id "AT5G46850.1"; exon_number "4"; FPKM "0.0000000000"; frac "0.000000"; conf_lo "0.000000"; conf_hi "0.163090"; cov "0.000000";
Chr5	Cufflinks	transcript	19010799	19012038	1000	+	.	gene_id "AT5G46850"; transcript_id "AT5G46850.3"; FPKM "3.6554572925"; frac "0.115578"; conf_lo "2.584997"; conf_hi "4.725917"; cov "19.082982"; full_read_support "yes";
Chr5	Cufflinks	exon	19010799	19010929	1000	+	.	gene_id "AT5G46850"; transcript_id "AT5G46850.3"; exon_number "1"; FPKM "3.6554572925"; frac "0.115578"; conf_lo "2.584997"; conf_hi "4.725917"; cov "19.082982";
Chr5	Cufflinks	exon	19011032	19011401	1000	+	.	gene_id "AT5G46850"; transcript_id "AT5G46850.3"; exon_number "2"; FPKM "3.6554572925"; frac "0.115578"; conf_lo "2.584997"; conf_hi "4.725917"; cov "19.082982";
Chr5	Cufflinks	exon	19011480	19011634	1000	+	.	gene_id "AT5G46850"; transcript_id "AT5G46850.3"; exon_number "3"; FPKM "3.6554572925"; frac "0.115578"; conf_lo "2.584997"; conf_hi "4.725917"; cov "19.082982";
Chr5	Cufflinks	exon	19011714	19012038	1000	+	.	gene_id "AT5G46850"; transcript_id "AT5G46850.3"; exon_number "4"; FPKM "3.6554572925"; frac "0.115578"; conf_lo "2.584997"; conf_hi "4.725917"; cov "19.082982";
Chr5	Cufflinks	transcript	19012021	19014004	1000	-	.	gene_id "CUFF.4148"; transcript_id "AT5G46860.1"; FPKM "19.0992241001"; frac "0.884422"; conf_lo "16.949945"; conf_hi "21.248503"; cov "99.705760"; full_read_support "yes";
Chr5	Cufflinks	exon	19012021	19012407	1000	-	.	gene_id "CUFF.4148"; transcript_id "AT5G46860.1"; exon_number "1"; FPKM "19.0992241001"; frac "0.884422"; conf_lo "16.949945"; conf_hi "21.248503"; cov "99.705760";
Chr5	Cufflinks	exon	19012499	19012599	1000	-	.	gene_id "CUFF.4148"; transcript_id "AT5G46860.1"; exon_number "2"; FPKM "19.0992241001"; frac "0.884422"; conf_lo "16.949945"; conf_hi "21.248503"; cov "99.705760";
Chr5	Cufflinks	exon	19012679	19012836	1000	-	.	gene_id "CUFF.4148"; transcript_id "AT5G46860.1"; exon_number "3"; FPKM "19.0992241001"; frac "0.884422"; conf_lo "16.949945"; conf_hi "21.248503"; cov "99.705760";
Chr5	Cufflinks	exon	19012950	19013012	1000	-	.	gene_id "CUFF.4148"; transcript_id "AT5G46860.1"; exon_number "4"; FPKM "19.0992241001"; frac "0.884422"; conf_lo "16.949945"; conf_hi "21.248503"; cov "99.705760";
Chr5	Cufflinks	exon	19013170	19013309	1000	-	.	gene_id "CUFF.4148"; transcript_id "AT5G46860.1"; exon_number "5"; FPKM "19.0992241001"; frac "0.884422"; conf_lo "16.949945"; conf_hi "21.248503"; cov "99.705760";
Chr5	Cufflinks	exon	19013389	19013482	1000	-	.	gene_id "CUFF.4148"; transcript_id "AT5G46860.1"; exon_number "6"; FPKM "19.0992241001"; frac "0.884422"; conf_lo "16.949945"; conf_hi "21.248503"; cov "99.705760";
Chr5	Cufflinks	exon	19013611	19014004	1000	-	.	gene_id "CUFF.4148"; transcript_id "AT5G46860.1"; exon_number "7"; FPKM "19.0992241001"; frac "0.884422"; conf_lo "16.949945"; conf_hi "21.248503"; cov "99.705760";
Chr5	Cufflinks	transcript	19015233	19017063	1000	+	.	gene_id "AT5G46870"; transcript_id "AT5G46870.1"; FPKM "1.1494420290"; frac "1.000000"; conf_lo "0.620964"; conf_hi "1.677920"; cov "6.004257"; full_read_support "yes";
Chr5	Cufflinks	exon	19015233	19015491	1000	+	.	gene_id "AT5G46870"; transcript_id "AT5G46870.1"; exon_number "1"; FPKM "1.1494420290"; frac "1.000000"; conf_lo "0.620964"; conf_hi "1.677920"; cov "6.004257";
Chr5	Cufflinks	exon	19015867	19015970	1000	+	.	gene_id "AT5G46870"; transcript_id "AT5G46870.1"; exon_number "2"; FPKM "1.1494420290"; frac "1.000000"; conf_lo "0.620964"; conf_hi "1.677920"; cov "6.004257";
Chr5	Cufflinks	exon	19016049	19016124	1000	+	.	gene_id "AT5G46870"; transcript_id "AT5G46870.1"; exon_number "3"; FPKM "1.1494420290"; frac "1.000000"; conf_lo "0.620964"; conf_hi "1.677920"; cov "6.004257";
Chr5	Cufflinks	exon	19016205	19016285	1000	+	.	gene_id "AT5G46870"; transcript_id "AT5G46870.1"; exon_number "4"; FPKM "1.1494420290"; frac "1.000000"; conf_lo "0.620964"; conf_hi "1.677920"; cov "6.004257";
Chr5	Cufflinks	exon	19016370	19017063	1000	+	.	gene_id "AT5G46870"; transcript_id "AT5G46870.1"; exon_number "5"; FPKM "1.1494420290"; frac "1.000000"; conf_lo "0.620964"; conf_hi "1.677920"; cov "6.004257";
Chr5	Cufflinks	transcript	19018101	19018443	1	+	.	gene_id "AT5G46871"; transcript_id "AT5G46871.1"; FPKM "0.0000000000"; frac "0.000000"; conf_lo "0.000000"; conf_hi "0.000000"; cov "0.000000"; full_read_support "yes";
Chr5	Cufflinks	exon	19018101	19018146	1	+	.	gene_id "AT5G46871"; transcript_id "AT5G46871.1"; exon_number "1"; FPKM "0.0000000000"; frac "0.000000"; conf_lo "0.000000"; conf_hi "0.000000"; cov "0.000000";
Chr5	Cufflinks	exon	19018253	19018443	1	+	.	gene_id "AT5G46871"; transcript_id "AT5G46871.1"; exon_number "2"; FPKM "0.0000000000"; frac "0.000000"; conf_lo "0.000000"; conf_hi "0.000000"; cov "0.000000";
Chr5	Cufflinks	transcript	19021205	19021529	1	+	.	gene_id "AT5G46873"; transcript_id "AT5G46873.1"; FPKM "0.0000000000"; frac "0.000000"; conf_lo "0.000000"; conf_hi "0.000000"; cov "0.000000"; full_read_support "no";
Chr5	Cufflinks	exon	19021205	19021259	1	+	.	gene_id "AT5G46873"; transcript_id "AT5G46873.1"; exon_number "1"; FPKM "0.0000000000"; frac "0.000000"; conf_lo "0.000000"; conf_hi "0.000000"; cov "0.000000";
Chr5	Cufflinks	exon	19021369	19021529	1	+	.	gene_id "AT5G46873"; transcript_id "AT5G46873.1"; exon_number "2"; FPKM "0.0000000000"; frac "0.000000"; conf_lo "0.000000"; conf_hi "0.000000"; cov "0.000000";
Chr5	Cufflinks	transcript	19022383	19022699	1	+	.	gene_id "AT5G46874"; transcript_id "AT5G46874.1"; FPKM "0.0000000000"; frac "0.000000"; conf_lo "0.000000"; conf_hi "0.000000"; cov "0.000000"; full_read_support "no";
Chr5	Cufflinks	exon	19022383	19022428	1	+	.	gene_id "AT5G46874"; transcript_id "AT5G46874.1"; exon_number "1"; FPKM "0.0000000000"; frac "0.000000"; conf_lo "0.000000"; conf_hi "0.000000"; cov "0.000000";
Chr5	Cufflinks	exon	19022506	19022699	1	+	.	gene_id "AT5G46874"; transcript_id "AT5G46874.1"; exon_number "2"; FPKM "0.0000000000"; frac "0.000000"; conf_lo "0.000000"; conf_hi "0.000000"; cov "0.000000";
Chr5	Cufflinks	transcript	19024403	19024970	1	+	.	gene_id "AT5G46875"; transcript_id "AT5G46875.1"; FPKM "0.0000000000"; frac "0.000000"; conf_lo "0.000000"; conf_hi "0.000000"; cov "0.000000"; full_read_support "no";
Chr5	Cufflinks	exon	19024403	19024455	1	+	.	gene_id "AT5G46875"; transcript_id "AT5G46875.1"; exon_number "1"; FPKM "0.0000000000"; frac "0.000000"; conf_lo "0.000000"; conf_hi "0.000000"; cov "0.000000";
Chr5	Cufflinks	exon	19024547	19024761	1	+	.	gene_id "AT5G46875"; transcript_id "AT5G46875.1"; exon_number "2"; FPKM "0.0000000000"; frac "0.000000"; conf_lo "0.000000"; conf_hi "0.000000"; cov "0.000000";
Chr5	Cufflinks	exon	19024840	19024970	1	+	.	gene_id "AT5G46875"; transcript_id "AT5G46875.1"; exon_number "3"; FPKM "0.0000000000"; frac "0.000000"; conf_lo "0.000000"; conf_hi "0.000000"; cov "0.000000";
Chr5	Cufflinks	transcript	19025895	19026269	1	+	.	gene_id "AT5G46877"; transcript_id "AT5G46877.1"; FPKM "0.0000000000"; frac "0.000000"; conf_lo "0.000000"; conf_hi "0.000000"; cov "0.000000"; full_read_support "no";
Chr5	Cufflinks	exon	19025895	19025949	1	+	.	gene_id "AT5G46877"; transcript_id "AT5G46877.1"; exon_number "1"; FPKM "0.0000000000"; frac "0.000000"; conf_lo "0.000000"; conf_hi "0.000000"; cov "0.000000";
Chr5	Cufflinks	exon	19026061	19026269	1	+	.	gene_id "AT5G46877"; transcript_id "AT5G46877.1"; exon_number "2"; FPKM "0.0000000000"; frac "0.000000"; conf_lo "0.000000"; conf_hi "0.000000"; cov "0.000000";
Chr5	Cufflinks	transcript	19030882	19035878	630	+	.	gene_id "CUFF.4150"; transcript_id "CUFF.4150.1"; FPKM "0.5593119800"; frac "0.390963"; conf_lo "0.281082"; conf_hi "0.837541"; cov "2.920691"; full_read_support "yes";
Chr5	Cufflinks	exon	19030882	19030953	630	+	.	gene_id "CUFF.4150"; transcript_id "CUFF.4150.1"; exon_number "1"; FPKM "0.5593119800"; frac "0.390963"; conf_lo "0.281082"; conf_hi "0.837541"; cov "2.920691";
Chr5	Cufflinks	exon	19031518	19031686	630	+	.	gene_id "CUFF.4150"; transcript_id "CUFF.4150.1"; exon_number "2"; FPKM "0.5593119800"; frac "0.390963"; conf_lo "0.281082"; conf_hi "0.837541"; cov "2.920691";
Chr5	Cufflinks	exon	19031808	19032043	630	+	.	gene_id "CUFF.4150"; transcript_id "CUFF.4150.1"; exon_number "3"; FPKM "0.5593119800"; frac "0.390963"; conf_lo "0.281082"; conf_hi "0.837541"; cov "2.920691";
Chr5	Cufflinks	exon	19032477	19032594	630	+	.	gene_id "CUFF.4150"; transcript_id "CUFF.4150.1"; exon_number "4"; FPKM "0.5593119800"; frac "0.390963"; conf_lo "0.281082"; conf_hi "0.837541"; cov "2.920691";
Chr5	Cufflinks	exon	19032804	19032986	630	+	.	gene_id "CUFF.4150"; transcript_id "CUFF.4150.1"; exon_number "5"; FPKM "0.5593119800"; frac "0.390963"; conf_lo "0.281082"; conf_hi "0.837541"; cov "2.920691";
Chr5	Cufflinks	exon	19033210	19033740	630	+	.	gene_id "CUFF.4150"; transcript_id "CUFF.4150.1"; exon_number "6"; FPKM "0.5593119800"; frac "0.390963"; conf_lo "0.281082"; conf_hi "0.837541"; cov "2.920691";
Chr5	Cufflinks	exon	19033819	19033917	630	+	.	gene_id "CUFF.4150"; transcript_id "CUFF.4150.1"; exon_number "7"; FPKM "0.5593119800"; frac "0.390963"; conf_lo "0.281082"; conf_hi "0.837541"; cov "2.920691";
Chr5	Cufflinks	exon	19034003	19034393	630	+	.	gene_id "CUFF.4150"; transcript_id "CUFF.4150.1"; exon_number "8"; FPKM "0.5593119800"; frac "0.390963"; conf_lo "0.281082"; conf_hi "0.837541"; cov "2.920691";
Chr5	Cufflinks	exon	19034466	19034734	630	+	.	gene_id "CUFF.4150"; transcript_id "CUFF.4150.1"; exon_number "9"; FPKM "0.5593119800"; frac "0.390963"; conf_lo "0.281082"; conf_hi "0.837541"; cov "2.920691";
Chr5	Cufflinks	exon	19034808	19034903	630	+	.	gene_id "CUFF.4150"; transcript_id "CUFF.4150.1"; exon_number "10"; FPKM "0.5593119800"; frac "0.390963"; conf_lo "0.281082"; conf_hi "0.837541"; cov "2.920691";
Chr5	Cufflinks	exon	19034978	19035878	630	+	.	gene_id "CUFF.4150"; transcript_id "CUFF.4150.1"; exon_number "11"; FPKM "0.5593119800"; frac "0.390963"; conf_lo "0.281082"; conf_hi "0.837541"; cov "2.920691";
Chr5	Cufflinks	transcript	19031350	19035731	1000	+	.	gene_id "CUFF.4150"; transcript_id "AT5G46880.1"; FPKM "0.8871619007"; frac "0.609037"; conf_lo "0.560025"; conf_hi "1.214298"; cov "4.632701"; full_read_support "yes";
Chr5	Cufflinks	exon	19031350	19031686	1000	+	.	gene_id "CUFF.4150"; transcript_id "AT5G46880.1"; exon_number "1"; FPKM "0.8871619007"; frac "0.609037"; conf_lo "0.560025"; conf_hi "1.214298"; cov "4.632701";
Chr5	Cufflinks	exon	19031808	19032043	1000	+	.	gene_id "CUFF.4150"; transcript_id "AT5G46880.1"; exon_number "2"; FPKM "0.8871619007"; frac "0.609037"; conf_lo "0.560025"; conf_hi "1.214298"; cov "4.632701";
Chr5	Cufflinks	exon	19032477	19032594	1000	+	.	gene_id "CUFF.4150"; transcript_id "AT5G46880.1"; exon_number "3"; FPKM "0.8871619007"; frac "0.609037"; conf_lo "0.560025"; conf_hi "1.214298"; cov "4.632701";
Chr5	Cufflinks	exon	19032804	19032986	1000	+	.	gene_id "CUFF.4150"; transcript_id "AT5G46880.1"; exon_number "4"; FPKM "0.8871619007"; frac "0.609037"; conf_lo "0.560025"; conf_hi "1.214298"; cov "4.632701";
Chr5	Cufflinks	exon	19033210	19033740	1000	+	.	gene_id "CUFF.4150"; transcript_id "AT5G46880.1"; exon_number "5"; FPKM "0.8871619007"; frac "0.609037"; conf_lo "0.560025"; conf_hi "1.214298"; cov "4.632701";
Chr5	Cufflinks	exon	19033819	19033917	1000	+	.	gene_id "CUFF.4150"; transcript_id "AT5G46880.1"; exon_number "6"; FPKM "0.8871619007"; frac "0.609037"; conf_lo "0.560025"; conf_hi "1.214298"; cov "4.632701";
Chr5	Cufflinks	exon	19034003	19034393	1000	+	.	gene_id "CUFF.4150"; transcript_id "AT5G46880.1"; exon_number "7"; FPKM "0.8871619007"; frac "0.609037"; conf_lo "0.560025"; conf_hi "1.214298"; cov "4.632701";
Chr5	Cufflinks	exon	19034466	19034734	1000	+	.	gene_id "CUFF.4150"; transcript_id "AT5G46880.1"; exon_number "8"; FPKM "0.8871619007"; frac "0.609037"; conf_lo "0.560025"; conf_hi "1.214298"; cov "4.632701";
Chr5	Cufflinks	exon	19034808	19034903	1000	+	.	gene_id "CUFF.4150"; transcript_id "AT5G46880.1"; exon_number "9"; FPKM "0.8871619007"; frac "0.609037"; conf_lo "0.560025"; conf_hi "1.214298"; cov "4.632701";
Chr5	Cufflinks	exon	19034978	19035731	1000	+	.	gene_id "CUFF.4150"; transcript_id "AT5G46880.1"; exon_number "10"; FPKM "0.8871619007"; frac "0.609037"; conf_lo "0.560025"; conf_hi "1.214298"; cov "4.632701";
Chr5	Cufflinks	transcript	19036296	19036916	1000	-	.	gene_id "AT5G46890"; transcript_id "AT5G46890.1"; FPKM "3.9579459171"; frac "1.000000"; conf_lo "2.461983"; conf_hi "5.453909"; cov "20.674834"; full_read_support "yes";
Chr5	Cufflinks	exon	19036296	19036916	1000	-	.	gene_id "AT5G46890"; transcript_id "AT5G46890.1"; exon_number "1"; FPKM "3.9579459171"; frac "1.000000"; conf_lo "2.461983"; conf_hi "5.453909"; cov "20.674834";
Chr5	Cufflinks	transcript	19039701	19040402	1000	-	.	gene_id "AT5G46900"; transcript_id "AT5G46900.1"; FPKM "4.5964786860"; frac "1.000000"; conf_lo "3.122800"; conf_hi "6.070158"; cov "24.010292"; full_read_support "yes";
Chr5	Cufflinks	exon	19039701	19040402	1000	-	.	gene_id "AT5G46900"; transcript_id "AT5G46900.1"; exon_number "1"; FPKM "4.5964786860"; frac "1.000000"; conf_lo "3.122800"; conf_hi "6.070158"; cov "24.010292";
Chr5	Cufflinks	transcript	19046475	19047521	778	+	.	gene_id "CUFF.4153"; transcript_id "CUFF.4153.1"; FPKM "1.2175273969"; frac "0.114573"; conf_lo "0.570213"; conf_hi "1.864842"; cov "6.351099"; full_read_support "yes";
Chr5	Cufflinks	exon	19046475	19047521	778	+	.	gene_id "CUFF.4153"; transcript_id "CUFF.4153.1"; exon_number "1"; FPKM "1.2175273969"; frac "0.114573"; conf_lo "0.570213"; conf_hi "1.864842"; cov "6.351099";
Chr5	Cufflinks	transcript	19046475	19051286	1000	+	.	gene_id "CUFF.4153"; transcript_id "CUFF.4153.2"; FPKM "1.5631381339"; frac "0.540337"; conf_lo "1.155022"; conf_hi "1.971254"; cov "8.153940"; full_read_support "yes";
Chr5	Cufflinks	exon	19046475	19046890	1000	+	.	gene_id "CUFF.4153"; transcript_id "CUFF.4153.2"; exon_number "1"; FPKM "1.5631381339"; frac "0.540337"; conf_lo "1.155022"; conf_hi "1.971254"; cov "8.153940";
Chr5	Cufflinks	exon	19047540	19047927	1000	+	.	gene_id "CUFF.4153"; transcript_id "CUFF.4153.2"; exon_number "2"; FPKM "1.5631381339"; frac "0.540337"; conf_lo "1.155022"; conf_hi "1.971254"; cov "8.153940";
Chr5	Cufflinks	exon	19048149	19048305	1000	+	.	gene_id "CUFF.4153"; transcript_id "CUFF.4153.2"; exon_number "3"; FPKM "1.5631381339"; frac "0.540337"; conf_lo "1.155022"; conf_hi "1.971254"; cov "8.153940";
Chr5	Cufflinks	exon	19048385	19048604	1000	+	.	gene_id "CUFF.4153"; transcript_id "CUFF.4153.2"; exon_number "4"; FPKM "1.5631381339"; frac "0.540337"; conf_lo "1.155022"; conf_hi "1.971254"; cov "8.153940";
Chr5	Cufflinks	exon	19048739	19048792	1000	+	.	gene_id "CUFF.4153"; transcript_id "CUFF.4153.2"; exon_number "5"; FPKM "1.5631381339"; frac "0.540337"; conf_lo "1.155022"; conf_hi "1.971254"; cov "8.153940";
Chr5	Cufflinks	exon	19048884	19048963	1000	+	.	gene_id "CUFF.4153"; transcript_id "CUFF.4153.2"; exon_number "6"; FPKM "1.5631381339"; frac "0.540337"; conf_lo "1.155022"; conf_hi "1.971254"; cov "8.153940";
Chr5	Cufflinks	exon	19049069	19049346	1000	+	.	gene_id "CUFF.4153"; transcript_id "CUFF.4153.2"; exon_number "7"; FPKM "1.5631381339"; frac "0.540337"; conf_lo "1.155022"; conf_hi "1.971254"; cov "8.153940";
Chr5	Cufflinks	exon	19049439	19049834	1000	+	.	gene_id "CUFF.4153"; transcript_id "CUFF.4153.2"; exon_number "8"; FPKM "1.5631381339"; frac "0.540337"; conf_lo "1.155022"; conf_hi "1.971254"; cov "8.153940";
Chr5	Cufflinks	exon	19049919	19050259	1000	+	.	gene_id "CUFF.4153"; transcript_id "CUFF.4153.2"; exon_number "9"; FPKM "1.5631381339"; frac "0.540337"; conf_lo "1.155022"; conf_hi "1.971254"; cov "8.153940";
Chr5	Cufflinks	exon	19050345	19051286	1000	+	.	gene_id "CUFF.4153"; transcript_id "CUFF.4153.2"; exon_number "10"; FPKM "1.5631381339"; frac "0.540337"; conf_lo "1.155022"; conf_hi "1.971254"; cov "8.153940";
Chr5	Cufflinks	transcript	19046858	19050880	895	+	.	gene_id "CUFF.4153"; transcript_id "AT5G46910.1"; FPKM "1.4005121070"; frac "0.345090"; conf_lo "0.930722"; conf_hi "1.870302"; cov "7.305619"; full_read_support "no";
Chr5	Cufflinks	exon	19046858	19046890	895	+	.	gene_id "CUFF.4153"; transcript_id "AT5G46910.1"; exon_number "1"; FPKM "1.4005121070"; frac "0.345090"; conf_lo "0.930722"; conf_hi "1.870302"; cov "7.305619";
Chr5	Cufflinks	exon	19047540	19047927	895	+	.	gene_id "CUFF.4153"; transcript_id "AT5G46910.1"; exon_number "2"; FPKM "1.4005121070"; frac "0.345090"; conf_lo "0.930722"; conf_hi "1.870302"; cov "7.305619";
Chr5	Cufflinks	exon	19048149	19048305	895	+	.	gene_id "CUFF.4153"; transcript_id "AT5G46910.1"; exon_number "3"; FPKM "1.4005121070"; frac "0.345090"; conf_lo "0.930722"; conf_hi "1.870302"; cov "7.305619";
Chr5	Cufflinks	exon	19048385	19048604	895	+	.	gene_id "CUFF.4153"; transcript_id "AT5G46910.1"; exon_number "4"; FPKM "1.4005121070"; frac "0.345090"; conf_lo "0.930722"; conf_hi "1.870302"; cov "7.305619";
Chr5	Cufflinks	exon	19048739	19048792	895	+	.	gene_id "CUFF.4153"; transcript_id "AT5G46910.1"; exon_number "5"; FPKM "1.4005121070"; frac "0.345090"; conf_lo "0.930722"; conf_hi "1.870302"; cov "7.305619";
Chr5	Cufflinks	exon	19048884	19048963	895	+	.	gene_id "CUFF.4153"; transcript_id "AT5G46910.1"; exon_number "6"; FPKM "1.4005121070"; frac "0.345090"; conf_lo "0.930722"; conf_hi "1.870302"; cov "7.305619";
Chr5	Cufflinks	exon	19049069	19049346	895	+	.	gene_id "CUFF.4153"; transcript_id "AT5G46910.1"; exon_number "7"; FPKM "1.4005121070"; frac "0.345090"; conf_lo "0.930722"; conf_hi "1.870302"; cov "7.305619";
Chr5	Cufflinks	exon	19049439	19049834	895	+	.	gene_id "CUFF.4153"; transcript_id "AT5G46910.1"; exon_number "8"; FPKM "1.4005121070"; frac "0.345090"; conf_lo "0.930722"; conf_hi "1.870302"; cov "7.305619";
Chr5	Cufflinks	exon	19049919	19050259	895	+	.	gene_id "CUFF.4153"; transcript_id "AT5G46910.1"; exon_number "9"; FPKM "1.4005121070"; frac "0.345090"; conf_lo "0.930722"; conf_hi "1.870302"; cov "7.305619";
Chr5	Cufflinks	exon	19050345	19050578	895	+	.	gene_id "CUFF.4153"; transcript_id "AT5G46910.1"; exon_number "10"; FPKM "1.4005121070"; frac "0.345090"; conf_lo "0.930722"; conf_hi "1.870302"; cov "7.305619";
Chr5	Cufflinks	exon	19050668	19050880	895	+	.	gene_id "CUFF.4153"; transcript_id "AT5G46910.1"; exon_number "11"; FPKM "1.4005121070"; frac "0.345090"; conf_lo "0.930722"; conf_hi "1.870302"; cov "7.305619";
Chr5	Cufflinks	transcript	19051568	19053200	1	-	.	gene_id "AT5G46915"; transcript_id "AT5G46915.1"; FPKM "0.0000000000"; frac "0.000000"; conf_lo "0.000000"; conf_hi "0.000000"; cov "0.000000"; full_read_support "no";
Chr5	Cufflinks	exon	19051568	19051834	1	-	.	gene_id "AT5G46915"; transcript_id "AT5G46915.1"; exon_number "1"; FPKM "0.0000000000"; frac "0.000000"; conf_lo "0.000000"; conf_hi "0.000000"; cov "0.000000";
Chr5	Cufflinks	exon	19051933	19052195	1	-	.	gene_id "AT5G46915"; transcript_id "AT5G46915.1"; exon_number "2"; FPKM "0.0000000000"; frac "0.000000"; conf_lo "0.000000"; conf_hi "0.000000"; cov "0.000000";
Chr5	Cufflinks	exon	19052277	19052333	1	-	.	gene_id "AT5G46915"; transcript_id "AT5G46915.1"; exon_number "3"; FPKM "0.0000000000"; frac "0.000000"; conf_lo "0.000000"; conf_hi "0.000000"; cov "0.000000";
Chr5	Cufflinks	exon	19052404	19052487	1	-	.	gene_id "AT5G46915"; transcript_id "AT5G46915.1"; exon_number "4"; FPKM "0.0000000000"; frac "0.000000"; conf_lo "0.000000"; conf_hi "0.000000"; cov "0.000000";
Chr5	Cufflinks	exon	19052529	19052580	1	-	.	gene_id "AT5G46915"; transcript_id "AT5G46915.1"; exon_number "5"; FPKM "0.0000000000"; frac "0.000000"; conf_lo "0.000000"; conf_hi "0.000000"; cov "0.000000";
Chr5	Cufflinks	exon	19052951	19052992	1	-	.	gene_id "AT5G46915"; transcript_id "AT5G46915.1"; exon_number "6"; FPKM "0.0000000000"; frac "0.000000"; conf_lo "0.000000"; conf_hi "0.000000"; cov "0.000000";
Chr5	Cufflinks	exon	19053099	19053200	1	-	.	gene_id "AT5G46915"; transcript_id "AT5G46915.1"; exon_number "7"; FPKM "0.0000000000"; frac "0.000000"; conf_lo "0.000000"; conf_hi "0.000000"; cov "0.000000";
Chr5	Cufflinks	transcript	19053628	19056007	1000	+	.	gene_id "AT5G46920"; transcript_id "AT5G46920.1"; FPKM "5.8351963365"; frac "1.000000"; conf_lo "5.003183"; conf_hi "6.667210"; cov "30.437941"; full_read_support "yes";
Chr5	Cufflinks	exon	19053628	19056007	1000	+	.	gene_id "AT5G46920"; transcript_id "AT5G46920.1"; exon_number "1"; FPKM "5.8351963365"; frac "1.000000"; conf_lo "5.003183"; conf_hi "6.667210"; cov "30.437941";
Chr5	Cufflinks	transcript	19056655	19057191	1	-	.	gene_id "AT5G46930"; transcript_id "AT5G46930.1"; FPKM "0.0000000000"; frac "0.000000"; conf_lo "0.000000"; conf_hi "0.000000"; cov "0.000000"; full_read_support "no";
Chr5	Cufflinks	exon	19056655	19057191	1	-	.	gene_id "AT5G46930"; transcript_id "AT5G46930.1"; exon_number "1"; FPKM "0.0000000000"; frac "0.000000"; conf_lo "0.000000"; conf_hi "0.000000"; cov "0.000000";
Chr5	Cufflinks	transcript	19058168	19058814	1	-	.	gene_id "AT5G46940"; transcript_id "AT5G46940.1"; FPKM "0.0000000000"; frac "0.000000"; conf_lo "0.000000"; conf_hi "0.000000"; cov "0.000000"; full_read_support "no";
Chr5	Cufflinks	exon	19058168	19058814	1	-	.	gene_id "AT5G46940"; transcript_id "AT5G46940.1"; exon_number "1"; FPKM "0.0000000000"; frac "0.000000"; conf_lo "0.000000"; conf_hi "0.000000"; cov "0.000000";
Chr5	Cufflinks	transcript	19059519	19060121	1	-	.	gene_id "AT5G46950"; transcript_id "AT5G46950.1"; FPKM "0.0000000000"; frac "0.000000"; conf_lo "0.000000"; conf_hi "0.000000"; cov "0.000000"; full_read_support "no";
Chr5	Cufflinks	exon	19059519	19060121	1	-	.	gene_id "AT5G46950"; transcript_id "AT5G46950.1"; exon_number "1"; FPKM "0.0000000000"; frac "0.000000"; conf_lo "0.000000"; conf_hi "0.000000"; cov "0.000000";
Chr5	Cufflinks	transcript	19062174	19062780	1	-	.	gene_id "AT5G46960"; transcript_id "AT5G46960.1"; FPKM "0.0000000000"; frac "0.000000"; conf_lo "0.000000"; conf_hi "0.000000"; cov "0.000000"; full_read_support "no";
Chr5	Cufflinks	exon	19062174	19062780	1	-	.	gene_id "AT5G46960"; transcript_id "AT5G46960.1"; exon_number "1"; FPKM "0.0000000000"; frac "0.000000"; conf_lo "0.000000"; conf_hi "0.000000"; cov "0.000000";
Chr5	Cufflinks	transcript	19063918	19064412	1	-	.	gene_id "AT5G46970"; transcript_id "AT5G46970.1"; FPKM "0.0000000000"; frac "0.000000"; conf_lo "0.000000"; conf_hi "0.000000"; cov "0.000000"; full_read_support "no";
Chr5	Cufflinks	exon	19063918	19064412	1	-	.	gene_id "AT5G46970"; transcript_id "AT5G46970.1"; exon_number "1"; FPKM "0.0000000000"; frac "0.000000"; conf_lo "0.000000"; conf_hi "0.000000"; cov "0.000000";
Chr5	Cufflinks	transcript	19065453	19066007	1	-	.	gene_id "AT5G46980"; transcript_id "AT5G46980.1"; FPKM "0.0000000000"; frac "0.000000"; conf_lo "0.000000"; conf_hi "0.000000"; cov "0.000000"; full_read_support "no";
Chr5	Cufflinks	exon	19065453	19066007	1	-	.	gene_id "AT5G46980"; transcript_id "AT5G46980.1"; exon_number "1"; FPKM "0.0000000000"; frac "0.000000"; conf_lo "0.000000"; conf_hi "0.000000"; cov "0.000000";
Chr5	Cufflinks	transcript	19067692	19068255	1	-	.	gene_id "AT5G46990"; transcript_id "AT5G46990.1"; FPKM "0.0000000000"; frac "0.000000"; conf_lo "0.000000"; conf_hi "0.000000"; cov "0.000000"; full_read_support "no";
Chr5	Cufflinks	exon	19067692	19068255	1	-	.	gene_id "AT5G46990"; transcript_id "AT5G46990.1"; exon_number "1"; FPKM "0.0000000000"; frac "0.000000"; conf_lo "0.000000"; conf_hi "0.000000"; cov "0.000000";
Chr5	Cufflinks	transcript	19068944	19070333	1000	-	.	gene_id "AT5G47000"; transcript_id "AT5G47000.1"; FPKM "0.1465969384"; frac "1.000000"; conf_lo "0.000000"; conf_hi "0.315873"; cov "0.765768"; full_read_support "yes";
Chr5	Cufflinks	exon	19068944	19070333	1000	-	.	gene_id "AT5G47000"; transcript_id "AT5G47000.1"; exon_number "1"; FPKM "0.1465969384"; frac "1.000000"; conf_lo "0.000000"; conf_hi "0.315873"; cov "0.765768";
Chr5	Cufflinks	transcript	19071837	19079504	655	+	.	gene_id "CUFF.4157"; transcript_id "CUFF.4157.1"; FPKM "6.3671166813"; frac "0.415628"; conf_lo "5.586299"; conf_hi "7.147934"; cov "33.241110"; full_read_support "yes";
Chr5	Cufflinks	exon	19071837	19072545	655	+	.	gene_id "CUFF.4157"; transcript_id "CUFF.4157.1"; exon_number "1"; FPKM "6.3671166813"; frac "0.415628"; conf_lo "5.586299"; conf_hi "7.147934"; cov "33.241110";
Chr5	Cufflinks	exon	19072737	19072988	655	+	.	gene_id "CUFF.4157"; transcript_id "CUFF.4157.1"; exon_number "2"; FPKM "6.3671166813"; frac "0.415628"; conf_lo "5.586299"; conf_hi "7.147934"; cov "33.241110";
Chr5	Cufflinks	exon	19073064	19073234	655	+	.	gene_id "CUFF.4157"; transcript_id "CUFF.4157.1"; exon_number "3"; FPKM "6.3671166813"; frac "0.415628"; conf_lo "5.586299"; conf_hi "7.147934"; cov "33.241110";
Chr5	Cufflinks	exon	19073377	19073427	655	+	.	gene_id "CUFF.4157"; transcript_id "CUFF.4157.1"; exon_number "4"; FPKM "6.3671166813"; frac "0.415628"; conf_lo "5.586299"; conf_hi "7.147934"; cov "33.241110";
Chr5	Cufflinks	exon	19073520	19073612	655	+	.	gene_id "CUFF.4157"; transcript_id "CUFF.4157.1"; exon_number "5"; FPKM "6.3671166813"; frac "0.415628"; conf_lo "5.586299"; conf_hi "7.147934"; cov "33.241110";
Chr5	Cufflinks	exon	19073682	19073777	655	+	.	gene_id "CUFF.4157"; transcript_id "CUFF.4157.1"; exon_number "6"; FPKM "6.3671166813"; frac "0.415628"; conf_lo "5.586299"; conf_hi "7.147934"; cov "33.241110";
Chr5	Cufflinks	exon	19073874	19073924	655	+	.	gene_id "CUFF.4157"; transcript_id "CUFF.4157.1"; exon_number "7"; FPKM "6.3671166813"; frac "0.415628"; conf_lo "5.586299"; conf_hi "7.147934"; cov "33.241110";
Chr5	Cufflinks	exon	19074005	19074123	655	+	.	gene_id "CUFF.4157"; transcript_id "CUFF.4157.1"; exon_number "8"; FPKM "6.3671166813"; frac "0.415628"; conf_lo "5.586299"; conf_hi "7.147934"; cov "33.241110";
Chr5	Cufflinks	exon	19074224	19074332	655	+	.	gene_id "CUFF.4157"; transcript_id "CUFF.4157.1"; exon_number "9"; FPKM "6.3671166813"; frac "0.415628"; conf_lo "5.586299"; conf_hi "7.147934"; cov "33.241110";
Chr5	Cufflinks	exon	19074499	19074621	655	+	.	gene_id "CUFF.4157"; transcript_id "CUFF.4157.1"; exon_number "10"; FPKM "6.3671166813"; frac "0.415628"; conf_lo "5.586299"; conf_hi "7.147934"; cov "33.241110";
Chr5	Cufflinks	exon	19074702	19074773	655	+	.	gene_id "CUFF.4157"; transcript_id "CUFF.4157.1"; exon_number "11"; FPKM "6.3671166813"; frac "0.415628"; conf_lo "5.586299"; conf_hi "7.147934"; cov "33.241110";
Chr5	Cufflinks	exon	19074925	19074996	655	+	.	gene_id "CUFF.4157"; transcript_id "CUFF.4157.1"; exon_number "12"; FPKM "6.3671166813"; frac "0.415628"; conf_lo "5.586299"; conf_hi "7.147934"; cov "33.241110";
Chr5	Cufflinks	exon	19075101	19075167	655	+	.	gene_id "CUFF.4157"; transcript_id "CUFF.4157.1"; exon_number "13"; FPKM "6.3671166813"; frac "0.415628"; conf_lo "5.586299"; conf_hi "7.147934"; cov "33.241110";
Chr5	Cufflinks	exon	19075335	19075477	655	+	.	gene_id "CUFF.4157"; transcript_id "CUFF.4157.1"; exon_number "14"; FPKM "6.3671166813"; frac "0.415628"; conf_lo "5.586299"; conf_hi "7.147934"; cov "33.241110";
Chr5	Cufflinks	exon	19075559	19075630	655	+	.	gene_id "CUFF.4157"; transcript_id "CUFF.4157.1"; exon_number "15"; FPKM "6.3671166813"; frac "0.415628"; conf_lo "5.586299"; conf_hi "7.147934"; cov "33.241110";
Chr5	Cufflinks	exon	19075706	19075834	655	+	.	gene_id "CUFF.4157"; transcript_id "CUFF.4157.1"; exon_number "16"; FPKM "6.3671166813"; frac "0.415628"; conf_lo "5.586299"; conf_hi "7.147934"; cov "33.241110";
Chr5	Cufflinks	exon	19075941	19076096	655	+	.	gene_id "CUFF.4157"; transcript_id "CUFF.4157.1"; exon_number "17"; FPKM "6.3671166813"; frac "0.415628"; conf_lo "5.586299"; conf_hi "7.147934"; cov "33.241110";
Chr5	Cufflinks	exon	19076220	19076333	655	+	.	gene_id "CUFF.4157"; transcript_id "CUFF.4157.1"; exon_number "18"; FPKM "6.3671166813"; frac "0.415628"; conf_lo "5.586299"; conf_hi "7.147934"; cov "33.241110";
Chr5	Cufflinks	exon	19076414	19076512	655	+	.	gene_id "CUFF.4157"; transcript_id "CUFF.4157.1"; exon_number "19"; FPKM "6.3671166813"; frac "0.415628"; conf_lo "5.586299"; conf_hi "7.147934"; cov "33.241110";
Chr5	Cufflinks	exon	19076586	19076664	655	+	.	gene_id "CUFF.4157"; transcript_id "CUFF.4157.1"; exon_number "20"; FPKM "6.3671166813"; frac "0.415628"; conf_lo "5.586299"; conf_hi "7.147934"; cov "33.241110";
Chr5	Cufflinks	exon	19076801	19076935	655	+	.	gene_id "CUFF.4157"; transcript_id "CUFF.4157.1"; exon_number "21"; FPKM "6.3671166813"; frac "0.415628"; conf_lo "5.586299"; conf_hi "7.147934"; cov "33.241110";
Chr5	Cufflinks	exon	19077079	19077153	655	+	.	gene_id "CUFF.4157"; transcript_id "CUFF.4157.1"; exon_number "22"; FPKM "6.3671166813"; frac "0.415628"; conf_lo "5.586299"; conf_hi "7.147934"; cov "33.241110";
Chr5	Cufflinks	exon	19077236	19077344	655	+	.	gene_id "CUFF.4157"; transcript_id "CUFF.4157.1"; exon_number "23"; FPKM "6.3671166813"; frac "0.415628"; conf_lo "5.586299"; conf_hi "7.147934"; cov "33.241110";
Chr5	Cufflinks	exon	19077431	19077774	655	+	.	gene_id "CUFF.4157"; transcript_id "CUFF.4157.1"; exon_number "24"; FPKM "6.3671166813"; frac "0.415628"; conf_lo "5.586299"; conf_hi "7.147934"; cov "33.241110";
Chr5	Cufflinks	exon	19077890	19077937	655	+	.	gene_id "CUFF.4157"; transcript_id "CUFF.4157.1"; exon_number "25"; FPKM "6.3671166813"; frac "0.415628"; conf_lo "5.586299"; conf_hi "7.147934"; cov "33.241110";
Chr5	Cufflinks	exon	19078033	19078104	655	+	.	gene_id "CUFF.4157"; transcript_id "CUFF.4157.1"; exon_number "26"; FPKM "6.3671166813"; frac "0.415628"; conf_lo "5.586299"; conf_hi "7.147934"; cov "33.241110";
Chr5	Cufflinks	exon	19078229	19078360	655	+	.	gene_id "CUFF.4157"; transcript_id "CUFF.4157.1"; exon_number "27"; FPKM "6.3671166813"; frac "0.415628"; conf_lo "5.586299"; conf_hi "7.147934"; cov "33.241110";
Chr5	Cufflinks	exon	19078445	19078561	655	+	.	gene_id "CUFF.4157"; transcript_id "CUFF.4157.1"; exon_number "28"; FPKM "6.3671166813"; frac "0.415628"; conf_lo "5.586299"; conf_hi "7.147934"; cov "33.241110";
Chr5	Cufflinks	exon	19078728	19079504	655	+	.	gene_id "CUFF.4157"; transcript_id "CUFF.4157.1"; exon_number "29"; FPKM "6.3671166813"; frac "0.415628"; conf_lo "5.586299"; conf_hi "7.147934"; cov "33.241110";
Chr5	Cufflinks	transcript	19072009	19079334	1000	+	.	gene_id "CUFF.4157"; transcript_id "AT5G47010.1"; FPKM "9.7144026519"; frac "0.584372"; conf_lo "8.741160"; conf_hi "10.687645"; cov "50.716445"; full_read_support "yes";
Chr5	Cufflinks	exon	19072009	19072545	1000	+	.	gene_id "CUFF.4157"; transcript_id "AT5G47010.1"; exon_number "1"; FPKM "9.7144026519"; frac "0.584372"; conf_lo "8.741160"; conf_hi "10.687645"; cov "50.716445";
Chr5	Cufflinks	exon	19072737	19072988	1000	+	.	gene_id "CUFF.4157"; transcript_id "AT5G47010.1"; exon_number "2"; FPKM "9.7144026519"; frac "0.584372"; conf_lo "8.741160"; conf_hi "10.687645"; cov "50.716445";
Chr5	Cufflinks	exon	19073064	19073234	1000	+	.	gene_id "CUFF.4157"; transcript_id "AT5G47010.1"; exon_number "3"; FPKM "9.7144026519"; frac "0.584372"; conf_lo "8.741160"; conf_hi "10.687645"; cov "50.716445";
Chr5	Cufflinks	exon	19073377	19073427	1000	+	.	gene_id "CUFF.4157"; transcript_id "AT5G47010.1"; exon_number "4"; FPKM "9.7144026519"; frac "0.584372"; conf_lo "8.741160"; conf_hi "10.687645"; cov "50.716445";
Chr5	Cufflinks	exon	19073520	19073612	1000	+	.	gene_id "CUFF.4157"; transcript_id "AT5G47010.1"; exon_number "5"; FPKM "9.7144026519"; frac "0.584372"; conf_lo "8.741160"; conf_hi "10.687645"; cov "50.716445";
Chr5	Cufflinks	exon	19073682	19073777	1000	+	.	gene_id "CUFF.4157"; transcript_id "AT5G47010.1"; exon_number "6"; FPKM "9.7144026519"; frac "0.584372"; conf_lo "8.741160"; conf_hi "10.687645"; cov "50.716445";
Chr5	Cufflinks	exon	19073874	19073924	1000	+	.	gene_id "CUFF.4157"; transcript_id "AT5G47010.1"; exon_number "7"; FPKM "9.7144026519"; frac "0.584372"; conf_lo "8.741160"; conf_hi "10.687645"; cov "50.716445";
Chr5	Cufflinks	exon	19074005	19074123	1000	+	.	gene_id "CUFF.4157"; transcript_id "AT5G47010.1"; exon_number "8"; FPKM "9.7144026519"; frac "0.584372"; conf_lo "8.741160"; conf_hi "10.687645"; cov "50.716445";
Chr5	Cufflinks	exon	19074224	19074332	1000	+	.	gene_id "CUFF.4157"; transcript_id "AT5G47010.1"; exon_number "9"; FPKM "9.7144026519"; frac "0.584372"; conf_lo "8.741160"; conf_hi "10.687645"; cov "50.716445";
Chr5	Cufflinks	exon	19074499	19074621	1000	+	.	gene_id "CUFF.4157"; transcript_id "AT5G47010.1"; exon_number "10"; FPKM "9.7144026519"; frac "0.584372"; conf_lo "8.741160"; conf_hi "10.687645"; cov "50.716445";
Chr5	Cufflinks	exon	19074702	19074773	1000	+	.	gene_id "CUFF.4157"; transcript_id "AT5G47010.1"; exon_number "11"; FPKM "9.7144026519"; frac "0.584372"; conf_lo "8.741160"; conf_hi "10.687645"; cov "50.716445";
Chr5	Cufflinks	exon	19074925	19074996	1000	+	.	gene_id "CUFF.4157"; transcript_id "AT5G47010.1"; exon_number "12"; FPKM "9.7144026519"; frac "0.584372"; conf_lo "8.741160"; conf_hi "10.687645"; cov "50.716445";
Chr5	Cufflinks	exon	19075101	19075167	1000	+	.	gene_id "CUFF.4157"; transcript_id "AT5G47010.1"; exon_number "13"; FPKM "9.7144026519"; frac "0.584372"; conf_lo "8.741160"; conf_hi "10.687645"; cov "50.716445";
Chr5	Cufflinks	exon	19075335	19075477	1000	+	.	gene_id "CUFF.4157"; transcript_id "AT5G47010.1"; exon_number "14"; FPKM "9.7144026519"; frac "0.584372"; conf_lo "8.741160"; conf_hi "10.687645"; cov "50.716445";
Chr5	Cufflinks	exon	19075559	19075630	1000	+	.	gene_id "CUFF.4157"; transcript_id "AT5G47010.1"; exon_number "15"; FPKM "9.7144026519"; frac "0.584372"; conf_lo "8.741160"; conf_hi "10.687645"; cov "50.716445";
Chr5	Cufflinks	exon	19075706	19075834	1000	+	.	gene_id "CUFF.4157"; transcript_id "AT5G47010.1"; exon_number "16"; FPKM "9.7144026519"; frac "0.584372"; conf_lo "8.741160"; conf_hi "10.687645"; cov "50.716445";
Chr5	Cufflinks	exon	19075941	19076096	1000	+	.	gene_id "CUFF.4157"; transcript_id "AT5G47010.1"; exon_number "17"; FPKM "9.7144026519"; frac "0.584372"; conf_lo "8.741160"; conf_hi "10.687645"; cov "50.716445";
Chr5	Cufflinks	exon	19076220	19076333	1000	+	.	gene_id "CUFF.4157"; transcript_id "AT5G47010.1"; exon_number "18"; FPKM "9.7144026519"; frac "0.584372"; conf_lo "8.741160"; conf_hi "10.687645"; cov "50.716445";
Chr5	Cufflinks	exon	19076414	19076512	1000	+	.	gene_id "CUFF.4157"; transcript_id "AT5G47010.1"; exon_number "19"; FPKM "9.7144026519"; frac "0.584372"; conf_lo "8.741160"; conf_hi "10.687645"; cov "50.716445";
Chr5	Cufflinks	exon	19076587	19076664	1000	+	.	gene_id "CUFF.4157"; transcript_id "AT5G47010.1"; exon_number "20"; FPKM "9.7144026519"; frac "0.584372"; conf_lo "8.741160"; conf_hi "10.687645"; cov "50.716445";
Chr5	Cufflinks	exon	19076801	19076935	1000	+	.	gene_id "CUFF.4157"; transcript_id "AT5G47010.1"; exon_number "21"; FPKM "9.7144026519"; frac "0.584372"; conf_lo "8.741160"; conf_hi "10.687645"; cov "50.716445";
Chr5	Cufflinks	exon	19077079	19077153	1000	+	.	gene_id "CUFF.4157"; transcript_id "AT5G47010.1"; exon_number "22"; FPKM "9.7144026519"; frac "0.584372"; conf_lo "8.741160"; conf_hi "10.687645"; cov "50.716445";
Chr5	Cufflinks	exon	19077236	19077344	1000	+	.	gene_id "CUFF.4157"; transcript_id "AT5G47010.1"; exon_number "23"; FPKM "9.7144026519"; frac "0.584372"; conf_lo "8.741160"; conf_hi "10.687645"; cov "50.716445";
Chr5	Cufflinks	exon	19077431	19077774	1000	+	.	gene_id "CUFF.4157"; transcript_id "AT5G47010.1"; exon_number "24"; FPKM "9.7144026519"; frac "0.584372"; conf_lo "8.741160"; conf_hi "10.687645"; cov "50.716445";
Chr5	Cufflinks	exon	19077890	19077937	1000	+	.	gene_id "CUFF.4157"; transcript_id "AT5G47010.1"; exon_number "25"; FPKM "9.7144026519"; frac "0.584372"; conf_lo "8.741160"; conf_hi "10.687645"; cov "50.716445";
Chr5	Cufflinks	exon	19078033	19078104	1000	+	.	gene_id "CUFF.4157"; transcript_id "AT5G47010.1"; exon_number "26"; FPKM "9.7144026519"; frac "0.584372"; conf_lo "8.741160"; conf_hi "10.687645"; cov "50.716445";
Chr5	Cufflinks	exon	19078229	19078360	1000	+	.	gene_id "CUFF.4157"; transcript_id "AT5G47010.1"; exon_number "27"; FPKM "9.7144026519"; frac "0.584372"; conf_lo "8.741160"; conf_hi "10.687645"; cov "50.716445";
Chr5	Cufflinks	exon	19078445	19078561	1000	+	.	gene_id "CUFF.4157"; transcript_id "AT5G47010.1"; exon_number "28"; FPKM "9.7144026519"; frac "0.584372"; conf_lo "8.741160"; conf_hi "10.687645"; cov "50.716445";
Chr5	Cufflinks	exon	19078728	19079334	1000	+	.	gene_id "CUFF.4157"; transcript_id "AT5G47010.1"; exon_number "29"; FPKM "9.7144026519"; frac "0.584372"; conf_lo "8.741160"; conf_hi "10.687645"; cov "50.716445";
Chr5	Cufflinks	transcript	19081458	19090023	1000	+	.	gene_id "CUFF.4159"; transcript_id "AT5G47020.1"; FPKM "2.3031042392"; frac "0.684848"; conf_lo "1.911120"; conf_hi "2.695089"; cov "12.022801"; full_read_support "no";
Chr5	Cufflinks	exon	19081458	19081710	1000	+	.	gene_id "CUFF.4159"; transcript_id "AT5G47020.1"; exon_number "1"; FPKM "2.3031042392"; frac "0.684848"; conf_lo "1.911120"; conf_hi "2.695089"; cov "12.022801";
Chr5	Cufflinks	exon	19081853	19082774	1000	+	.	gene_id "CUFF.4159"; transcript_id "AT5G47020.1"; exon_number "2"; FPKM "2.3031042392"; frac "0.684848"; conf_lo "1.911120"; conf_hi "2.695089"; cov "12.022801";
Chr5	Cufflinks	exon	19083013	19083128	1000	+	.	gene_id "CUFF.4159"; transcript_id "AT5G47020.1"; exon_number "3"; FPKM "2.3031042392"; frac "0.684848"; conf_lo "1.911120"; conf_hi "2.695089"; cov "12.022801";
Chr5	Cufflinks	exon	19083391	19083599	1000	+	.	gene_id "CUFF.4159"; transcript_id "AT5G47020.1"; exon_number "4"; FPKM "2.3031042392"; frac "0.684848"; conf_lo "1.911120"; conf_hi "2.695089"; cov "12.022801";
Chr5	Cufflinks	exon	19083891	19084010	1000	+	.	gene_id "CUFF.4159"; transcript_id "AT5G47020.1"; exon_number "5"; FPKM "2.3031042392"; frac "0.684848"; conf_lo "1.911120"; conf_hi "2.695089"; cov "12.022801";
Chr5	Cufflinks	exon	19084110	19084238	1000	+	.	gene_id "CUFF.4159"; transcript_id "AT5G47020.1"; exon_number "6"; FPKM "2.3031042392"; frac "0.684848"; conf_lo "1.911120"; conf_hi "2.695089"; cov "12.022801";
Chr5	Cufflinks	exon	19084319	19084444	1000	+	.	gene_id "CUFF.4159"; transcript_id "AT5G47020.1"; exon_number "7"; FPKM "2.3031042392"; frac "0.684848"; conf_lo "1.911120"; conf_hi "2.695089"; cov "12.022801";
Chr5	Cufflinks	exon	19084612	19084667	1000	+	.	gene_id "CUFF.4159"; transcript_id "AT5G47020.1"; exon_number "8"; FPKM "2.3031042392"; frac "0.684848"; conf_lo "1.911120"; conf_hi "2.695089"; cov "12.022801";
Chr5	Cufflinks	exon	19084752	19084851	1000	+	.	gene_id "CUFF.4159"; transcript_id "AT5G47020.1"; exon_number "9"; FPKM "2.3031042392"; frac "0.684848"; conf_lo "1.911120"; conf_hi "2.695089"; cov "12.022801";
Chr5	Cufflinks	exon	19085169	19085286	1000	+	.	gene_id "CUFF.4159"; transcript_id "AT5G47020.1"; exon_number "10"; FPKM "2.3031042392"; frac "0.684848"; conf_lo "1.911120"; conf_hi "2.695089"; cov "12.022801";
Chr5	Cufflinks	exon	19085454	19085663	1000	+	.	gene_id "CUFF.4159"; transcript_id "AT5G47020.1"; exon_number "11"; FPKM "2.3031042392"; frac "0.684848"; conf_lo "1.911120"; conf_hi "2.695089"; cov "12.022801";
Chr5	Cufflinks	exon	19085806	19086130	1000	+	.	gene_id "CUFF.4159"; transcript_id "AT5G47020.1"; exon_number "12"; FPKM "2.3031042392"; frac "0.684848"; conf_lo "1.911120"; conf_hi "2.695089"; cov "12.022801";
Chr5	Cufflinks	exon	19086435	19086528	1000	+	.	gene_id "CUFF.4159"; transcript_id "AT5G47020.1"; exon_number "13"; FPKM "2.3031042392"; frac "0.684848"; conf_lo "1.911120"; conf_hi "2.695089"; cov "12.022801";
Chr5	Cufflinks	exon	19086751	19086859	1000	+	.	gene_id "CUFF.4159"; transcript_id "AT5G47020.1"; exon_number "14"; FPKM "2.3031042392"; frac "0.684848"; conf_lo "1.911120"; conf_hi "2.695089"; cov "12.022801";
Chr5	Cufflinks	exon	19086957	19087219	1000	+	.	gene_id "CUFF.4159"; transcript_id "AT5G47020.1"; exon_number "15"; FPKM "2.3031042392"; frac "0.684848"; conf_lo "1.911120"; conf_hi "2.695089"; cov "12.022801";
Chr5	Cufflinks	exon	19087334	19087458	1000	+	.	gene_id "CUFF.4159"; transcript_id "AT5G47020.1"; exon_number "16"; FPKM "2.3031042392"; frac "0.684848"; conf_lo "1.911120"; conf_hi "2.695089"; cov "12.022801";
Chr5	Cufflinks	exon	19087699	19087933	1000	+	.	gene_id "CUFF.4159"; transcript_id "AT5G47020.1"; exon_number "17"; FPKM "2.3031042392"; frac "0.684848"; conf_lo "1.911120"; conf_hi "2.695089"; cov "12.022801";
Chr5	Cufflinks	exon	19088012	19088200	1000	+	.	gene_id "CUFF.4159"; transcript_id "AT5G47020.1"; exon_number "18"; FPKM "2.3031042392"; frac "0.684848"; conf_lo "1.911120"; conf_hi "2.695089"; cov "12.022801";
Chr5	Cufflinks	exon	19088284	19088570	1000	+	.	gene_id "CUFF.4159"; transcript_id "AT5G47020.1"; exon_number "19"; FPKM "2.3031042392"; frac "0.684848"; conf_lo "1.911120"; conf_hi "2.695089"; cov "12.022801";
Chr5	Cufflinks	exon	19088674	19088881	1000	+	.	gene_id "CUFF.4159"; transcript_id "AT5G47020.1"; exon_number "20"; FPKM "2.3031042392"; frac "0.684848"; conf_lo "1.911120"; conf_hi "2.695089"; cov "12.022801";
Chr5	Cufflinks	exon	19088975	19089214	1000	+	.	gene_id "CUFF.4159"; transcript_id "AT5G47020.1"; exon_number "21"; FPKM "2.3031042392"; frac "0.684848"; conf_lo "1.911120"; conf_hi "2.695089"; cov "12.022801";
Chr5	Cufflinks	exon	19089293	19089369	1000	+	.	gene_id "CUFF.4159"; transcript_id "AT5G47020.1"; exon_number "22"; FPKM "2.3031042392"; frac "0.684848"; conf_lo "1.911120"; conf_hi "2.695089"; cov "12.022801";
Chr5	Cufflinks	exon	19089641	19090023	1000	+	.	gene_id "CUFF.4159"; transcript_id "AT5G47020.1"; exon_number "23"; FPKM "2.3031042392"; frac "0.684848"; conf_lo "1.911120"; conf_hi "2.695089"; cov "12.022801";
Chr5	Cufflinks	transcript	19081458	19090064	259	+	.	gene_id "CUFF.4159"; transcript_id "CUFF.4159.2"; FPKM "0.5969569217"; frac "0.182821"; conf_lo "0.383780"; conf_hi "0.810134"; cov "3.116270"; full_read_support "no";
Chr5	Cufflinks	exon	19081458	19081710	259	+	.	gene_id "CUFF.4159"; transcript_id "CUFF.4159.2"; exon_number "1"; FPKM "0.5969569217"; frac "0.182821"; conf_lo "0.383780"; conf_hi "0.810134"; cov "3.116270";
Chr5	Cufflinks	exon	19081853	19082774	259	+	.	gene_id "CUFF.4159"; transcript_id "CUFF.4159.2"; exon_number "2"; FPKM "0.5969569217"; frac "0.182821"; conf_lo "0.383780"; conf_hi "0.810134"; cov "3.116270";
Chr5	Cufflinks	exon	19083013	19083128	259	+	.	gene_id "CUFF.4159"; transcript_id "CUFF.4159.2"; exon_number "3"; FPKM "0.5969569217"; frac "0.182821"; conf_lo "0.383780"; conf_hi "0.810134"; cov "3.116270";
Chr5	Cufflinks	exon	19083391	19083599	259	+	.	gene_id "CUFF.4159"; transcript_id "CUFF.4159.2"; exon_number "4"; FPKM "0.5969569217"; frac "0.182821"; conf_lo "0.383780"; conf_hi "0.810134"; cov "3.116270";
Chr5	Cufflinks	exon	19083891	19084238	259	+	.	gene_id "CUFF.4159"; transcript_id "CUFF.4159.2"; exon_number "5"; FPKM "0.5969569217"; frac "0.182821"; conf_lo "0.383780"; conf_hi "0.810134"; cov "3.116270";
Chr5	Cufflinks	exon	19084319	19084444	259	+	.	gene_id "CUFF.4159"; transcript_id "CUFF.4159.2"; exon_number "6"; FPKM "0.5969569217"; frac "0.182821"; conf_lo "0.383780"; conf_hi "0.810134"; cov "3.116270";
Chr5	Cufflinks	exon	19084612	19084667	259	+	.	gene_id "CUFF.4159"; transcript_id "CUFF.4159.2"; exon_number "7"; FPKM "0.5969569217"; frac "0.182821"; conf_lo "0.383780"; conf_hi "0.810134"; cov "3.116270";
Chr5	Cufflinks	exon	19084752	19084851	259	+	.	gene_id "CUFF.4159"; transcript_id "CUFF.4159.2"; exon_number "8"; FPKM "0.5969569217"; frac "0.182821"; conf_lo "0.383780"; conf_hi "0.810134"; cov "3.116270";
Chr5	Cufflinks	exon	19085169	19085286	259	+	.	gene_id "CUFF.4159"; transcript_id "CUFF.4159.2"; exon_number "9"; FPKM "0.5969569217"; frac "0.182821"; conf_lo "0.383780"; conf_hi "0.810134"; cov "3.116270";
Chr5	Cufflinks	exon	19085454	19085663	259	+	.	gene_id "CUFF.4159"; transcript_id "CUFF.4159.2"; exon_number "10"; FPKM "0.5969569217"; frac "0.182821"; conf_lo "0.383780"; conf_hi "0.810134"; cov "3.116270";
Chr5	Cufflinks	exon	19085806	19086130	259	+	.	gene_id "CUFF.4159"; transcript_id "CUFF.4159.2"; exon_number "11"; FPKM "0.5969569217"; frac "0.182821"; conf_lo "0.383780"; conf_hi "0.810134"; cov "3.116270";
Chr5	Cufflinks	exon	19086435	19086528	259	+	.	gene_id "CUFF.4159"; transcript_id "CUFF.4159.2"; exon_number "12"; FPKM "0.5969569217"; frac "0.182821"; conf_lo "0.383780"; conf_hi "0.810134"; cov "3.116270";
Chr5	Cufflinks	exon	19086751	19086859	259	+	.	gene_id "CUFF.4159"; transcript_id "CUFF.4159.2"; exon_number "13"; FPKM "0.5969569217"; frac "0.182821"; conf_lo "0.383780"; conf_hi "0.810134"; cov "3.116270";
Chr5	Cufflinks	exon	19086957	19087219	259	+	.	gene_id "CUFF.4159"; transcript_id "CUFF.4159.2"; exon_number "14"; FPKM "0.5969569217"; frac "0.182821"; conf_lo "0.383780"; conf_hi "0.810134"; cov "3.116270";
Chr5	Cufflinks	exon	19087334	19087458	259	+	.	gene_id "CUFF.4159"; transcript_id "CUFF.4159.2"; exon_number "15"; FPKM "0.5969569217"; frac "0.182821"; conf_lo "0.383780"; conf_hi "0.810134"; cov "3.116270";
Chr5	Cufflinks	exon	19087699	19087933	259	+	.	gene_id "CUFF.4159"; transcript_id "CUFF.4159.2"; exon_number "16"; FPKM "0.5969569217"; frac "0.182821"; conf_lo "0.383780"; conf_hi "0.810134"; cov "3.116270";
Chr5	Cufflinks	exon	19088012	19088200	259	+	.	gene_id "CUFF.4159"; transcript_id "CUFF.4159.2"; exon_number "17"; FPKM "0.5969569217"; frac "0.182821"; conf_lo "0.383780"; conf_hi "0.810134"; cov "3.116270";
Chr5	Cufflinks	exon	19088284	19088570	259	+	.	gene_id "CUFF.4159"; transcript_id "CUFF.4159.2"; exon_number "18"; FPKM "0.5969569217"; frac "0.182821"; conf_lo "0.383780"; conf_hi "0.810134"; cov "3.116270";
Chr5	Cufflinks	exon	19088674	19088881	259	+	.	gene_id "CUFF.4159"; transcript_id "CUFF.4159.2"; exon_number "19"; FPKM "0.5969569217"; frac "0.182821"; conf_lo "0.383780"; conf_hi "0.810134"; cov "3.116270";
Chr5	Cufflinks	exon	19088975	19089214	259	+	.	gene_id "CUFF.4159"; transcript_id "CUFF.4159.2"; exon_number "20"; FPKM "0.5969569217"; frac "0.182821"; conf_lo "0.383780"; conf_hi "0.810134"; cov "3.116270";
Chr5	Cufflinks	exon	19089293	19089369	259	+	.	gene_id "CUFF.4159"; transcript_id "CUFF.4159.2"; exon_number "21"; FPKM "0.5969569217"; frac "0.182821"; conf_lo "0.383780"; conf_hi "0.810134"; cov "3.116270";
Chr5	Cufflinks	exon	19089641	19090064	259	+	.	gene_id "CUFF.4159"; transcript_id "CUFF.4159.2"; exon_number "22"; FPKM "0.5969569217"; frac "0.182821"; conf_lo "0.383780"; conf_hi "0.810134"; cov "3.116270";
Chr5	Cufflinks	transcript	19081458	19090064	186	+	.	gene_id "CUFF.4159"; transcript_id "CUFF.4159.3"; FPKM "0.4298642241"; frac "0.132331"; conf_lo "0.234339"; conf_hi "0.625390"; cov "2.244003"; full_read_support "no";
Chr5	Cufflinks	exon	19081458	19081710	186	+	.	gene_id "CUFF.4159"; transcript_id "CUFF.4159.3"; exon_number "1"; FPKM "0.4298642241"; frac "0.132331"; conf_lo "0.234339"; conf_hi "0.625390"; cov "2.244003";
Chr5	Cufflinks	exon	19081853	19082774	186	+	.	gene_id "CUFF.4159"; transcript_id "CUFF.4159.3"; exon_number "2"; FPKM "0.4298642241"; frac "0.132331"; conf_lo "0.234339"; conf_hi "0.625390"; cov "2.244003";
Chr5	Cufflinks	exon	19083013	19083128	186	+	.	gene_id "CUFF.4159"; transcript_id "CUFF.4159.3"; exon_number "3"; FPKM "0.4298642241"; frac "0.132331"; conf_lo "0.234339"; conf_hi "0.625390"; cov "2.244003";
Chr5	Cufflinks	exon	19083391	19083599	186	+	.	gene_id "CUFF.4159"; transcript_id "CUFF.4159.3"; exon_number "4"; FPKM "0.4298642241"; frac "0.132331"; conf_lo "0.234339"; conf_hi "0.625390"; cov "2.244003";
Chr5	Cufflinks	exon	19083891	19084010	186	+	.	gene_id "CUFF.4159"; transcript_id "CUFF.4159.3"; exon_number "5"; FPKM "0.4298642241"; frac "0.132331"; conf_lo "0.234339"; conf_hi "0.625390"; cov "2.244003";
Chr5	Cufflinks	exon	19084110	19084238	186	+	.	gene_id "CUFF.4159"; transcript_id "CUFF.4159.3"; exon_number "6"; FPKM "0.4298642241"; frac "0.132331"; conf_lo "0.234339"; conf_hi "0.625390"; cov "2.244003";
Chr5	Cufflinks	exon	19084319	19084444	186	+	.	gene_id "CUFF.4159"; transcript_id "CUFF.4159.3"; exon_number "7"; FPKM "0.4298642241"; frac "0.132331"; conf_lo "0.234339"; conf_hi "0.625390"; cov "2.244003";
Chr5	Cufflinks	exon	19084612	19084667	186	+	.	gene_id "CUFF.4159"; transcript_id "CUFF.4159.3"; exon_number "8"; FPKM "0.4298642241"; frac "0.132331"; conf_lo "0.234339"; conf_hi "0.625390"; cov "2.244003";
Chr5	Cufflinks	exon	19084752	19084851	186	+	.	gene_id "CUFF.4159"; transcript_id "CUFF.4159.3"; exon_number "9"; FPKM "0.4298642241"; frac "0.132331"; conf_lo "0.234339"; conf_hi "0.625390"; cov "2.244003";
Chr5	Cufflinks	exon	19085169	19085286	186	+	.	gene_id "CUFF.4159"; transcript_id "CUFF.4159.3"; exon_number "10"; FPKM "0.4298642241"; frac "0.132331"; conf_lo "0.234339"; conf_hi "0.625390"; cov "2.244003";
Chr5	Cufflinks	exon	19085454	19085663	186	+	.	gene_id "CUFF.4159"; transcript_id "CUFF.4159.3"; exon_number "11"; FPKM "0.4298642241"; frac "0.132331"; conf_lo "0.234339"; conf_hi "0.625390"; cov "2.244003";
Chr5	Cufflinks	exon	19085806	19086129	186	+	.	gene_id "CUFF.4159"; transcript_id "CUFF.4159.3"; exon_number "12"; FPKM "0.4298642241"; frac "0.132331"; conf_lo "0.234339"; conf_hi "0.625390"; cov "2.244003";
Chr5	Cufflinks	exon	19086424	19086528	186	+	.	gene_id "CUFF.4159"; transcript_id "CUFF.4159.3"; exon_number "13"; FPKM "0.4298642241"; frac "0.132331"; conf_lo "0.234339"; conf_hi "0.625390"; cov "2.244003";
Chr5	Cufflinks	exon	19086751	19086859	186	+	.	gene_id "CUFF.4159"; transcript_id "CUFF.4159.3"; exon_number "14"; FPKM "0.4298642241"; frac "0.132331"; conf_lo "0.234339"; conf_hi "0.625390"; cov "2.244003";
Chr5	Cufflinks	exon	19086957	19087458	186	+	.	gene_id "CUFF.4159"; transcript_id "CUFF.4159.3"; exon_number "15"; FPKM "0.4298642241"; frac "0.132331"; conf_lo "0.234339"; conf_hi "0.625390"; cov "2.244003";
Chr5	Cufflinks	exon	19087699	19087933	186	+	.	gene_id "CUFF.4159"; transcript_id "CUFF.4159.3"; exon_number "16"; FPKM "0.4298642241"; frac "0.132331"; conf_lo "0.234339"; conf_hi "0.625390"; cov "2.244003";
Chr5	Cufflinks	exon	19088012	19088200	186	+	.	gene_id "CUFF.4159"; transcript_id "CUFF.4159.3"; exon_number "17"; FPKM "0.4298642241"; frac "0.132331"; conf_lo "0.234339"; conf_hi "0.625390"; cov "2.244003";
Chr5	Cufflinks	exon	19088284	19088570	186	+	.	gene_id "CUFF.4159"; transcript_id "CUFF.4159.3"; exon_number "18"; FPKM "0.4298642241"; frac "0.132331"; conf_lo "0.234339"; conf_hi "0.625390"; cov "2.244003";
Chr5	Cufflinks	exon	19088674	19088881	186	+	.	gene_id "CUFF.4159"; transcript_id "CUFF.4159.3"; exon_number "19"; FPKM "0.4298642241"; frac "0.132331"; conf_lo "0.234339"; conf_hi "0.625390"; cov "2.244003";
Chr5	Cufflinks	exon	19088975	19089214	186	+	.	gene_id "CUFF.4159"; transcript_id "CUFF.4159.3"; exon_number "20"; FPKM "0.4298642241"; frac "0.132331"; conf_lo "0.234339"; conf_hi "0.625390"; cov "2.244003";
Chr5	Cufflinks	exon	19089293	19089369	186	+	.	gene_id "CUFF.4159"; transcript_id "CUFF.4159.3"; exon_number "21"; FPKM "0.4298642241"; frac "0.132331"; conf_lo "0.234339"; conf_hi "0.625390"; cov "2.244003";
Chr5	Cufflinks	exon	19089641	19090064	186	+	.	gene_id "CUFF.4159"; transcript_id "CUFF.4159.3"; exon_number "22"; FPKM "0.4298642241"; frac "0.132331"; conf_lo "0.234339"; conf_hi "0.625390"; cov "2.244003";
Chr5	Cufflinks	transcript	19090298	19092314	1000	+	.	gene_id "AT5G47030"; transcript_id "AT5G47030.1"; FPKM "64.7831494312"; frac "1.000000"; conf_lo "59.583296"; conf_hi "69.983002"; cov "338.125283"; full_read_support "yes";
Chr5	Cufflinks	exon	19090298	19090650	1000	+	.	gene_id "AT5G47030"; transcript_id "AT5G47030.1"; exon_number "1"; FPKM "64.7831494312"; frac "1.000000"; conf_lo "59.583296"; conf_hi "69.983002"; cov "338.125283";
Chr5	Cufflinks	exon	19091690	19092314	1000	+	.	gene_id "AT5G47030"; transcript_id "AT5G47030.1"; exon_number "2"; FPKM "64.7831494312"; frac "1.000000"; conf_lo "59.583296"; conf_hi "69.983002"; cov "338.125283";
Chr5	Cufflinks	transcript	19092812	19098757	236	-	.	gene_id "CUFF.4164"; transcript_id "CUFF.4164.1"; FPKM "2.7731139245"; frac "0.228599"; conf_lo "2.236917"; conf_hi "3.309311"; cov "14.471349"; full_read_support "yes";
Chr5	Cufflinks	exon	19092812	19093442	236	-	.	gene_id "CUFF.4164"; transcript_id "CUFF.4164.1"; exon_number "1"; FPKM "2.7731139245"; frac "0.228599"; conf_lo "2.236917"; conf_hi "3.309311"; cov "14.471349";
Chr5	Cufflinks	exon	19093654	19093755	236	-	.	gene_id "CUFF.4164"; transcript_id "CUFF.4164.1"; exon_number "2"; FPKM "2.7731139245"; frac "0.228599"; conf_lo "2.236917"; conf_hi "3.309311"; cov "14.471349";
Chr5	Cufflinks	exon	19093879	19094124	236	-	.	gene_id "CUFF.4164"; transcript_id "CUFF.4164.1"; exon_number "3"; FPKM "2.7731139245"; frac "0.228599"; conf_lo "2.236917"; conf_hi "3.309311"; cov "14.471349";
Chr5	Cufflinks	exon	19094214	19094408	236	-	.	gene_id "CUFF.4164"; transcript_id "CUFF.4164.1"; exon_number "4"; FPKM "2.7731139245"; frac "0.228599"; conf_lo "2.236917"; conf_hi "3.309311"; cov "14.471349";
Chr5	Cufflinks	exon	19094550	19094852	236	-	.	gene_id "CUFF.4164"; transcript_id "CUFF.4164.1"; exon_number "5"; FPKM "2.7731139245"; frac "0.228599"; conf_lo "2.236917"; conf_hi "3.309311"; cov "14.471349";
Chr5	Cufflinks	exon	19094944	19095157	236	-	.	gene_id "CUFF.4164"; transcript_id "CUFF.4164.1"; exon_number "6"; FPKM "2.7731139245"; frac "0.228599"; conf_lo "2.236917"; conf_hi "3.309311"; cov "14.471349";
Chr5	Cufflinks	exon	19095377	19096020	236	-	.	gene_id "CUFF.4164"; transcript_id "CUFF.4164.1"; exon_number "7"; FPKM "2.7731139245"; frac "0.228599"; conf_lo "2.236917"; conf_hi "3.309311"; cov "14.471349";
Chr5	Cufflinks	exon	19096106	19096306	236	-	.	gene_id "CUFF.4164"; transcript_id "CUFF.4164.1"; exon_number "8"; FPKM "2.7731139245"; frac "0.228599"; conf_lo "2.236917"; conf_hi "3.309311"; cov "14.471349";
Chr5	Cufflinks	exon	19096409	19096536	236	-	.	gene_id "CUFF.4164"; transcript_id "CUFF.4164.1"; exon_number "9"; FPKM "2.7731139245"; frac "0.228599"; conf_lo "2.236917"; conf_hi "3.309311"; cov "14.471349";
Chr5	Cufflinks	exon	19096632	19096715	236	-	.	gene_id "CUFF.4164"; transcript_id "CUFF.4164.1"; exon_number "10"; FPKM "2.7731139245"; frac "0.228599"; conf_lo "2.236917"; conf_hi "3.309311"; cov "14.471349";
Chr5	Cufflinks	exon	19096801	19096980	236	-	.	gene_id "CUFF.4164"; transcript_id "CUFF.4164.1"; exon_number "11"; FPKM "2.7731139245"; frac "0.228599"; conf_lo "2.236917"; conf_hi "3.309311"; cov "14.471349";
Chr5	Cufflinks	exon	19097227	19097318	236	-	.	gene_id "CUFF.4164"; transcript_id "CUFF.4164.1"; exon_number "12"; FPKM "2.7731139245"; frac "0.228599"; conf_lo "2.236917"; conf_hi "3.309311"; cov "14.471349";
Chr5	Cufflinks	exon	19097680	19097849	236	-	.	gene_id "CUFF.4164"; transcript_id "CUFF.4164.1"; exon_number "13"; FPKM "2.7731139245"; frac "0.228599"; conf_lo "2.236917"; conf_hi "3.309311"; cov "14.471349";
Chr5	Cufflinks	exon	19098007	19098112	236	-	.	gene_id "CUFF.4164"; transcript_id "CUFF.4164.1"; exon_number "14"; FPKM "2.7731139245"; frac "0.228599"; conf_lo "2.236917"; conf_hi "3.309311"; cov "14.471349";
Chr5	Cufflinks	exon	19098193	19098305	236	-	.	gene_id "CUFF.4164"; transcript_id "CUFF.4164.1"; exon_number "15"; FPKM "2.7731139245"; frac "0.228599"; conf_lo "2.236917"; conf_hi "3.309311"; cov "14.471349";
Chr5	Cufflinks	exon	19098572	19098757	236	-	.	gene_id "CUFF.4164"; transcript_id "CUFF.4164.1"; exon_number "16"; FPKM "2.7731139245"; frac "0.228599"; conf_lo "2.236917"; conf_hi "3.309311"; cov "14.471349";
Chr5	Cufflinks	transcript	19093152	19098715	1000	-	.	gene_id "CUFF.4164"; transcript_id "AT5G47040.1"; FPKM "11.7447597202"; frac "0.771401"; conf_lo "10.565182"; conf_hi "12.924337"; cov "61.289411"; full_read_support "yes";
Chr5	Cufflinks	exon	19093152	19093442	1000	-	.	gene_id "CUFF.4164"; transcript_id "AT5G47040.1"; exon_number "1"; FPKM "11.7447597202"; frac "0.771401"; conf_lo "10.565182"; conf_hi "12.924337"; cov "61.289411";
Chr5	Cufflinks	exon	19093654	19093755	1000	-	.	gene_id "CUFF.4164"; transcript_id "AT5G47040.1"; exon_number "2"; FPKM "11.7447597202"; frac "0.771401"; conf_lo "10.565182"; conf_hi "12.924337"; cov "61.289411";
Chr5	Cufflinks	exon	19093879	19094124	1000	-	.	gene_id "CUFF.4164"; transcript_id "AT5G47040.1"; exon_number "3"; FPKM "11.7447597202"; frac "0.771401"; conf_lo "10.565182"; conf_hi "12.924337"; cov "61.289411";
Chr5	Cufflinks	exon	19094214	19094408	1000	-	.	gene_id "CUFF.4164"; transcript_id "AT5G47040.1"; exon_number "4"; FPKM "11.7447597202"; frac "0.771401"; conf_lo "10.565182"; conf_hi "12.924337"; cov "61.289411";
Chr5	Cufflinks	exon	19094550	19094852	1000	-	.	gene_id "CUFF.4164"; transcript_id "AT5G47040.1"; exon_number "5"; FPKM "11.7447597202"; frac "0.771401"; conf_lo "10.565182"; conf_hi "12.924337"; cov "61.289411";
Chr5	Cufflinks	exon	19094944	19095157	1000	-	.	gene_id "CUFF.4164"; transcript_id "AT5G47040.1"; exon_number "6"; FPKM "11.7447597202"; frac "0.771401"; conf_lo "10.565182"; conf_hi "12.924337"; cov "61.289411";
Chr5	Cufflinks	exon	19095377	19095507	1000	-	.	gene_id "CUFF.4164"; transcript_id "AT5G47040.1"; exon_number "7"; FPKM "11.7447597202"; frac "0.771401"; conf_lo "10.565182"; conf_hi "12.924337"; cov "61.289411";
Chr5	Cufflinks	exon	19095813	19096019	1000	-	.	gene_id "CUFF.4164"; transcript_id "AT5G47040.1"; exon_number "8"; FPKM "11.7447597202"; frac "0.771401"; conf_lo "10.565182"; conf_hi "12.924337"; cov "61.289411";
Chr5	Cufflinks	exon	19096105	19096306	1000	-	.	gene_id "CUFF.4164"; transcript_id "AT5G47040.1"; exon_number "9"; FPKM "11.7447597202"; frac "0.771401"; conf_lo "10.565182"; conf_hi "12.924337"; cov "61.289411";
Chr5	Cufflinks	exon	19096409	19096536	1000	-	.	gene_id "CUFF.4164"; transcript_id "AT5G47040.1"; exon_number "10"; FPKM "11.7447597202"; frac "0.771401"; conf_lo "10.565182"; conf_hi "12.924337"; cov "61.289411";
Chr5	Cufflinks	exon	19096632	19096715	1000	-	.	gene_id "CUFF.4164"; transcript_id "AT5G47040.1"; exon_number "11"; FPKM "11.7447597202"; frac "0.771401"; conf_lo "10.565182"; conf_hi "12.924337"; cov "61.289411";
Chr5	Cufflinks	exon	19096801	19096980	1000	-	.	gene_id "CUFF.4164"; transcript_id "AT5G47040.1"; exon_number "12"; FPKM "11.7447597202"; frac "0.771401"; conf_lo "10.565182"; conf_hi "12.924337"; cov "61.289411";
Chr5	Cufflinks	exon	19097227	19097318	1000	-	.	gene_id "CUFF.4164"; transcript_id "AT5G47040.1"; exon_number "13"; FPKM "11.7447597202"; frac "0.771401"; conf_lo "10.565182"; conf_hi "12.924337"; cov "61.289411";
Chr5	Cufflinks	exon	19097680	19097849	1000	-	.	gene_id "CUFF.4164"; transcript_id "AT5G47040.1"; exon_number "14"; FPKM "11.7447597202"; frac "0.771401"; conf_lo "10.565182"; conf_hi "12.924337"; cov "61.289411";
Chr5	Cufflinks	exon	19098007	19098112	1000	-	.	gene_id "CUFF.4164"; transcript_id "AT5G47040.1"; exon_number "15"; FPKM "11.7447597202"; frac "0.771401"; conf_lo "10.565182"; conf_hi "12.924337"; cov "61.289411";
Chr5	Cufflinks	exon	19098193	19098305	1000	-	.	gene_id "CUFF.4164"; transcript_id "AT5G47040.1"; exon_number "16"; FPKM "11.7447597202"; frac "0.771401"; conf_lo "10.565182"; conf_hi "12.924337"; cov "61.289411";
Chr5	Cufflinks	exon	19098572	19098715	1000	-	.	gene_id "CUFF.4164"; transcript_id "AT5G47040.1"; exon_number "17"; FPKM "11.7447597202"; frac "0.771401"; conf_lo "10.565182"; conf_hi "12.924337"; cov "61.289411";
Chr1	Cufflinks	transcript	22798069	22801073	1000	-	.	gene_id "CUFF.4146"; transcript_id "AT1G61740.1"; FPKM "51.4374845190"; frac "0.794811"; conf_lo "47.739017"; conf_hi "55.135952"; cov "268.473698"; full_read_support "yes";
Chr1	Cufflinks	exon	22798069	22798673	1000	-	.	gene_id "CUFF.4146"; transcript_id "AT1G61740.1"; exon_number "1"; FPKM "51.4374845190"; frac "0.794811"; conf_lo "47.739017"; conf_hi "55.135952"; cov "268.473698";
Chr1	Cufflinks	exon	22798758	22798913	1000	-	.	gene_id "CUFF.4146"; transcript_id "AT1G61740.1"; exon_number "2"; FPKM "51.4374845190"; frac "0.794811"; conf_lo "47.739017"; conf_hi "55.135952"; cov "268.473698";
Chr1	Cufflinks	exon	22799007	22799153	1000	-	.	gene_id "CUFF.4146"; transcript_id "AT1G61740.1"; exon_number "3"; FPKM "51.4374845190"; frac "0.794811"; conf_lo "47.739017"; conf_hi "55.135952"; cov "268.473698";
Chr1	Cufflinks	exon	22800256	22801073	1000	-	.	gene_id "CUFF.4146"; transcript_id "AT1G61740.1"; exon_number "4"; FPKM "51.4374845190"; frac "0.794811"; conf_lo "47.739017"; conf_hi "55.135952"; cov "268.473698";
Chr1	Cufflinks	transcript	22800254	22801245	501	-	.	gene_id "CUFF.4146"; transcript_id "CUFF.4146.2"; FPKM "25.8186301738"; frac "0.205189"; conf_lo "22.180890"; conf_hi "29.456371"; cov "134.758206"; full_read_support "yes";
Chr1	Cufflinks	exon	22800254	22801245	501	-	.	gene_id "CUFF.4146"; transcript_id "CUFF.4146.2"; exon_number "1"; FPKM "25.8186301738"; frac "0.205189"; conf_lo "22.180890"; conf_hi "29.456371"; cov "134.758206";
Chr1	Cufflinks	transcript	22804613	22806318	1000	-	.	gene_id "AT1G61750"; transcript_id "AT1G61750.1"; FPKM "0.0707900780"; frac "1.000000"; conf_lo "0.000000"; conf_hi "0.212370"; cov "0.369781"; full_read_support "no";
Chr1	Cufflinks	exon	22804613	22804794	1000	-	.	gene_id "AT1G61750"; transcript_id "AT1G61750.1"; exon_number "1"; FPKM "0.0707900780"; frac "1.000000"; conf_lo "0.000000"; conf_hi "0.212370"; cov "0.369781";
Chr1	Cufflinks	exon	22805475	22806318	1000	-	.	gene_id "AT1G61750"; transcript_id "AT1G61750.1"; exon_number "2"; FPKM "0.0707900780"; frac "1.000000"; conf_lo "0.000000"; conf_hi "0.212370"; cov "0.369781";
Chr1	Cufflinks	transcript	22807440	22808114	1000	-	.	gene_id "CUFF.4147"; transcript_id "AT1G61760.1"; FPKM "1.8715774652"; frac "1.000000"; conf_lo "0.860092"; conf_hi "2.883063"; cov "9.776423"; full_read_support "yes";
Chr1	Cufflinks	exon	22807440	22808114	1000	-	.	gene_id "CUFF.4147"; transcript_id "AT1G61760.1"; exon_number "1"; FPKM "1.8715774652"; frac "1.000000"; conf_lo "0.860092"; conf_hi "2.883063"; cov "9.776423";
Chr1	Cufflinks	transcript	22810165	22812607	1000	+	.	gene_id "CUFF.4149"; transcript_id "AT1G61770.1"; FPKM "19.0622938658"; frac "0.615071"; conf_lo "16.784209"; conf_hi "21.340379"; cov "99.517849"; full_read_support "yes";
Chr1	Cufflinks	exon	22810165	22810338	1000	+	.	gene_id "CUFF.4149"; transcript_id "AT1G61770.1"; exon_number "1"; FPKM "19.0622938658"; frac "0.615071"; conf_lo "16.784209"; conf_hi "21.340379"; cov "99.517849";
Chr1	Cufflinks	exon	22810422	22810484	1000	+	.	gene_id "CUFF.4149"; transcript_id "AT1G61770.1"; exon_number "2"; FPKM "19.0622938658"; frac "0.615071"; conf_lo "16.784209"; conf_hi "21.340379"; cov "99.517849";
Chr1	Cufflinks	exon	22810582	22810648	1000	+	.	gene_id "CUFF.4149"; transcript_id "AT1G61770.1"; exon_number "3"; FPKM "19.0622938658"; frac "0.615071"; conf_lo "16.784209"; conf_hi "21.340379"; cov "99.517849";
Chr1	Cufflinks	exon	22810860	22810919	1000	+	.	gene_id "CUFF.4149"; transcript_id "AT1G61770.1"; exon_number "4"; FPKM "19.0622938658"; frac "0.615071"; conf_lo "16.784209"; conf_hi "21.340379"; cov "99.517849";
Chr1	Cufflinks	exon	22811043	22811093	1000	+	.	gene_id "CUFF.4149"; transcript_id "AT1G61770.1"; exon_number "5"; FPKM "19.0622938658"; frac "0.615071"; conf_lo "16.784209"; conf_hi "21.340379"; cov "99.517849";
Chr1	Cufflinks	exon	22811186	22811266	1000	+	.	gene_id "CUFF.4149"; transcript_id "AT1G61770.1"; exon_number "6"; FPKM "19.0622938658"; frac "0.615071"; conf_lo "16.784209"; conf_hi "21.340379"; cov "99.517849";
Chr1	Cufflinks	exon	22811614	22811726	1000	+	.	gene_id "CUFF.4149"; transcript_id "AT1G61770.1"; exon_number "7"; FPKM "19.0622938658"; frac "0.615071"; conf_lo "16.784209"; conf_hi "21.340379"; cov "99.517849";
Chr1	Cufflinks	exon	22811818	22811935	1000	+	.	gene_id "CUFF.4149"; transcript_id "AT1G61770.1"; exon_number "8"; FPKM "19.0622938658"; frac "0.615071"; conf_lo "16.784209"; conf_hi "21.340379"; cov "99.517849";
Chr1	Cufflinks	exon	22812036	22812162	1000	+	.	gene_id "CUFF.4149"; transcript_id "AT1G61770.1"; exon_number "9"; FPKM "19.0622938658"; frac "0.615071"; conf_lo "16.784209"; conf_hi "21.340379"; cov "99.517849";
Chr1	Cufflinks	exon	22812267	22812607	1000	+	.	gene_id "CUFF.4149"; transcript_id "AT1G61770.1"; exon_number "10"; FPKM "19.0622938658"; frac "0.615071"; conf_lo "16.784209"; conf_hi "21.340379"; cov "99.517849";
Chr1	Cufflinks	transcript	22812615	22814153	1000	-	.	gene_id "CUFF.4151"; transcript_id "AT1G61780.1"; FPKM "27.4333502789"; frac "0.384929"; conf_lo "23.382678"; conf_hi "31.484022"; cov "143.220330"; full_read_support "yes";
Chr1	Cufflinks	exon	22812615	22812886	1000	-	.	gene_id "CUFF.4151"; transcript_id "AT1G61780.1"; exon_number "1"; FPKM "27.4333502789"; frac "0.384929"; conf_lo "23.382678"; conf_hi "31.484022"; cov "143.220330";
Chr1	Cufflinks	exon	22812998	22813095	1000	-	.	gene_id "CUFF.4151"; transcript_id "AT1G61780.1"; exon_number "2"; FPKM "27.4333502789"; frac "0.384929"; conf_lo "23.382678"; conf_hi "31.484022"; cov "143.220330";
Chr1	Cufflinks	exon	22813609	22813726	1000	-	.	gene_id "CUFF.4151"; transcript_id "AT1G61780.1"; exon_number "3"; FPKM "27.4333502789"; frac "0.384929"; conf_lo "23.382678"; conf_hi "31.484022"; cov "143.220330";
Chr1	Cufflinks	exon	22814001	22814153	1000	-	.	gene_id "CUFF.4151"; transcript_id "AT1G61780.1"; exon_number "4"; FPKM "27.4333502789"; frac "0.384929"; conf_lo "23.382678"; conf_hi "31.484022"; cov "143.220330";
Chr1	Cufflinks	transcript	22814286	22815558	1000	+	.	gene_id "CUFF.4152"; transcript_id "CUFF.4152.1"; FPKM "33.9175105597"; frac "1.000000"; conf_lo "30.839983"; conf_hi "36.995038"; cov "177.029036"; full_read_support "yes";
Chr1	Cufflinks	exon	22814286	22815558	1000	+	.	gene_id "CUFF.4152"; transcript_id "CUFF.4152.1"; exon_number "1"; FPKM "33.9175105597"; frac "1.000000"; conf_lo "30.839983"; conf_hi "36.995038"; cov "177.029036";
Chr1	Cufflinks	transcript	22814390	22815430	1	+	.	gene_id "CUFF.4152"; transcript_id "AT1G61790.1"; FPKM "0.0000000000"; frac "0.000000"; conf_lo "0.000000"; conf_hi "0.139010"; cov "0.000000"; full_read_support "yes";
Chr1	Cufflinks	exon	22814390	22815430	1	+	.	gene_id "CUFF.4152"; transcript_id "AT1G61790.1"; exon_number "1"; FPKM "0.0000000000"; frac "0.000000"; conf_lo "0.000000"; conf_hi "0.139010"; cov "0.000000";
Chr1	Cufflinks	transcript	22819632	22821029	1000	+	.	gene_id "CUFF.4154"; transcript_id "AT1G61795.1"; FPKM "2.5941939077"; frac "1.000000"; conf_lo "1.632742"; conf_hi "3.555646"; cov "13.542359"; full_read_support "yes";
Chr1	Cufflinks	exon	22819632	22820003	1000	+	.	gene_id "CUFF.4154"; transcript_id "AT1G61795.1"; exon_number "1"; FPKM "2.5941939077"; frac "1.000000"; conf_lo "1.632742"; conf_hi "3.555646"; cov "13.542359";
Chr1	Cufflinks	exon	22820097	22820197	1000	+	.	gene_id "CUFF.4154"; transcript_id "AT1G61795.1"; exon_number "2"; FPKM "2.5941939077"; frac "1.000000"; conf_lo "1.632742"; conf_hi "3.555646"; cov "13.542359";
Chr1	Cufflinks	exon	22820385	22820445	1000	+	.	gene_id "CUFF.4154"; transcript_id "AT1G61795.1"; exon_number "3"; FPKM "2.5941939077"; frac "1.000000"; conf_lo "1.632742"; conf_hi "3.555646"; cov "13.542359";
Chr1	Cufflinks	exon	22820663	22821029	1000	+	.	gene_id "CUFF.4154"; transcript_id "AT1G61795.1"; exon_number "4"; FPKM "2.5941939077"; frac "1.000000"; conf_lo "1.632742"; conf_hi "3.555646"; cov "13.542359";
Chr1	Cufflinks	transcript	22824440	22826774	1000	+	.	gene_id "AT1G61800"; transcript_id "AT1G61800.1"; FPKM "6.4034498570"; frac "1.000000"; conf_lo "5.317302"; conf_hi "7.489598"; cov "33.435206"; full_read_support "yes";
Chr1	Cufflinks	exon	22824440	22825018	1000	+	.	gene_id "AT1G61800"; transcript_id "AT1G61800.1"; exon_number "1"; FPKM "6.4034498570"; frac "1.000000"; conf_lo "5.317302"; conf_hi "7.489598"; cov "33.435206";
Chr1	Cufflinks	exon	22825409	22825634	1000	+	.	gene_id "AT1G61800"; transcript_id "AT1G61800.1"; exon_number "2"; FPKM "6.4034498570"; frac "1.000000"; conf_lo "5.317302"; conf_hi "7.489598"; cov "33.435206";
Chr1	Cufflinks	exon	22825727	22825949	1000	+	.	gene_id "AT1G61800"; transcript_id "AT1G61800.1"; exon_number "3"; FPKM "6.4034498570"; frac "1.000000"; conf_lo "5.317302"; conf_hi "7.489598"; cov "33.435206";
Chr1	Cufflinks	exon	22826114	22826327	1000	+	.	gene_id "AT1G61800"; transcript_id "AT1G61800.1"; exon_number "4"; FPKM "6.4034498570"; frac "1.000000"; conf_lo "5.317302"; conf_hi "7.489598"; cov "33.435206";
Chr1	Cufflinks	exon	22826448	22826774	1000	+	.	gene_id "AT1G61800"; transcript_id "AT1G61800.1"; exon_number "5"; FPKM "6.4034498570"; frac "1.000000"; conf_lo "5.317302"; conf_hi "7.489598"; cov "33.435206";
Chr1	Cufflinks	transcript	22830015	22834728	1	+	.	gene_id "CUFF.4155"; transcript_id "AT1G61810.3"; FPKM "0.0000000000"; frac "0.000000"; conf_lo "0.000000"; conf_hi "0.077542"; cov "0.000000"; full_read_support "no";
Chr1	Cufflinks	exon	22830015	22830190	1	+	.	gene_id "CUFF.4155"; transcript_id "AT1G61810.3"; exon_number "1"; FPKM "0.0000000000"; frac "0.000000"; conf_lo "0.000000"; conf_hi "0.077542"; cov "0.000000";
Chr1	Cufflinks	exon	22830289	22830358	1	+	.	gene_id "CUFF.4155"; transcript_id "AT1G61810.3"; exon_number "2"; FPKM "0.0000000000"; frac "0.000000"; conf_lo "0.000000"; conf_hi "0.077542"; cov "0.000000";
Chr1	Cufflinks	exon	22830485	22830543	1	+	.	gene_id "CUFF.4155"; transcript_id "AT1G61810.3"; exon_number "3"; FPKM "0.0000000000"; frac "0.000000"; conf_lo "0.000000"; conf_hi "0.077542"; cov "0.000000";
Chr1	Cufflinks	exon	22830662	22830737	1	+	.	gene_id "CUFF.4155"; transcript_id "AT1G61810.3"; exon_number "4"; FPKM "0.0000000000"; frac "0.000000"; conf_lo "0.000000"; conf_hi "0.077542"; cov "0.000000";
Chr1	Cufflinks	exon	22830911	22830985	1	+	.	gene_id "CUFF.4155"; transcript_id "AT1G61810.3"; exon_number "5"; FPKM "0.0000000000"; frac "0.000000"; conf_lo "0.000000"; conf_hi "0.077542"; cov "0.000000";
Chr1	Cufflinks	exon	22831094	22831181	1	+	.	gene_id "CUFF.4155"; transcript_id "AT1G61810.3"; exon_number "6"; FPKM "0.0000000000"; frac "0.000000"; conf_lo "0.000000"; conf_hi "0.077542"; cov "0.000000";
Chr1	Cufflinks	exon	22831281	22831533	1	+	.	gene_id "CUFF.4155"; transcript_id "AT1G61810.3"; exon_number "7"; FPKM "0.0000000000"; frac "0.000000"; conf_lo "0.000000"; conf_hi "0.077542"; cov "0.000000";
Chr1	Cufflinks	exon	22831605	22831720	1	+	.	gene_id "CUFF.4155"; transcript_id "AT1G61810.3"; exon_number "8"; FPKM "0.0000000000"; frac "0.000000"; conf_lo "0.000000"; conf_hi "0.077542"; cov "0.000000";
Chr1	Cufflinks	exon	22831834	22832092	1	+	.	gene_id "CUFF.4155"; transcript_id "AT1G61810.3"; exon_number "9"; FPKM "0.0000000000"; frac "0.000000"; conf_lo "0.000000"; conf_hi "0.077542"; cov "0.000000";
Chr1	Cufflinks	exon	22832192	22832294	1	+	.	gene_id "CUFF.4155"; transcript_id "AT1G61810.3"; exon_number "10"; FPKM "0.0000000000"; frac "0.000000"; conf_lo "0.000000"; conf_hi "0.077542"; cov "0.000000";
Chr1	Cufflinks	exon	22832379	22832487	1	+	.	gene_id "CUFF.4155"; transcript_id "AT1G61810.3"; exon_number "11"; FPKM "0.0000000000"; frac "0.000000"; conf_lo "0.000000"; conf_hi "0.077542"; cov "0.000000";
Chr1	Cufflinks	exon	22832615	22832731	1	+	.	gene_id "CUFF.4155"; transcript_id "AT1G61810.3"; exon_number "12"; FPKM "0.0000000000"; frac "0.000000"; conf_lo "0.000000"; conf_hi "0.077542"; cov "0.000000";
Chr1	Cufflinks	exon	22834534	22834728	1	+	.	gene_id "CUFF.4155"; transcript_id "AT1G61810.3"; exon_number "13"; FPKM "0.0000000000"; frac "0.000000"; conf_lo "0.000000"; conf_hi "0.077542"; cov "0.000000";
Chr1	Cufflinks	transcript	22830017	22832962	1000	+	.	gene_id "CUFF.4155"; transcript_id "AT1G61810.1"; FPKM "0.3790120483"; frac "1.000000"; conf_lo "0.127604"; conf_hi "0.630420"; cov "1.979818"; full_read_support "no";
Chr1	Cufflinks	exon	22830017	22830190	1000	+	.	gene_id "CUFF.4155"; transcript_id "AT1G61810.1"; exon_number "1"; FPKM "0.3790120483"; frac "1.000000"; conf_lo "0.127604"; conf_hi "0.630420"; cov "1.979818";
Chr1	Cufflinks	exon	22830289	22830358	1000	+	.	gene_id "CUFF.4155"; transcript_id "AT1G61810.1"; exon_number "2"; FPKM "0.3790120483"; frac "1.000000"; conf_lo "0.127604"; conf_hi "0.630420"; cov "1.979818";
Chr1	Cufflinks	exon	22830485	22830543	1000	+	.	gene_id "CUFF.4155"; transcript_id "AT1G61810.1"; exon_number "3"; FPKM "0.3790120483"; frac "1.000000"; conf_lo "0.127604"; conf_hi "0.630420"; cov "1.979818";
Chr1	Cufflinks	exon	22830662	22830737	1000	+	.	gene_id "CUFF.4155"; transcript_id "AT1G61810.1"; exon_number "4"; FPKM "0.3790120483"; frac "1.000000"; conf_lo "0.127604"; conf_hi "0.630420"; cov "1.979818";
Chr1	Cufflinks	exon	22830911	22830985	1000	+	.	gene_id "CUFF.4155"; transcript_id "AT1G61810.1"; exon_number "5"; FPKM "0.3790120483"; frac "1.000000"; conf_lo "0.127604"; conf_hi "0.630420"; cov "1.979818";
Chr1	Cufflinks	exon	22831094	22831181	1000	+	.	gene_id "CUFF.4155"; transcript_id "AT1G61810.1"; exon_number "6"; FPKM "0.3790120483"; frac "1.000000"; conf_lo "0.127604"; conf_hi "0.630420"; cov "1.979818";
Chr1	Cufflinks	exon	22831281	22831533	1000	+	.	gene_id "CUFF.4155"; transcript_id "AT1G61810.1"; exon_number "7"; FPKM "0.3790120483"; frac "1.000000"; conf_lo "0.127604"; conf_hi "0.630420"; cov "1.979818";
Chr1	Cufflinks	exon	22831605	22831720	1000	+	.	gene_id "CUFF.4155"; transcript_id "AT1G61810.1"; exon_number "8"; FPKM "0.3790120483"; frac "1.000000"; conf_lo "0.127604"; conf_hi "0.630420"; cov "1.979818";
Chr1	Cufflinks	exon	22831834	22832092	1000	+	.	gene_id "CUFF.4155"; transcript_id "AT1G61810.1"; exon_number "9"; FPKM "0.3790120483"; frac "1.000000"; conf_lo "0.127604"; conf_hi "0.630420"; cov "1.979818";
Chr1	Cufflinks	exon	22832192	22832294	1000	+	.	gene_id "CUFF.4155"; transcript_id "AT1G61810.1"; exon_number "10"; FPKM "0.3790120483"; frac "1.000000"; conf_lo "0.127604"; conf_hi "0.630420"; cov "1.979818";
Chr1	Cufflinks	exon	22832379	22832487	1000	+	.	gene_id "CUFF.4155"; transcript_id "AT1G61810.1"; exon_number "11"; FPKM "0.3790120483"; frac "1.000000"; conf_lo "0.127604"; conf_hi "0.630420"; cov "1.979818";
Chr1	Cufflinks	exon	22832615	22832962	1000	+	.	gene_id "CUFF.4155"; transcript_id "AT1G61810.1"; exon_number "12"; FPKM "0.3790120483"; frac "1.000000"; conf_lo "0.127604"; conf_hi "0.630420"; cov "1.979818";
Chr1	Cufflinks	transcript	22830033	22830941	1	+	.	gene_id "CUFF.4155"; transcript_id "AT1G61810.2"; FPKM "0.0000000000"; frac "0.000000"; conf_lo "0.000000"; conf_hi "0.540738"; cov "0.000000"; full_read_support "no";
Chr1	Cufflinks	exon	22830033	22830190	1	+	.	gene_id "CUFF.4155"; transcript_id "AT1G61810.2"; exon_number "1"; FPKM "0.0000000000"; frac "0.000000"; conf_lo "0.000000"; conf_hi "0.540738"; cov "0.000000";
Chr1	Cufflinks	exon	22830289	22830358	1	+	.	gene_id "CUFF.4155"; transcript_id "AT1G61810.2"; exon_number "2"; FPKM "0.0000000000"; frac "0.000000"; conf_lo "0.000000"; conf_hi "0.540738"; cov "0.000000";
Chr1	Cufflinks	exon	22830485	22830543	1	+	.	gene_id "CUFF.4155"; transcript_id "AT1G61810.2"; exon_number "3"; FPKM "0.0000000000"; frac "0.000000"; conf_lo "0.000000"; conf_hi "0.540738"; cov "0.000000";
Chr1	Cufflinks	exon	22830662	22830737	1	+	.	gene_id "CUFF.4155"; transcript_id "AT1G61810.2"; exon_number "4"; FPKM "0.0000000000"; frac "0.000000"; conf_lo "0.000000"; conf_hi "0.540738"; cov "0.000000";
Chr1	Cufflinks	exon	22830878	22830941	1	+	.	gene_id "CUFF.4155"; transcript_id "AT1G61810.2"; exon_number "5"; FPKM "0.0000000000"; frac "0.000000"; conf_lo "0.000000"; conf_hi "0.540738"; cov "0.000000";
Chr1	Cufflinks	transcript	22835078	22838615	149	+	.	gene_id "CUFF.4156"; transcript_id "CUFF.4156.1"; FPKM "0.4938535119"; frac "0.127994"; conf_lo "0.219935"; conf_hi "0.767772"; cov "2.578758"; full_read_support "yes";
Chr1	Cufflinks	exon	22835078	22835598	149	+	.	gene_id "CUFF.4156"; transcript_id "CUFF.4156.1"; exon_number "1"; FPKM "0.4938535119"; frac "0.127994"; conf_lo "0.219935"; conf_hi "0.767772"; cov "2.578758";
Chr1	Cufflinks	exon	22835684	22835757	149	+	.	gene_id "CUFF.4156"; transcript_id "CUFF.4156.1"; exon_number "2"; FPKM "0.4938535119"; frac "0.127994"; conf_lo "0.219935"; conf_hi "0.767772"; cov "2.578758";
Chr1	Cufflinks	exon	22836106	22836164	149	+	.	gene_id "CUFF.4156"; transcript_id "CUFF.4156.1"; exon_number "3"; FPKM "0.4938535119"; frac "0.127994"; conf_lo "0.219935"; conf_hi "0.767772"; cov "2.578758";
Chr1	Cufflinks	exon	22836279	22836350	149	+	.	gene_id "CUFF.4156"; transcript_id "CUFF.4156.1"; exon_number "4"; FPKM "0.4938535119"; frac "0.127994"; conf_lo "0.219935"; conf_hi "0.767772"; cov "2.578758";
Chr1	Cufflinks	exon	22836532	22836606	149	+	.	gene_id "CUFF.4156"; transcript_id "CUFF.4156.1"; exon_number "5"; FPKM "0.4938535119"; frac "0.127994"; conf_lo "0.219935"; conf_hi "0.767772"; cov "2.578758";
Chr1	Cufflinks	exon	22836717	22837130	149	+	.	gene_id "CUFF.4156"; transcript_id "CUFF.4156.1"; exon_number "6"; FPKM "0.4938535119"; frac "0.127994"; conf_lo "0.219935"; conf_hi "0.767772"; cov "2.578758";
Chr1	Cufflinks	exon	22837221	22837336	149	+	.	gene_id "CUFF.4156"; transcript_id "CUFF.4156.1"; exon_number "7"; FPKM "0.4938535119"; frac "0.127994"; conf_lo "0.219935"; conf_hi "0.767772"; cov "2.578758";
Chr1	Cufflinks	exon	22837431	22838105	149	+	.	gene_id "CUFF.4156"; transcript_id "CUFF.4156.1"; exon_number "8"; FPKM "0.4938535119"; frac "0.127994"; conf_lo "0.219935"; conf_hi "0.767772"; cov "2.578758";
Chr1	Cufflinks	exon	22838249	22838615	149	+	.	gene_id "CUFF.4156"; transcript_id "CUFF.4156.1"; exon_number "9"; FPKM "0.4938535119"; frac "0.127994"; conf_lo "0.219935"; conf_hi "0.767772"; cov "2.578758";
Chr1	Cufflinks	transcript	22835078	22838615	1000	+	.	gene_id "CUFF.4156"; transcript_id "AT1G61820.1"; FPKM "3.3060454419"; frac "0.746875"; conf_lo "2.617988"; conf_hi "3.994103"; cov "17.263197"; full_read_support "yes";
Chr1	Cufflinks	exon	22835078	22835598	1000	+	.	gene_id "CUFF.4156"; transcript_id "AT1G61820.1"; exon_number "1"; FPKM "3.3060454419"; frac "0.746875"; conf_lo "2.617988"; conf_hi "3.994103"; cov "17.263197";
Chr1	Cufflinks	exon	22835684	22835753	1000	+	.	gene_id "CUFF.4156"; transcript_id "AT1G61820.1"; exon_number "2"; FPKM "3.3060454419"; frac "0.746875"; conf_lo "2.617988"; conf_hi "3.994103"; cov "17.263197";
Chr1	Cufflinks	exon	22836102	22836160	1000	+	.	gene_id "CUFF.4156"; transcript_id "AT1G61820.1"; exon_number "3"; FPKM "3.3060454419"; frac "0.746875"; conf_lo "2.617988"; conf_hi "3.994103"; cov "17.263197";
Chr1	Cufflinks	exon	22836275	22836350	1000	+	.	gene_id "CUFF.4156"; transcript_id "AT1G61820.1"; exon_number "4"; FPKM "3.3060454419"; frac "0.746875"; conf_lo "2.617988"; conf_hi "3.994103"; cov "17.263197";
Chr1	Cufflinks	exon	22836532	22836606	1000	+	.	gene_id "CUFF.4156"; transcript_id "AT1G61820.1"; exon_number "5"; FPKM "3.3060454419"; frac "0.746875"; conf_lo "2.617988"; conf_hi "3.994103"; cov "17.263197";
Chr1	Cufflinks	exon	22836717	22836804	1000	+	.	gene_id "CUFF.4156"; transcript_id "AT1G61820.1"; exon_number "6"; FPKM "3.3060454419"; frac "0.746875"; conf_lo "2.617988"; conf_hi "3.994103"; cov "17.263197";
Chr1	Cufflinks	exon	22836878	22837130	1000	+	.	gene_id "CUFF.4156"; transcript_id "AT1G61820.1"; exon_number "7"; FPKM "3.3060454419"; frac "0.746875"; conf_lo "2.617988"; conf_hi "3.994103"; cov "17.263197";
Chr1	Cufflinks	exon	22837221	22837336	1000	+	.	gene_id "CUFF.4156"; transcript_id "AT1G61820.1"; exon_number "8"; FPKM "3.3060454419"; frac "0.746875"; conf_lo "2.617988"; conf_hi "3.994103"; cov "17.263197";
Chr1	Cufflinks	exon	22837431	22837689	1000	+	.	gene_id "CUFF.4156"; transcript_id "AT1G61820.1"; exon_number "9"; FPKM "3.3060454419"; frac "0.746875"; conf_lo "2.617988"; conf_hi "3.994103"; cov "17.263197";
Chr1	Cufflinks	exon	22837800	22837902	1000	+	.	gene_id "CUFF.4156"; transcript_id "AT1G61820.1"; exon_number "10"; FPKM "3.3060454419"; frac "0.746875"; conf_lo "2.617988"; conf_hi "3.994103"; cov "17.263197";
Chr1	Cufflinks	exon	22837997	22838105	1000	+	.	gene_id "CUFF.4156"; transcript_id "AT1G61820.1"; exon_number "11"; FPKM "3.3060454419"; frac "0.746875"; conf_lo "2.617988"; conf_hi "3.994103"; cov "17.263197";
Chr1	Cufflinks	exon	22838249	22838615	1000	+	.	gene_id "CUFF.4156"; transcript_id "AT1G61820.1"; exon_number "12"; FPKM "3.3060454419"; frac "0.746875"; conf_lo "2.617988"; conf_hi "3.994103"; cov "17.263197";
Chr1	Cufflinks	transcript	22836378	22838615	1	+	.	gene_id "CUFF.4156"; transcript_id "AT1G61820.3"; FPKM "0.0000000000"; frac "0.000000"; conf_lo "0.000000"; conf_hi "0.080930"; cov "0.000000"; full_read_support "yes";
Chr1	Cufflinks	exon	22836378	22836804	1	+	.	gene_id "CUFF.4156"; transcript_id "AT1G61820.3"; exon_number "1"; FPKM "0.0000000000"; frac "0.000000"; conf_lo "0.000000"; conf_hi "0.080930"; cov "0.000000";
Chr1	Cufflinks	exon	22836878	22837130	1	+	.	gene_id "CUFF.4156"; transcript_id "AT1G61820.3"; exon_number "2"; FPKM "0.0000000000"; frac "0.000000"; conf_lo "0.000000"; conf_hi "0.080930"; cov "0.000000";
Chr1	Cufflinks	exon	22837221	22837336	1	+	.	gene_id "CUFF.4156"; transcript_id "AT1G61820.3"; exon_number "3"; FPKM "0.0000000000"; frac "0.000000"; conf_lo "0.000000"; conf_hi "0.080930"; cov "0.000000";
Chr1	Cufflinks	exon	22837431	22837689	1	+	.	gene_id "CUFF.4156"; transcript_id "AT1G61820.3"; exon_number "4"; FPKM "0.0000000000"; frac "0.000000"; conf_lo "0.000000"; conf_hi "0.080930"; cov "0.000000";
Chr1	Cufflinks	exon	22837800	22837902	1	+	.	gene_id "CUFF.4156"; transcript_id "AT1G61820.3"; exon_number "5"; FPKM "0.0000000000"; frac "0.000000"; conf_lo "0.000000"; conf_hi "0.080930"; cov "0.000000";
Chr1	Cufflinks	exon	22837997	22838105	1	+	.	gene_id "CUFF.4156"; transcript_id "AT1G61820.3"; exon_number "6"; FPKM "0.0000000000"; frac "0.000000"; conf_lo "0.000000"; conf_hi "0.080930"; cov "0.000000";
Chr1	Cufflinks	exon	22838249	22838615	1	+	.	gene_id "CUFF.4156"; transcript_id "AT1G61820.3"; exon_number "7"; FPKM "0.0000000000"; frac "0.000000"; conf_lo "0.000000"; conf_hi "0.080930"; cov "0.000000";
Chr1	Cufflinks	transcript	22836378	22838615	208	+	.	gene_id "CUFF.4156"; transcript_id "CUFF.4156.4"; FPKM "0.6904124712"; frac "0.125131"; conf_lo "0.294966"; conf_hi "1.085859"; cov "3.605131"; full_read_support "yes";
Chr1	Cufflinks	exon	22836378	22836804	208	+	.	gene_id "CUFF.4156"; transcript_id "CUFF.4156.4"; exon_number "1"; FPKM "0.6904124712"; frac "0.125131"; conf_lo "0.294966"; conf_hi "1.085859"; cov "3.605131";
Chr1	Cufflinks	exon	22836878	22837336	208	+	.	gene_id "CUFF.4156"; transcript_id "CUFF.4156.4"; exon_number "2"; FPKM "0.6904124712"; frac "0.125131"; conf_lo "0.294966"; conf_hi "1.085859"; cov "3.605131";
Chr1	Cufflinks	exon	22837431	22837689	208	+	.	gene_id "CUFF.4156"; transcript_id "CUFF.4156.4"; exon_number "3"; FPKM "0.6904124712"; frac "0.125131"; conf_lo "0.294966"; conf_hi "1.085859"; cov "3.605131";
Chr1	Cufflinks	exon	22837800	22837902	208	+	.	gene_id "CUFF.4156"; transcript_id "CUFF.4156.4"; exon_number "4"; FPKM "0.6904124712"; frac "0.125131"; conf_lo "0.294966"; conf_hi "1.085859"; cov "3.605131";
Chr1	Cufflinks	exon	22837997	22838105	208	+	.	gene_id "CUFF.4156"; transcript_id "CUFF.4156.4"; exon_number "5"; FPKM "0.6904124712"; frac "0.125131"; conf_lo "0.294966"; conf_hi "1.085859"; cov "3.605131";
Chr1	Cufflinks	exon	22838249	22838615	208	+	.	gene_id "CUFF.4156"; transcript_id "CUFF.4156.4"; exon_number "6"; FPKM "0.6904124712"; frac "0.125131"; conf_lo "0.294966"; conf_hi "1.085859"; cov "3.605131";
Chr1	Cufflinks	transcript	22839992	22841860	1000	+	.	gene_id "AT1G61830"; transcript_id "AT1G61830.1"; FPKM "0.4165991693"; frac "1.000000"; conf_lo "0.175163"; conf_hi "0.658035"; cov "2.171927"; full_read_support "yes";
Chr1	Cufflinks	exon	22839992	22841860	1000	+	.	gene_id "AT1G61830"; transcript_id "AT1G61830.1"; exon_number "1"; FPKM "0.4165991693"; frac "1.000000"; conf_lo "0.175163"; conf_hi "0.658035"; cov "2.171927";
Chr1	Cufflinks	transcript	22847389	22849833	1000	+	.	gene_id "AT1G61840"; transcript_id "AT1G61840.1"; FPKM "1.4420341940"; frac "1.000000"; conf_lo "1.039420"; conf_hi "1.844649"; cov "7.525924"; full_read_support "yes";
Chr1	Cufflinks	exon	22847389	22849833	1000	+	.	gene_id "AT1G61840"; transcript_id "AT1G61840.1"; exon_number "1"; FPKM "1.4420341940"; frac "1.000000"; conf_lo "1.039420"; conf_hi "1.844649"; cov "7.525924";
Chr1	Cufflinks	transcript	22855982	22862276	452	+	.	gene_id "CUFF.4158"; transcript_id "CUFF.4158.1"; FPKM "1.5991588907"; frac "0.249785"; conf_lo "1.193407"; conf_hi "2.004911"; cov "8.346419"; full_read_support "yes";
Chr1	Cufflinks	exon	22855982	22856754	452	+	.	gene_id "CUFF.4158"; transcript_id "CUFF.4158.1"; exon_number "1"; FPKM "1.5991588907"; frac "0.249785"; conf_lo "1.193407"; conf_hi "2.004911"; cov "8.346419";
Chr1	Cufflinks	exon	22856851	22857165	452	+	.	gene_id "CUFF.4158"; transcript_id "CUFF.4158.1"; exon_number "2"; FPKM "1.5991588907"; frac "0.249785"; conf_lo "1.193407"; conf_hi "2.004911"; cov "8.346419";
Chr1	Cufflinks	exon	22857253	22857406	452	+	.	gene_id "CUFF.4158"; transcript_id "CUFF.4158.1"; exon_number "3"; FPKM "1.5991588907"; frac "0.249785"; conf_lo "1.193407"; conf_hi "2.004911"; cov "8.346419";
Chr1	Cufflinks	exon	22857497	22857706	452	+	.	gene_id "CUFF.4158"; transcript_id "CUFF.4158.1"; exon_number "4"; FPKM "1.5991588907"; frac "0.249785"; conf_lo "1.193407"; conf_hi "2.004911"; cov "8.346419";
Chr1	Cufflinks	exon	22857792	22858037	452	+	.	gene_id "CUFF.4158"; transcript_id "CUFF.4158.1"; exon_number "5"; FPKM "1.5991588907"; frac "0.249785"; conf_lo "1.193407"; conf_hi "2.004911"; cov "8.346419";
Chr1	Cufflinks	exon	22858112	22858274	452	+	.	gene_id "CUFF.4158"; transcript_id "CUFF.4158.1"; exon_number "6"; FPKM "1.5991588907"; frac "0.249785"; conf_lo "1.193407"; conf_hi "2.004911"; cov "8.346419";
Chr1	Cufflinks	exon	22858357	22858617	452	+	.	gene_id "CUFF.4158"; transcript_id "CUFF.4158.1"; exon_number "7"; FPKM "1.5991588907"; frac "0.249785"; conf_lo "1.193407"; conf_hi "2.004911"; cov "8.346419";
Chr1	Cufflinks	exon	22858689	22858810	452	+	.	gene_id "CUFF.4158"; transcript_id "CUFF.4158.1"; exon_number "8"; FPKM "1.5991588907"; frac "0.249785"; conf_lo "1.193407"; conf_hi "2.004911"; cov "8.346419";
Chr1	Cufflinks	exon	22859068	22859229	452	+	.	gene_id "CUFF.4158"; transcript_id "CUFF.4158.1"; exon_number "9"; FPKM "1.5991588907"; frac "0.249785"; conf_lo "1.193407"; conf_hi "2.004911"; cov "8.346419";
Chr1	Cufflinks	exon	22859360	22859555	452	+	.	gene_id "CUFF.4158"; transcript_id "CUFF.4158.1"; exon_number "10"; FPKM "1.5991588907"; frac "0.249785"; conf_lo "1.193407"; conf_hi "2.004911"; cov "8.346419";
Chr1	Cufflinks	exon	22859653	22859789	452	+	.	gene_id "CUFF.4158"; transcript_id "CUFF.4158.1"; exon_number "11"; FPKM "1.5991588907"; frac "0.249785"; conf_lo "1.193407"; conf_hi "2.004911"; cov "8.346419";
Chr1	Cufflinks	exon	22859936	22860074	452	+	.	gene_id "CUFF.4158"; transcript_id "CUFF.4158.1"; exon_number "12"; FPKM "1.5991588907"; frac "0.249785"; conf_lo "1.193407"; conf_hi "2.004911"; cov "8.346419";
Chr1	Cufflinks	exon	22860223	22860429	452	+	.	gene_id "CUFF.4158"; transcript_id "CUFF.4158.1"; exon_number "13"; FPKM "1.5991588907"; frac "0.249785"; conf_lo "1.193407"; conf_hi "2.004911"; cov "8.346419";
Chr1	Cufflinks	exon	22860522	22861002	452	+	.	gene_id "CUFF.4158"; transcript_id "CUFF.4158.1"; exon_number "14"; FPKM "1.5991588907"; frac "0.249785"; conf_lo "1.193407"; conf_hi "2.004911"; cov "8.346419";
Chr1	Cufflinks	exon	22861099	22861315	452	+	.	gene_id "CUFF.4158"; transcript_id "CUFF.4158.1"; exon_number "15"; FPKM "1.5991588907"; frac "0.249785"; conf_lo "1.193407"; conf_hi "2.004911"; cov "8.346419";
Chr1	Cufflinks	exon	22861413	22861502	452	+	.	gene_id "CUFF.4158"; transcript_id "CUFF.4158.1"; exon_number "16"; FPKM "1.5991588907"; frac "0.249785"; conf_lo "1.193407"; conf_hi "2.004911"; cov "8.346419";
Chr1	Cufflinks	exon	22861746	22862276	452	+	.	gene_id "CUFF.4158"; transcript_id "CUFF.4158.1"; exon_number "17"; FPKM "1.5991588907"; frac "0.249785"; conf_lo "1.193407"; conf_hi "2.004911"; cov "8.346419";
Chr1	Cufflinks	transcript	22855982	22862276	385	+	.	gene_id "CUFF.4158"; transcript_id "CUFF.4158.2"; FPKM "1.3608425278"; frac "0.226260"; conf_lo "1.031986"; conf_hi "1.689699"; cov "7.102585"; full_read_support "yes";
Chr1	Cufflinks	exon	22855982	22856754	385	+	.	gene_id "CUFF.4158"; transcript_id "CUFF.4158.2"; exon_number "1"; FPKM "1.3608425278"; frac "0.226260"; conf_lo "1.031986"; conf_hi "1.689699"; cov "7.102585";
Chr1	Cufflinks	exon	22856851	22857406	385	+	.	gene_id "CUFF.4158"; transcript_id "CUFF.4158.2"; exon_number "2"; FPKM "1.3608425278"; frac "0.226260"; conf_lo "1.031986"; conf_hi "1.689699"; cov "7.102585";
Chr1	Cufflinks	exon	22857497	22858274	385	+	.	gene_id "CUFF.4158"; transcript_id "CUFF.4158.2"; exon_number "3"; FPKM "1.3608425278"; frac "0.226260"; conf_lo "1.031986"; conf_hi "1.689699"; cov "7.102585";
Chr1	Cufflinks	exon	22858357	22858617	385	+	.	gene_id "CUFF.4158"; transcript_id "CUFF.4158.2"; exon_number "4"; FPKM "1.3608425278"; frac "0.226260"; conf_lo "1.031986"; conf_hi "1.689699"; cov "7.102585";
Chr1	Cufflinks	exon	22858689	22858810	385	+	.	gene_id "CUFF.4158"; transcript_id "CUFF.4158.2"; exon_number "5"; FPKM "1.3608425278"; frac "0.226260"; conf_lo "1.031986"; conf_hi "1.689699"; cov "7.102585";
Chr1	Cufflinks	exon	22859044	22859229	385	+	.	gene_id "CUFF.4158"; transcript_id "CUFF.4158.2"; exon_number "6"; FPKM "1.3608425278"; frac "0.226260"; conf_lo "1.031986"; conf_hi "1.689699"; cov "7.102585";
Chr1	Cufflinks	exon	22859360	22859555	385	+	.	gene_id "CUFF.4158"; transcript_id "CUFF.4158.2"; exon_number "7"; FPKM "1.3608425278"; frac "0.226260"; conf_lo "1.031986"; conf_hi "1.689699"; cov "7.102585";
Chr1	Cufflinks	exon	22859653	22859789	385	+	.	gene_id "CUFF.4158"; transcript_id "CUFF.4158.2"; exon_number "8"; FPKM "1.3608425278"; frac "0.226260"; conf_lo "1.031986"; conf_hi "1.689699"; cov "7.102585";
Chr1	Cufflinks	exon	22859936	22860074	385	+	.	gene_id "CUFF.4158"; transcript_id "CUFF.4158.2"; exon_number "9"; FPKM "1.3608425278"; frac "0.226260"; conf_lo "1.031986"; conf_hi "1.689699"; cov "7.102585";
Chr1	Cufflinks	exon	22860223	22860429	385	+	.	gene_id "CUFF.4158"; transcript_id "CUFF.4158.2"; exon_number "10"; FPKM "1.3608425278"; frac "0.226260"; conf_lo "1.031986"; conf_hi "1.689699"; cov "7.102585";
Chr1	Cufflinks	exon	22860522	22861002	385	+	.	gene_id "CUFF.4158"; transcript_id "CUFF.4158.2"; exon_number "11"; FPKM "1.3608425278"; frac "0.226260"; conf_lo "1.031986"; conf_hi "1.689699"; cov "7.102585";
Chr1	Cufflinks	exon	22861099	22861315	385	+	.	gene_id "CUFF.4158"; transcript_id "CUFF.4158.2"; exon_number "12"; FPKM "1.3608425278"; frac "0.226260"; conf_lo "1.031986"; conf_hi "1.689699"; cov "7.102585";
Chr1	Cufflinks	exon	22861413	22861502	385	+	.	gene_id "CUFF.4158"; transcript_id "CUFF.4158.2"; exon_number "13"; FPKM "1.3608425278"; frac "0.226260"; conf_lo "1.031986"; conf_hi "1.689699"; cov "7.102585";
Chr1	Cufflinks	exon	22861746	22862276	385	+	.	gene_id "CUFF.4158"; transcript_id "CUFF.4158.2"; exon_number "14"; FPKM "1.3608425278"; frac "0.226260"; conf_lo "1.031986"; conf_hi "1.689699"; cov "7.102585";
Chr1	Cufflinks	transcript	22856188	22862225	1	+	.	gene_id "CUFF.4158"; transcript_id "AT1G61850.1"; FPKM "0.0000000000"; frac "0.000000"; conf_lo "0.000000"; conf_hi "0.029832"; cov "0.000000"; full_read_support "no";
Chr1	Cufflinks	exon	22856188	22856754	1	+	.	gene_id "CUFF.4158"; transcript_id "AT1G61850.1"; exon_number "1"; FPKM "0.0000000000"; frac "0.000000"; conf_lo "0.000000"; conf_hi "0.029832"; cov "0.000000";
Chr1	Cufflinks	exon	22856851	22856998	1	+	.	gene_id "CUFF.4158"; transcript_id "AT1G61850.1"; exon_number "2"; FPKM "0.0000000000"; frac "0.000000"; conf_lo "0.000000"; conf_hi "0.029832"; cov "0.000000";
Chr1	Cufflinks	exon	22857087	22857165	1	+	.	gene_id "CUFF.4158"; transcript_id "AT1G61850.1"; exon_number "3"; FPKM "0.0000000000"; frac "0.000000"; conf_lo "0.000000"; conf_hi "0.029832"; cov "0.000000";
Chr1	Cufflinks	exon	22857253	22857406	1	+	.	gene_id "CUFF.4158"; transcript_id "AT1G61850.1"; exon_number "4"; FPKM "0.0000000000"; frac "0.000000"; conf_lo "0.000000"; conf_hi "0.029832"; cov "0.000000";
Chr1	Cufflinks	exon	22857497	22857706	1	+	.	gene_id "CUFF.4158"; transcript_id "AT1G61850.1"; exon_number "5"; FPKM "0.0000000000"; frac "0.000000"; conf_lo "0.000000"; conf_hi "0.029832"; cov "0.000000";
Chr1	Cufflinks	exon	22857792	22858037	1	+	.	gene_id "CUFF.4158"; transcript_id "AT1G61850.1"; exon_number "6"; FPKM "0.0000000000"; frac "0.000000"; conf_lo "0.000000"; conf_hi "0.029832"; cov "0.000000";
Chr1	Cufflinks	exon	22858112	22858274	1	+	.	gene_id "CUFF.4158"; transcript_id "AT1G61850.1"; exon_number "7"; FPKM "0.0000000000"; frac "0.000000"; conf_lo "0.000000"; conf_hi "0.029832"; cov "0.000000";
Chr1	Cufflinks	exon	22858357	22858617	1	+	.	gene_id "CUFF.4158"; transcript_id "AT1G61850.1"; exon_number "8"; FPKM "0.0000000000"; frac "0.000000"; conf_lo "0.000000"; conf_hi "0.029832"; cov "0.000000";
Chr1	Cufflinks	exon	22858689	22858810	1	+	.	gene_id "CUFF.4158"; transcript_id "AT1G61850.1"; exon_number "9"; FPKM "0.0000000000"; frac "0.000000"; conf_lo "0.000000"; conf_hi "0.029832"; cov "0.000000";
Chr1	Cufflinks	exon	22859068	22859229	1	+	.	gene_id "CUFF.4158"; transcript_id "AT1G61850.1"; exon_number "10"; FPKM "0.0000000000"; frac "0.000000"; conf_lo "0.000000"; conf_hi "0.029832"; cov "0.000000";
Chr1	Cufflinks	exon	22859360	22859561	1	+	.	gene_id "CUFF.4158"; transcript_id "AT1G61850.1"; exon_number "11"; FPKM "0.0000000000"; frac "0.000000"; conf_lo "0.000000"; conf_hi "0.029832"; cov "0.000000";
Chr1	Cufflinks	exon	22859653	22859789	1	+	.	gene_id "CUFF.4158"; transcript_id "AT1G61850.1"; exon_number "12"; FPKM "0.0000000000"; frac "0.000000"; conf_lo "0.000000"; conf_hi "0.029832"; cov "0.000000";
Chr1	Cufflinks	exon	22859936	22860074	1	+	.	gene_id "CUFF.4158"; transcript_id "AT1G61850.1"; exon_number "13"; FPKM "0.0000000000"; frac "0.000000"; conf_lo "0.000000"; conf_hi "0.029832"; cov "0.000000";
Chr1	Cufflinks	exon	22860223	22860429	1	+	.	gene_id "CUFF.4158"; transcript_id "AT1G61850.1"; exon_number "14"; FPKM "0.0000000000"; frac "0.000000"; conf_lo "0.000000"; conf_hi "0.029832"; cov "0.000000";
Chr1	Cufflinks	exon	22860522	22861002	1	+	.	gene_id "CUFF.4158"; transcript_id "AT1G61850.1"; exon_number "15"; FPKM "0.0000000000"; frac "0.000000"; conf_lo "0.000000"; conf_hi "0.029832"; cov "0.000000";
Chr1	Cufflinks	exon	22861099	22861315	1	+	.	gene_id "CUFF.4158"; transcript_id "AT1G61850.1"; exon_number "16"; FPKM "0.0000000000"; frac "0.000000"; conf_lo "0.000000"; conf_hi "0.029832"; cov "0.000000";
Chr1	Cufflinks	exon	22861413	22861502	1	+	.	gene_id "CUFF.4158"; transcript_id "AT1G61850.1"; exon_number "17"; FPKM "0.0000000000"; frac "0.000000"; conf_lo "0.000000"; conf_hi "0.029832"; cov "0.000000";
Chr1	Cufflinks	exon	22861746	22862225	1	+	.	gene_id "CUFF.4158"; transcript_id "AT1G61850.1"; exon_number "18"; FPKM "0.0000000000"; frac "0.000000"; conf_lo "0.000000"; conf_hi "0.029832"; cov "0.000000";
Chr1	Cufflinks	transcript	22856188	22862359	1000	+	.	gene_id "CUFF.4158"; transcript_id "AT1G61850.2"; FPKM "3.5323480040"; frac "0.523955"; conf_lo "2.954179"; conf_hi "4.110517"; cov "18.436228"; full_read_support "yes";
Chr1	Cufflinks	exon	22856188	22856754	1000	+	.	gene_id "CUFF.4158"; transcript_id "AT1G61850.2"; exon_number "1"; FPKM "3.5323480040"; frac "0.523955"; conf_lo "2.954179"; conf_hi "4.110517"; cov "18.436228";
Chr1	Cufflinks	exon	22856851	22856998	1000	+	.	gene_id "CUFF.4158"; transcript_id "AT1G61850.2"; exon_number "2"; FPKM "3.5323480040"; frac "0.523955"; conf_lo "2.954179"; conf_hi "4.110517"; cov "18.436228";
Chr1	Cufflinks	exon	22857087	22857165	1000	+	.	gene_id "CUFF.4158"; transcript_id "AT1G61850.2"; exon_number "3"; FPKM "3.5323480040"; frac "0.523955"; conf_lo "2.954179"; conf_hi "4.110517"; cov "18.436228";
Chr1	Cufflinks	exon	22857253	22857406	1000	+	.	gene_id "CUFF.4158"; transcript_id "AT1G61850.2"; exon_number "4"; FPKM "3.5323480040"; frac "0.523955"; conf_lo "2.954179"; conf_hi "4.110517"; cov "18.436228";
Chr1	Cufflinks	exon	22857497	22857706	1000	+	.	gene_id "CUFF.4158"; transcript_id "AT1G61850.2"; exon_number "5"; FPKM "3.5323480040"; frac "0.523955"; conf_lo "2.954179"; conf_hi "4.110517"; cov "18.436228";
Chr1	Cufflinks	exon	22857792	22858037	1000	+	.	gene_id "CUFF.4158"; transcript_id "AT1G61850.2"; exon_number "6"; FPKM "3.5323480040"; frac "0.523955"; conf_lo "2.954179"; conf_hi "4.110517"; cov "18.436228";
Chr1	Cufflinks	exon	22858112	22858274	1000	+	.	gene_id "CUFF.4158"; transcript_id "AT1G61850.2"; exon_number "7"; FPKM "3.5323480040"; frac "0.523955"; conf_lo "2.954179"; conf_hi "4.110517"; cov "18.436228";
Chr1	Cufflinks	exon	22858357	22858617	1000	+	.	gene_id "CUFF.4158"; transcript_id "AT1G61850.2"; exon_number "8"; FPKM "3.5323480040"; frac "0.523955"; conf_lo "2.954179"; conf_hi "4.110517"; cov "18.436228";
Chr1	Cufflinks	exon	22858689	22858810	1000	+	.	gene_id "CUFF.4158"; transcript_id "AT1G61850.2"; exon_number "9"; FPKM "3.5323480040"; frac "0.523955"; conf_lo "2.954179"; conf_hi "4.110517"; cov "18.436228";
Chr1	Cufflinks	exon	22859068	22859229	1000	+	.	gene_id "CUFF.4158"; transcript_id "AT1G61850.2"; exon_number "10"; FPKM "3.5323480040"; frac "0.523955"; conf_lo "2.954179"; conf_hi "4.110517"; cov "18.436228";
Chr1	Cufflinks	exon	22859360	22859555	1000	+	.	gene_id "CUFF.4158"; transcript_id "AT1G61850.2"; exon_number "11"; FPKM "3.5323480040"; frac "0.523955"; conf_lo "2.954179"; conf_hi "4.110517"; cov "18.436228";
Chr1	Cufflinks	exon	22859653	22859789	1000	+	.	gene_id "CUFF.4158"; transcript_id "AT1G61850.2"; exon_number "12"; FPKM "3.5323480040"; frac "0.523955"; conf_lo "2.954179"; conf_hi "4.110517"; cov "18.436228";
Chr1	Cufflinks	exon	22859936	22860074	1000	+	.	gene_id "CUFF.4158"; transcript_id "AT1G61850.2"; exon_number "13"; FPKM "3.5323480040"; frac "0.523955"; conf_lo "2.954179"; conf_hi "4.110517"; cov "18.436228";
Chr1	Cufflinks	exon	22860223	22860429	1000	+	.	gene_id "CUFF.4158"; transcript_id "AT1G61850.2"; exon_number "14"; FPKM "3.5323480040"; frac "0.523955"; conf_lo "2.954179"; conf_hi "4.110517"; cov "18.436228";
Chr1	Cufflinks	exon	22860522	22861002	1000	+	.	gene_id "CUFF.4158"; transcript_id "AT1G61850.2"; exon_number "15"; FPKM "3.5323480040"; frac "0.523955"; conf_lo "2.954179"; conf_hi "4.110517"; cov "18.436228";
Chr1	Cufflinks	exon	22861099	22861315	1000	+	.	gene_id "CUFF.4158"; transcript_id "AT1G61850.2"; exon_number "16"; FPKM "3.5323480040"; frac "0.523955"; conf_lo "2.954179"; conf_hi "4.110517"; cov "18.436228";
Chr1	Cufflinks	exon	22861413	22861502	1000	+	.	gene_id "CUFF.4158"; transcript_id "AT1G61850.2"; exon_number "17"; FPKM "3.5323480040"; frac "0.523955"; conf_lo "2.954179"; conf_hi "4.110517"; cov "18.436228";
Chr1	Cufflinks	exon	22861746	22862359	1000	+	.	gene_id "CUFF.4158"; transcript_id "AT1G61850.2"; exon_number "18"; FPKM "3.5323480040"; frac "0.523955"; conf_lo "2.954179"; conf_hi "4.110517"; cov "18.436228";
Chr1	Cufflinks	transcript	22862857	22864619	1	-	.	gene_id "CUFF.4160"; transcript_id "AT1G61860.1"; FPKM "0.0000000000"; frac "0.000000"; conf_lo "0.000000"; conf_hi "0.097565"; cov "0.000000"; full_read_support "no";
Chr1	Cufflinks	exon	22862857	22863339	1	-	.	gene_id "CUFF.4160"; transcript_id "AT1G61860.1"; exon_number "1"; FPKM "0.0000000000"; frac "0.000000"; conf_lo "0.000000"; conf_hi "0.097565"; cov "0.000000";
Chr1	Cufflinks	exon	22863433	22863824	1	-	.	gene_id "CUFF.4160"; transcript_id "AT1G61860.1"; exon_number "2"; FPKM "0.0000000000"; frac "0.000000"; conf_lo "0.000000"; conf_hi "0.097565"; cov "0.000000";
Chr1	Cufflinks	exon	22863907	22864096	1	-	.	gene_id "CUFF.4160"; transcript_id "AT1G61860.1"; exon_number "3"; FPKM "0.0000000000"; frac "0.000000"; conf_lo "0.000000"; conf_hi "0.097565"; cov "0.000000";
Chr1	Cufflinks	exon	22864189	22864370	1	-	.	gene_id "CUFF.4160"; transcript_id "AT1G61860.1"; exon_number "4"; FPKM "0.0000000000"; frac "0.000000"; conf_lo "0.000000"; conf_hi "0.097565"; cov "0.000000";
Chr1	Cufflinks	exon	22864475	22864619	1	-	.	gene_id "CUFF.4160"; transcript_id "AT1G61860.1"; exon_number "5"; FPKM "0.0000000000"; frac "0.000000"; conf_lo "0.000000"; conf_hi "0.097565"; cov "0.000000";
Chr1	Cufflinks	transcript	22865004	22866615	1000	-	.	gene_id "CUFF.4160"; transcript_id "AT1G61870.1"; FPKM "26.5107437222"; frac "1.000000"; conf_lo "24.135351"; conf_hi "28.886136"; cov "138.351480"; full_read_support "yes";
Chr1	Cufflinks	exon	22865004	22866615	1000	-	.	gene_id "CUFF.4160"; transcript_id "AT1G61870.1"; exon_number "1"; FPKM "26.5107437222"; frac "1.000000"; conf_lo "24.135351"; conf_hi "28.886136"; cov "138.351480";
Chr1	Cufflinks	transcript	22866758	22866829	1	-	.	gene_id "AT1G61880"; transcript_id "AT1G61880.1"; FPKM "0.0000000000"; frac "0.000000"; conf_lo "0.000000"; conf_hi "0.000000"; cov "0.000000"; full_read_support "no";
Chr1	Cufflinks	exon	22866758	22866829	1	-	.	gene_id "AT1G61880"; transcript_id "AT1G61880.1"; exon_number "1"; FPKM "0.0000000000"; frac "0.000000"; conf_lo "0.000000"; conf_hi "0.000000"; cov "0.000000";
Chr1	Cufflinks	transcript	22867770	22871280	1000	-	.	gene_id "CUFF.4161"; transcript_id "AT1G61890.1"; FPKM "6.1346621489"; frac "1.000000"; conf_lo "5.190200"; conf_hi "7.079124"; cov "32.026910"; full_read_support "yes";
Chr1	Cufflinks	exon	22867770	22868168	1000	-	.	gene_id "CUFF.4161"; transcript_id "AT1G61890.1"; exon_number "1"; FPKM "6.1346621489"; frac "1.000000"; conf_lo "5.190200"; conf_hi "7.079124"; cov "32.026910";
Chr1	Cufflinks	exon	22868319	22868405	1000	-	.	gene_id "CUFF.4161"; transcript_id "AT1G61890.1"; exon_number "2"; FPKM "6.1346621489"; frac "1.000000"; conf_lo "5.190200"; conf_hi "7.079124"; cov "32.026910";
Chr1	Cufflinks	exon	22868501	22868619	1000	-	.	gene_id "CUFF.4161"; transcript_id "AT1G61890.1"; exon_number "3"; FPKM "6.1346621489"; frac "1.000000"; conf_lo "5.190200"; conf_hi "7.079124"; cov "32.026910";
Chr1	Cufflinks	exon	22868712	22868950	1000	-	.	gene_id "CUFF.4161"; transcript_id "AT1G61890.1"; exon_number "4"; FPKM "6.1346621489"; frac "1.000000"; conf_lo "5.190200"; conf_hi "7.079124"; cov "32.026910";
Chr1	Cufflinks	exon	22869047	22869103	1000	-	.	gene_id "CUFF.4161"; transcript_id "AT1G61890.1"; exon_number "5"; FPKM "6.1346621489"; frac "1.000000"; conf_lo "5.190200"; conf_hi "7.079124"; cov "32.026910";
Chr1	Cufflinks	exon	22869904	22870535	1000	-	.	gene_id "CUFF.4161"; transcript_id "AT1G61890.1"; exon_number "6"; FPKM "6.1346621489"; frac "1.000000"; conf_lo "5.190200"; conf_hi "7.079124"; cov "32.026910";
Chr1	Cufflinks	exon	22870858	22871280	1000	-	.	gene_id "CUFF.4161"; transcript_id "AT1G61890.1"; exon_number "7"; FPKM "6.1346621489"; frac "1.000000"; conf_lo "5.190200"; conf_hi "7.079124"; cov "32.026910";
Chr1	Cufflinks	transcript	22882176	22885104	246	-	.	gene_id "CUFF.4162"; transcript_id "CUFF.4162.1"; FPKM "0.9901921534"; frac "0.170798"; conf_lo "0.568287"; conf_hi "1.412097"; cov "5.170023"; full_read_support "yes";
Chr1	Cufflinks	exon	22882176	22882581	246	-	.	gene_id "CUFF.4162"; transcript_id "CUFF.4162.1"; exon_number "1"; FPKM "0.9901921534"; frac "0.170798"; conf_lo "0.568287"; conf_hi "1.412097"; cov "5.170023";
Chr1	Cufflinks	exon	22882673	22882710	246	-	.	gene_id "CUFF.4162"; transcript_id "CUFF.4162.1"; exon_number "2"; FPKM "0.9901921534"; frac "0.170798"; conf_lo "0.568287"; conf_hi "1.412097"; cov "5.170023";
Chr1	Cufflinks	exon	22882815	22882958	246	-	.	gene_id "CUFF.4162"; transcript_id "CUFF.4162.1"; exon_number "3"; FPKM "0.9901921534"; frac "0.170798"; conf_lo "0.568287"; conf_hi "1.412097"; cov "5.170023";
Chr1	Cufflinks	exon	22883059	22883070	246	-	.	gene_id "CUFF.4162"; transcript_id "CUFF.4162.1"; exon_number "4"; FPKM "0.9901921534"; frac "0.170798"; conf_lo "0.568287"; conf_hi "1.412097"; cov "5.170023";
Chr1	Cufflinks	exon	22883182	22884087	246	-	.	gene_id "CUFF.4162"; transcript_id "CUFF.4162.1"; exon_number "5"; FPKM "0.9901921534"; frac "0.170798"; conf_lo "0.568287"; conf_hi "1.412097"; cov "5.170023";
Chr1	Cufflinks	exon	22884181	22884309	246	-	.	gene_id "CUFF.4162"; transcript_id "CUFF.4162.1"; exon_number "6"; FPKM "0.9901921534"; frac "0.170798"; conf_lo "0.568287"; conf_hi "1.412097"; cov "5.170023";
Chr1	Cufflinks	exon	22884653	22885104	246	-	.	gene_id "CUFF.4162"; transcript_id "CUFF.4162.1"; exon_number "7"; FPKM "0.9901921534"; frac "0.170798"; conf_lo "0.568287"; conf_hi "1.412097"; cov "5.170023";
Chr1	Cufflinks	transcript	22882176	22885104	278	-	.	gene_id "CUFF.4162"; transcript_id "CUFF.4162.2"; FPKM "1.1206974623"; frac "0.195373"; conf_lo "0.619320"; conf_hi "1.622075"; cov "5.851421"; full_read_support "yes";
Chr1	Cufflinks	exon	22882176	22882717	278	-	.	gene_id "CUFF.4162"; transcript_id "CUFF.4162.2"; exon_number "1"; FPKM "1.1206974623"; frac "0.195373"; conf_lo "0.619320"; conf_hi "1.622075"; cov "5.851421";
Chr1	Cufflinks	exon	22882815	22882958	278	-	.	gene_id "CUFF.4162"; transcript_id "CUFF.4162.2"; exon_number "2"; FPKM "1.1206974623"; frac "0.195373"; conf_lo "0.619320"; conf_hi "1.622075"; cov "5.851421";
Chr1	Cufflinks	exon	22883059	22883070	278	-	.	gene_id "CUFF.4162"; transcript_id "CUFF.4162.2"; exon_number "3"; FPKM "1.1206974623"; frac "0.195373"; conf_lo "0.619320"; conf_hi "1.622075"; cov "5.851421";
Chr1	Cufflinks	exon	22883182	22883427	278	-	.	gene_id "CUFF.4162"; transcript_id "CUFF.4162.2"; exon_number "4"; FPKM "1.1206974623"; frac "0.195373"; conf_lo "0.619320"; conf_hi "1.622075"; cov "5.851421";
Chr1	Cufflinks	exon	22883506	22884087	278	-	.	gene_id "CUFF.4162"; transcript_id "CUFF.4162.2"; exon_number "5"; FPKM "1.1206974623"; frac "0.195373"; conf_lo "0.619320"; conf_hi "1.622075"; cov "5.851421";
Chr1	Cufflinks	exon	22884181	22884309	278	-	.	gene_id "CUFF.4162"; transcript_id "CUFF.4162.2"; exon_number "6"; FPKM "1.1206974623"; frac "0.195373"; conf_lo "0.619320"; conf_hi "1.622075"; cov "5.851421";
Chr1	Cufflinks	exon	22884653	22885104	278	-	.	gene_id "CUFF.4162"; transcript_id "CUFF.4162.2"; exon_number "7"; FPKM "1.1206974623"; frac "0.195373"; conf_lo "0.619320"; conf_hi "1.622075"; cov "5.851421";
Chr1	Cufflinks	transcript	22882215	22885052	1	-	.	gene_id "CUFF.4162"; transcript_id "AT1G61900.3"; FPKM "0.0000000000"; frac "0.000000"; conf_lo "0.000000"; conf_hi "0.067634"; cov "0.000000"; full_read_support "no";
Chr1	Cufflinks	exon	22882215	22882581	1	-	.	gene_id "CUFF.4162"; transcript_id "AT1G61900.3"; exon_number "1"; FPKM "0.0000000000"; frac "0.000000"; conf_lo "0.000000"; conf_hi "0.067634"; cov "0.000000";
Chr1	Cufflinks	exon	22882673	22882717	1	-	.	gene_id "CUFF.4162"; transcript_id "AT1G61900.3"; exon_number "2"; FPKM "0.0000000000"; frac "0.000000"; conf_lo "0.000000"; conf_hi "0.067634"; cov "0.000000";
Chr1	Cufflinks	exon	22882815	22882958	1	-	.	gene_id "CUFF.4162"; transcript_id "AT1G61900.3"; exon_number "3"; FPKM "0.0000000000"; frac "0.000000"; conf_lo "0.000000"; conf_hi "0.067634"; cov "0.000000";
Chr1	Cufflinks	exon	22883182	22883427	1	-	.	gene_id "CUFF.4162"; transcript_id "AT1G61900.3"; exon_number "4"; FPKM "0.0000000000"; frac "0.000000"; conf_lo "0.000000"; conf_hi "0.067634"; cov "0.000000";
Chr1	Cufflinks	exon	22883506	22884087	1	-	.	gene_id "CUFF.4162"; transcript_id "AT1G61900.3"; exon_number "5"; FPKM "0.0000000000"; frac "0.000000"; conf_lo "0.000000"; conf_hi "0.067634"; cov "0.000000";
Chr1	Cufflinks	exon	22884181	22884309	1	-	.	gene_id "CUFF.4162"; transcript_id "AT1G61900.3"; exon_number "6"; FPKM "0.0000000000"; frac "0.000000"; conf_lo "0.000000"; conf_hi "0.067634"; cov "0.000000";
Chr1	Cufflinks	exon	22884653	22885052	1	-	.	gene_id "CUFF.4162"; transcript_id "AT1G61900.3"; exon_number "7"; FPKM "0.0000000000"; frac "0.000000"; conf_lo "0.000000"; conf_hi "0.067634"; cov "0.000000";
Chr1	Cufflinks	transcript	22882215	22885053	1	-	.	gene_id "CUFF.4162"; transcript_id "AT1G61900.2"; FPKM "0.0000000000"; frac "0.000000"; conf_lo "0.000000"; conf_hi "0.067396"; cov "0.000000"; full_read_support "yes";
Chr1	Cufflinks	exon	22882215	22882581	1	-	.	gene_id "CUFF.4162"; transcript_id "AT1G61900.2"; exon_number "1"; FPKM "0.0000000000"; frac "0.000000"; conf_lo "0.000000"; conf_hi "0.067396"; cov "0.000000";
Chr1	Cufflinks	exon	22882673	22882710	1	-	.	gene_id "CUFF.4162"; transcript_id "AT1G61900.2"; exon_number "2"; FPKM "0.0000000000"; frac "0.000000"; conf_lo "0.000000"; conf_hi "0.067396"; cov "0.000000";
Chr1	Cufflinks	exon	22882815	22882958	1	-	.	gene_id "CUFF.4162"; transcript_id "AT1G61900.2"; exon_number "3"; FPKM "0.0000000000"; frac "0.000000"; conf_lo "0.000000"; conf_hi "0.067396"; cov "0.000000";
Chr1	Cufflinks	exon	22883059	22883070	1	-	.	gene_id "CUFF.4162"; transcript_id "AT1G61900.2"; exon_number "4"; FPKM "0.0000000000"; frac "0.000000"; conf_lo "0.000000"; conf_hi "0.067396"; cov "0.000000";
Chr1	Cufflinks	exon	22883182	22883427	1	-	.	gene_id "CUFF.4162"; transcript_id "AT1G61900.2"; exon_number "5"; FPKM "0.0000000000"; frac "0.000000"; conf_lo "0.000000"; conf_hi "0.067396"; cov "0.000000";
Chr1	Cufflinks	exon	22883506	22884087	1	-	.	gene_id "CUFF.4162"; transcript_id "AT1G61900.2"; exon_number "6"; FPKM "0.0000000000"; frac "0.000000"; conf_lo "0.000000"; conf_hi "0.067396"; cov "0.000000";
Chr1	Cufflinks	exon	22884181	22884309	1	-	.	gene_id "CUFF.4162"; transcript_id "AT1G61900.2"; exon_number "7"; FPKM "0.0000000000"; frac "0.000000"; conf_lo "0.000000"; conf_hi "0.067396"; cov "0.000000";
Chr1	Cufflinks	exon	22884653	22885053	1	-	.	gene_id "CUFF.4162"; transcript_id "AT1G61900.2"; exon_number "8"; FPKM "0.0000000000"; frac "0.000000"; conf_lo "0.000000"; conf_hi "0.067396"; cov "0.000000";
Chr1	Cufflinks	transcript	22882215	22885053	1000	-	.	gene_id "CUFF.4162"; transcript_id "AT1G61900.1"; FPKM "4.0203054174"; frac "0.633829"; conf_lo "3.171291"; conf_hi "4.869320"; cov "20.990947"; full_read_support "yes";
Chr1	Cufflinks	exon	22882215	22882581	1000	-	.	gene_id "CUFF.4162"; transcript_id "AT1G61900.1"; exon_number "1"; FPKM "4.0203054174"; frac "0.633829"; conf_lo "3.171291"; conf_hi "4.869320"; cov "20.990947";
Chr1	Cufflinks	exon	22882673	22882717	1000	-	.	gene_id "CUFF.4162"; transcript_id "AT1G61900.1"; exon_number "2"; FPKM "4.0203054174"; frac "0.633829"; conf_lo "3.171291"; conf_hi "4.869320"; cov "20.990947";
Chr1	Cufflinks	exon	22882815	22882958	1000	-	.	gene_id "CUFF.4162"; transcript_id "AT1G61900.1"; exon_number "3"; FPKM "4.0203054174"; frac "0.633829"; conf_lo "3.171291"; conf_hi "4.869320"; cov "20.990947";
Chr1	Cufflinks	exon	22883059	22883070	1000	-	.	gene_id "CUFF.4162"; transcript_id "AT1G61900.1"; exon_number "4"; FPKM "4.0203054174"; frac "0.633829"; conf_lo "3.171291"; conf_hi "4.869320"; cov "20.990947";
Chr1	Cufflinks	exon	22883182	22883427	1000	-	.	gene_id "CUFF.4162"; transcript_id "AT1G61900.1"; exon_number "5"; FPKM "4.0203054174"; frac "0.633829"; conf_lo "3.171291"; conf_hi "4.869320"; cov "20.990947";
Chr1	Cufflinks	exon	22883506	22884087	1000	-	.	gene_id "CUFF.4162"; transcript_id "AT1G61900.1"; exon_number "6"; FPKM "4.0203054174"; frac "0.633829"; conf_lo "3.171291"; conf_hi "4.869320"; cov "20.990947";
Chr1	Cufflinks	exon	22884181	22884309	1000	-	.	gene_id "CUFF.4162"; transcript_id "AT1G61900.1"; exon_number "7"; FPKM "4.0203054174"; frac "0.633829"; conf_lo "3.171291"; conf_hi "4.869320"; cov "20.990947";
Chr1	Cufflinks	exon	22884653	22885053	1000	-	.	gene_id "CUFF.4162"; transcript_id "AT1G61900.1"; exon_number "8"; FPKM "4.0203054174"; frac "0.633829"; conf_lo "3.171291"; conf_hi "4.869320"; cov "20.990947";
Chr1	Cufflinks	transcript	22887090	22887169	1	+	.	gene_id "AT1G61910"; transcript_id "AT1G61910.1"; FPKM "0.0000000000"; frac "0.000000"; conf_lo "0.000000"; conf_hi "0.000000"; cov "0.000000"; full_read_support "no";
Chr1	Cufflinks	exon	22887090	22887169	1	+	.	gene_id "AT1G61910"; transcript_id "AT1G61910.1"; exon_number "1"; FPKM "0.0000000000"; frac "0.000000"; conf_lo "0.000000"; conf_hi "0.000000"; cov "0.000000";
Chr1	Cufflinks	transcript	22888452	22889037	1	+	.	gene_id "AT1G61920"; transcript_id "AT1G61920.1"; FPKM "0.0000000000"; frac "0.000000"; conf_lo "0.000000"; conf_hi "0.000000"; cov "0.000000"; full_read_support "no";
Chr1	Cufflinks	exon	22888452	22889037	1	+	.	gene_id "AT1G61920"; transcript_id "AT1G61920.1"; exon_number "1"; FPKM "0.0000000000"; frac "0.000000"; conf_lo "0.000000"; conf_hi "0.000000"; cov "0.000000";
Chr1	Cufflinks	transcript	22893101	22893976	1000	+	.	gene_id "AT1G61930"; transcript_id "AT1G61930.1"; FPKM "1.9974884084"; frac "1.000000"; conf_lo "1.160319"; conf_hi "2.834657"; cov "10.408428"; full_read_support "yes";
Chr1	Cufflinks	exon	22893101	22893976	1000	+	.	gene_id "AT1G61930"; transcript_id "AT1G61930.1"; exon_number "1"; FPKM "1.9974884084"; frac "1.000000"; conf_lo "1.160319"; conf_hi "2.834657"; cov "10.408428";
Chr1	Cufflinks	transcript	22897399	22898575	1	-	.	gene_id "AT1G61940"; transcript_id "AT1G61940.1"; FPKM "0.0000000000"; frac "0.000000"; conf_lo "0.000000"; conf_hi "0.000000"; cov "0.000000"; full_read_support "no";
Chr1	Cufflinks	exon	22897399	22897599	1	-	.	gene_id "AT1G61940"; transcript_id "AT1G61940.1"; exon_number "1"; FPKM "0.0000000000"; frac "0.000000"; conf_lo "0.000000"; conf_hi "0.000000"; cov "0.000000";
Chr1	Cufflinks	exon	22897773	22897998	1	-	.	gene_id "AT1G61940"; transcript_id "AT1G61940.1"; exon_number "2"; FPKM "0.0000000000"; frac "0.000000"; conf_lo "0.000000"; conf_hi "0.000000"; cov "0.000000";
Chr1	Cufflinks	exon	22898078	22898111	1	-	.	gene_id "AT1G61940"; transcript_id "AT1G61940.1"; exon_number "3"; FPKM "0.0000000000"; frac "0.000000"; conf_lo "0.000000"; conf_hi "0.000000"; cov "0.000000";
Chr1	Cufflinks	exon	22898213	22898303	1	-	.	gene_id "AT1G61940"; transcript_id "AT1G61940.1"; exon_number "4"; FPKM "0.0000000000"; frac "0.000000"; conf_lo "0.000000"; conf_hi "0.000000"; cov "0.000000";
Chr1	Cufflinks	exon	22898393	22898575	1	-	.	gene_id "AT1G61940"; transcript_id "AT1G61940.1"; exon_number "5"; FPKM "0.0000000000"; frac "0.000000"; conf_lo "0.000000"; conf_hi "0.000000"; cov "0.000000";
Chr1	Cufflinks	transcript	22899417	22901946	1000	+	.	gene_id "CUFF.4163"; transcript_id "AT1G61950.1"; FPKM "0.1191282138"; frac "1.000000"; conf_lo "0.000000"; conf_hi "0.282988"; cov "0.622281"; full_read_support "no";
Chr1	Cufflinks	exon	22899417	22899830	1000	+	.	gene_id "CUFF.4163"; transcript_id "AT1G61950.1"; exon_number "1"; FPKM "0.1191282138"; frac "1.000000"; conf_lo "0.000000"; conf_hi "0.282988"; cov "0.622281";
Chr1	Cufflinks	exon	22899955	22900300	1000	+	.	gene_id "CUFF.4163"; transcript_id "AT1G61950.1"; exon_number "2"; FPKM "0.1191282138"; frac "1.000000"; conf_lo "0.000000"; conf_hi "0.282988"; cov "0.622281";
Chr1	Cufflinks	exon	22900546	22900689	1000	+	.	gene_id "CUFF.4163"; transcript_id "AT1G61950.1"; exon_number "3"; FPKM "0.1191282138"; frac "1.000000"; conf_lo "0.000000"; conf_hi "0.282988"; cov "0.622281";
Chr1	Cufflinks	exon	22900771	22900923	1000	+	.	gene_id "CUFF.4163"; transcript_id "AT1G61950.1"; exon_number "4"; FPKM "0.1191282138"; frac "1.000000"; conf_lo "0.000000"; conf_hi "0.282988"; cov "0.622281";
Chr1	Cufflinks	exon	22901005	22901120	1000	+	.	gene_id "CUFF.4163"; transcript_id "AT1G61950.1"; exon_number "5"; FPKM "0.1191282138"; frac "1.000000"; conf_lo "0.000000"; conf_hi "0.282988"; cov "0.622281";
Chr1	Cufflinks	exon	22901201	22901368	1000	+	.	gene_id "CUFF.4163"; transcript_id "AT1G61950.1"; exon_number "6"; FPKM "0.1191282138"; frac "1.000000"; conf_lo "0.000000"; conf_hi "0.282988"; cov "0.622281";
Chr1	Cufflinks	exon	22901443	22901570	1000	+	.	gene_id "CUFF.4163"; transcript_id "AT1G61950.1"; exon_number "7"; FPKM "0.1191282138"; frac "1.000000"; conf_lo "0.000000"; conf_hi "0.282988"; cov "0.622281";
Chr1	Cufflinks	exon	22901652	22901751	1000	+	.	gene_id "CUFF.4163"; transcript_id "AT1G61950.1"; exon_number "8"; FPKM "0.1191282138"; frac "1.000000"; conf_lo "0.000000"; conf_hi "0.282988"; cov "0.622281";
Chr1	Cufflinks	exon	22901855	22901946	1000	+	.	gene_id "CUFF.4163"; transcript_id "AT1G61950.1"; exon_number "9"; FPKM "0.1191282138"; frac "1.000000"; conf_lo "0.000000"; conf_hi "0.282988"; cov "0.622281";
Chr1	Cufflinks	transcript	22902150	22903837	1000	+	.	gene_id "AT1G61960"; transcript_id "AT1G61960.1"; FPKM "3.7032593556"; frac "1.000000"; conf_lo "2.919737"; conf_hi "4.486781"; cov "19.337659"; full_read_support "yes";
Chr1	Cufflinks	exon	22902150	22903837	1000	+	.	gene_id "AT1G61960"; transcript_id "AT1G61960.1"; exon_number "1"; FPKM "3.7032593556"; frac "1.000000"; conf_lo "2.919737"; conf_hi "4.486781"; cov "19.337659";
Chr1	Cufflinks	transcript	22904464	22907522	1000	+	.	gene_id "CUFF.4165"; transcript_id "CUFF.4165.1"; FPKM "2.9609236311"; frac "0.743587"; conf_lo "2.292020"; conf_hi "3.629827"; cov "15.456532"; full_read_support "no";
Chr1	Cufflinks	exon	22904464	22906175	1000	+	.	gene_id "CUFF.4165"; transcript_id "CUFF.4165.1"; exon_number "1"; FPKM "2.9609236311"; frac "0.743587"; conf_lo "2.292020"; conf_hi "3.629827"; cov "15.456532";
Chr1	Cufflinks	exon	22906473	22906610	1000	+	.	gene_id "CUFF.4165"; transcript_id "CUFF.4165.1"; exon_number "2"; FPKM "2.9609236311"; frac "0.743587"; conf_lo "2.292020"; conf_hi "3.629827"; cov "15.456532";
Chr1	Cufflinks	exon	22907236	22907329	1000	+	.	gene_id "CUFF.4165"; transcript_id "CUFF.4165.1"; exon_number "3"; FPKM "2.9609236311"; frac "0.743587"; conf_lo "2.292020"; conf_hi "3.629827"; cov "15.456532";
Chr1	Cufflinks	exon	22907435	22907522	1000	+	.	gene_id "CUFF.4165"; transcript_id "CUFF.4165.1"; exon_number "4"; FPKM "2.9609236311"; frac "0.743587"; conf_lo "2.292020"; conf_hi "3.629827"; cov "15.456532";
Chr1	Cufflinks	transcript	22904486	22907630	141	+	.	gene_id "CUFF.4165"; transcript_id "AT1G61970.1"; FPKM "0.4198259334"; frac "0.152774"; conf_lo "0.173740"; conf_hi "0.665912"; cov "2.191564"; full_read_support "yes";
Chr1	Cufflinks	exon	22904486	22906175	141	+	.	gene_id "CUFF.4165"; transcript_id "AT1G61970.1"; exon_number "1"; FPKM "0.4198259334"; frac "0.152774"; conf_lo "0.173740"; conf_hi "0.665912"; cov "2.191564";
Chr1	Cufflinks	exon	22906473	22907630	141	+	.	gene_id "CUFF.4165"; transcript_id "AT1G61970.1"; exon_number "2"; FPKM "0.4198259334"; frac "0.152774"; conf_lo "0.173740"; conf_hi "0.665912"; cov "2.191564";
Chr1	Cufflinks	transcript	22904486	22907630	1	+	.	gene_id "CUFF.4165"; transcript_id "AT1G61970.2"; FPKM "0.0000000000"; frac "0.000000"; conf_lo "0.000000"; conf_hi "0.045431"; cov "0.000000"; full_read_support "no";
Chr1	Cufflinks	exon	22904486	22906175	1	+	.	gene_id "CUFF.4165"; transcript_id "AT1G61970.2"; exon_number "1"; FPKM "0.0000000000"; frac "0.000000"; conf_lo "0.000000"; conf_hi "0.045431"; cov "0.000000";
Chr1	Cufflinks	exon	22906473	22907329	1	+	.	gene_id "CUFF.4165"; transcript_id "AT1G61970.2"; exon_number "2"; FPKM "0.0000000000"; frac "0.000000"; conf_lo "0.000000"; conf_hi "0.045431"; cov "0.000000";
Chr1	Cufflinks	exon	22907435	22907630	1	+	.	gene_id "CUFF.4165"; transcript_id "AT1G61970.2"; exon_number "3"; FPKM "0.0000000000"; frac "0.000000"; conf_lo "0.000000"; conf_hi "0.045431"; cov "0.000000";
Chr1	Cufflinks	transcript	22906211	22907522	321	+	.	gene_id "CUFF.4165"; transcript_id "CUFF.4165.4"; FPKM "0.9525918313"; frac "0.103639"; conf_lo "0.387539"; conf_hi "1.517645"; cov "4.972694"; full_read_support "no";
Chr1	Cufflinks	exon	22906211	22906923	321	+	.	gene_id "CUFF.4165"; transcript_id "CUFF.4165.4"; exon_number "1"; FPKM "0.9525918313"; frac "0.103639"; conf_lo "0.387539"; conf_hi "1.517645"; cov "4.972694";
Chr1	Cufflinks	exon	22907129	22907329	321	+	.	gene_id "CUFF.4165"; transcript_id "CUFF.4165.4"; exon_number "2"; FPKM "0.9525918313"; frac "0.103639"; conf_lo "0.387539"; conf_hi "1.517645"; cov "4.972694";
Chr1	Cufflinks	exon	22907435	22907522	321	+	.	gene_id "CUFF.4165"; transcript_id "CUFF.4165.4"; exon_number "3"; FPKM "0.9525918313"; frac "0.103639"; conf_lo "0.387539"; conf_hi "1.517645"; cov "4.972694";
Chr1	Cufflinks	transcript	22908045	22909588	1000	+	.	gene_id "AT1G61980"; transcript_id "AT1G61980.1"; FPKM "5.4005626250"; frac "1.000000"; conf_lo "4.396581"; conf_hi "6.404545"; cov "28.172912"; full_read_support "yes";
Chr1	Cufflinks	exon	22908045	22909588	1000	+	.	gene_id "AT1G61980"; transcript_id "AT1G61980.1"; exon_number "1"; FPKM "5.4005626250"; frac "1.000000"; conf_lo "4.396581"; conf_hi "6.404545"; cov "28.172912";
Chr1	Cufflinks	transcript	22911205	22912935	268	+	.	gene_id "CUFF.4166"; transcript_id "AT1G61990.1"; FPKM "1.8178691470"; frac "0.234122"; conf_lo "1.166157"; conf_hi "2.469581"; cov "9.486761"; full_read_support "yes";
Chr1	Cufflinks	exon	22911205	22912935	268	+	.	gene_id "CUFF.4166"; transcript_id "AT1G61990.1"; exon_number "1"; FPKM "1.8178691470"; frac "0.234122"; conf_lo "1.166157"; conf_hi "2.469581"; cov "9.486761";
Chr1	Cufflinks	transcript	22911205	22947695	1000	+	.	gene_id "CUFF.4166"; transcript_id "CUFF.4166.2"; FPKM "6.7782229781"; frac "0.765878"; conf_lo "5.569406"; conf_hi "7.987040"; cov "35.372943"; full_read_support "yes";
Chr1	Cufflinks	exon	22911205	22912726	1000	+	.	gene_id "CUFF.4166"; transcript_id "CUFF.4166.2"; exon_number "1"; FPKM "6.7782229781"; frac "0.765878"; conf_lo "5.569406"; conf_hi "7.987040"; cov "35.372943";
Chr1	Cufflinks	exon	22947673	22947695	1000	+	.	gene_id "CUFF.4166"; transcript_id "CUFF.4166.2"; exon_number "2"; FPKM "6.7782229781"; frac "0.765878"; conf_lo "5.569406"; conf_hi "7.987040"; cov "35.372943";
Chr1	Cufflinks	transcript	22913441	22914146	1000	+	.	gene_id "AT1G62000"; transcript_id "AT1G62000.1"; FPKM "0.1168988465"; frac "1.000000"; conf_lo "0.000000"; conf_hi "0.350697"; cov "0.610636"; full_read_support "yes";
Chr1	Cufflinks	exon	22913441	22914146	1000	+	.	gene_id "AT1G62000"; transcript_id "AT1G62000.1"; exon_number "1"; FPKM "0.1168988465"; frac "1.000000"; conf_lo "0.000000"; conf_hi "0.350697"; cov "0.610636";
Chr1	Cufflinks	transcript	22915745	22917330	1000	+	.	gene_id "AT1G62010"; transcript_id "AT1G62010.1"; FPKM "3.6017858193"; frac "1.000000"; conf_lo "2.802743"; conf_hi "4.400829"; cov "18.809282"; full_read_support "yes";
Chr1	Cufflinks	exon	22915745	22917330	1000	+	.	gene_id "AT1G62010"; transcript_id "AT1G62010.1"; exon_number "1"; FPKM "3.6017858193"; frac "1.000000"; conf_lo "2.802743"; conf_hi "4.400829"; cov "18.809282";
Chr1	Cufflinks	transcript	22919534	22924024	1000	+	.	gene_id "CUFF.4167"; transcript_id "AT1G62020.1"; FPKM "24.0031174727"; frac "1.000000"; conf_lo "22.444682"; conf_hi "25.561553"; cov "125.276537"; full_read_support "yes";
Chr1	Cufflinks	exon	22919534	22919661	1000	+	.	gene_id "CUFF.4167"; transcript_id "AT1G62020.1"; exon_number "1"; FPKM "24.0031174727"; frac "1.000000"; conf_lo "22.444682"; conf_hi "25.561553"; cov "125.276537";
Chr1	Cufflinks	exon	22919791	22920021	1000	+	.	gene_id "CUFF.4167"; transcript_id "AT1G62020.1"; exon_number "2"; FPKM "24.0031174727"; frac "1.000000"; conf_lo "22.444682"; conf_hi "25.561553"; cov "125.276537";
Chr1	Cufflinks	exon	22920126	22920620	1000	+	.	gene_id "CUFF.4167"; transcript_id "AT1G62020.1"; exon_number "3"; FPKM "24.0031174727"; frac "1.000000"; conf_lo "22.444682"; conf_hi "25.561553"; cov "125.276537";
Chr1	Cufflinks	exon	22920781	22924024	1000	+	.	gene_id "CUFF.4167"; transcript_id "AT1G62020.1"; exon_number "4"; FPKM "24.0031174727"; frac "1.000000"; conf_lo "22.444682"; conf_hi "25.561553"; cov "125.276537";
Chr1	Cufflinks	transcript	22924250	22926598	1000	-	.	gene_id "AT1G62030"; transcript_id "AT1G62030.1"; FPKM "3.2559730416"; frac "1.000000"; conf_lo "2.642356"; conf_hi "3.869590"; cov "16.986905"; full_read_support "yes";
Chr1	Cufflinks	exon	22924250	22926598	1000	-	.	gene_id "AT1G62030"; transcript_id "AT1G62030.1"; exon_number "1"; FPKM "3.2559730416"; frac "1.000000"; conf_lo "2.642356"; conf_hi "3.869590"; cov "16.986905";
Chr1	Cufflinks	transcript	22930089	22930204	1	-	.	gene_id "CUFF.4168"; transcript_id "AT1G62035.1"; FPKM "0.0000000000"; frac "0.000000"; conf_lo "0.000000"; conf_hi "0.000000"; cov "0.000000"; full_read_support "no";
Chr1	Cufflinks	exon	22930089	22930204	1	-	.	gene_id "CUFF.4168"; transcript_id "AT1G62035.1"; exon_number "1"; FPKM "0.0000000000"; frac "0.000000"; conf_lo "0.000000"; conf_hi "0.000000"; cov "0.000000";
Chr1	Cufflinks	transcript	22931866	22933520	634	+	.	gene_id "CUFF.4169"; transcript_id "CUFF.4169.1"; FPKM "9.7839156677"; frac "0.573450"; conf_lo "8.248045"; conf_hi "11.319786"; cov "51.072440"; full_read_support "yes";
Chr1	Cufflinks	exon	22931866	22933085	634	+	.	gene_id "CUFF.4169"; transcript_id "CUFF.4169.1"; exon_number "1"; FPKM "9.7839156677"; frac "0.573450"; conf_lo "8.248045"; conf_hi "11.319786"; cov "51.072440";
Chr1	Cufflinks	exon	22933202	22933252	634	+	.	gene_id "CUFF.4169"; transcript_id "CUFF.4169.1"; exon_number "2"; FPKM "9.7839156677"; frac "0.573450"; conf_lo "8.248045"; conf_hi "11.319786"; cov "51.072440";
Chr1	Cufflinks	exon	22933453	22933520	634	+	.	gene_id "CUFF.4169"; transcript_id "CUFF.4169.1"; exon_number "3"; FPKM "9.7839156677"; frac "0.573450"; conf_lo "8.248045"; conf_hi "11.319786"; cov "51.072440";
Chr1	Cufflinks	transcript	22932760	22934549	1	+	.	gene_id "CUFF.4169"; transcript_id "AT1G62040.2"; FPKM "0.0000000000"; frac "0.000000"; conf_lo "0.000000"; conf_hi "0.227320"; cov "0.000000"; full_read_support "no";
Chr1	Cufflinks	exon	22932760	22932785	1	+	.	gene_id "CUFF.4169"; transcript_id "AT1G62040.2"; exon_number "1"; FPKM "0.0000000000"; frac "0.000000"; conf_lo "0.000000"; conf_hi "0.227320"; cov "0.000000";
Chr1	Cufflinks	exon	22932866	22932889	1	+	.	gene_id "CUFF.4169"; transcript_id "AT1G62040.2"; exon_number "2"; FPKM "0.0000000000"; frac "0.000000"; conf_lo "0.000000"; conf_hi "0.227320"; cov "0.000000";
Chr1	Cufflinks	exon	22933202	22933252	1	+	.	gene_id "CUFF.4169"; transcript_id "AT1G62040.2"; exon_number "3"; FPKM "0.0000000000"; frac "0.000000"; conf_lo "0.000000"; conf_hi "0.227320"; cov "0.000000";
Chr1	Cufflinks	exon	22933453	22933508	1	+	.	gene_id "CUFF.4169"; transcript_id "AT1G62040.2"; exon_number "4"; FPKM "0.0000000000"; frac "0.000000"; conf_lo "0.000000"; conf_hi "0.227320"; cov "0.000000";
Chr1	Cufflinks	exon	22933595	22933647	1	+	.	gene_id "CUFF.4169"; transcript_id "AT1G62040.2"; exon_number "5"; FPKM "0.0000000000"; frac "0.000000"; conf_lo "0.000000"; conf_hi "0.227320"; cov "0.000000";
Chr1	Cufflinks	exon	22933891	22934009	1	+	.	gene_id "CUFF.4169"; transcript_id "AT1G62040.2"; exon_number "6"; FPKM "0.0000000000"; frac "0.000000"; conf_lo "0.000000"; conf_hi "0.227320"; cov "0.000000";
Chr1	Cufflinks	exon	22934159	22934549	1	+	.	gene_id "CUFF.4169"; transcript_id "AT1G62040.2"; exon_number "7"; FPKM "0.0000000000"; frac "0.000000"; conf_lo "0.000000"; conf_hi "0.227320"; cov "0.000000";
Chr1	Cufflinks	transcript	22932901	22934439	1000	+	.	gene_id "CUFF.4169"; transcript_id "AT1G62040.1"; FPKM "15.4294595996"; frac "0.426550"; conf_lo "12.613619"; conf_hi "18.245301"; cov "80.542411"; full_read_support "yes";
Chr1	Cufflinks	exon	22932901	22933085	1000	+	.	gene_id "CUFF.4169"; transcript_id "AT1G62040.1"; exon_number "1"; FPKM "15.4294595996"; frac "0.426550"; conf_lo "12.613619"; conf_hi "18.245301"; cov "80.542411";
Chr1	Cufflinks	exon	22933202	22933252	1000	+	.	gene_id "CUFF.4169"; transcript_id "AT1G62040.1"; exon_number "2"; FPKM "15.4294595996"; frac "0.426550"; conf_lo "12.613619"; conf_hi "18.245301"; cov "80.542411";
Chr1	Cufflinks	exon	22933453	22933508	1000	+	.	gene_id "CUFF.4169"; transcript_id "AT1G62040.1"; exon_number "3"; FPKM "15.4294595996"; frac "0.426550"; conf_lo "12.613619"; conf_hi "18.245301"; cov "80.542411";
Chr1	Cufflinks	exon	22933595	22933647	1000	+	.	gene_id "CUFF.4169"; transcript_id "AT1G62040.1"; exon_number "4"; FPKM "15.4294595996"; frac "0.426550"; conf_lo "12.613619"; conf_hi "18.245301"; cov "80.542411";
Chr1	Cufflinks	exon	22933891	22934009	1000	+	.	gene_id "CUFF.4169"; transcript_id "AT1G62040.1"; exon_number "5"; FPKM "15.4294595996"; frac "0.426550"; conf_lo "12.613619"; conf_hi "18.245301"; cov "80.542411";
Chr1	Cufflinks	exon	22934159	22934439	1000	+	.	gene_id "CUFF.4169"; transcript_id "AT1G62040.1"; exon_number "6"; FPKM "15.4294595996"; frac "0.426550"; conf_lo "12.613619"; conf_hi "18.245301"; cov "80.542411";
Chr1	Cufflinks	transcript	22934688	22935343	1000	-	.	gene_id "CUFF.4170"; transcript_id "AT1G62045.1"; FPKM "4.5070070818"; frac "1.000000"; conf_lo "2.510626"; conf_hi "6.503388"; cov "23.510821"; full_read_support "yes";
Chr1	Cufflinks	exon	22934688	22935129	1000	-	.	gene_id "CUFF.4170"; transcript_id "AT1G62045.1"; exon_number "1"; FPKM "4.5070070818"; frac "1.000000"; conf_lo "2.510626"; conf_hi "6.503388"; cov "23.510821";
Chr1	Cufflinks	exon	22935291	22935343	1000	-	.	gene_id "CUFF.4170"; transcript_id "AT1G62045.1"; exon_number "2"; FPKM "4.5070070818"; frac "1.000000"; conf_lo "2.510626"; conf_hi "6.503388"; cov "23.510821";
Chr1	Cufflinks	transcript	22936127	22939024	1000	-	.	gene_id "AT1G62050"; transcript_id "AT1G62050.1"; FPKM "3.3778249941"; frac "1.000000"; conf_lo "2.732636"; conf_hi "4.023014"; cov "17.627054"; full_read_support "yes";
Chr1	Cufflinks	exon	22936127	22936694	1000	-	.	gene_id "AT1G62050"; transcript_id "AT1G62050.1"; exon_number "1"; FPKM "3.3778249941"; frac "1.000000"; conf_lo "2.732636"; conf_hi "4.023014"; cov "17.627054";
Chr1	Cufflinks	exon	22937372	22939024	1000	-	.	gene_id "AT1G62050"; transcript_id "AT1G62050.1"; exon_number "2"; FPKM "3.3778249941"; frac "1.000000"; conf_lo "2.732636"; conf_hi "4.023014"; cov "17.627054";
Chr1	Cufflinks	transcript	22940331	22940864	1	-	.	gene_id "AT1G62055"; transcript_id "AT1G62055.1"; FPKM "0.0000000000"; frac "0.000000"; conf_lo "0.000000"; conf_hi "0.000000"; cov "0.000000"; full_read_support "no";
Chr1	Cufflinks	exon	22940331	22940864	1	-	.	gene_id "AT1G62055"; transcript_id "AT1G62055.1"; exon_number "1"; FPKM "0.0000000000"; frac "0.000000"; conf_lo "0.000000"; conf_hi "0.000000"; cov "0.000000";
Chr1	Cufflinks	transcript	22941569	22942300	1	-	.	gene_id "AT1G62060"; transcript_id "AT1G62060.1"; FPKM "0.0000000000"; frac "0.000000"; conf_lo "0.000000"; conf_hi "0.000000"; cov "0.000000"; full_read_support "no";
Chr1	Cufflinks	exon	22941569	22942300	1	-	.	gene_id "AT1G62060"; transcript_id "AT1G62060.1"; exon_number "1"; FPKM "0.0000000000"; frac "0.000000"; conf_lo "0.000000"; conf_hi "0.000000"; cov "0.000000";
Chr1	Cufflinks	transcript	22943594	22944289	1	+	.	gene_id "AT1G62070"; transcript_id "AT1G62070.1"; FPKM "0.0000000000"; frac "0.000000"; conf_lo "0.000000"; conf_hi "0.000000"; cov "0.000000"; full_read_support "no";
Chr1	Cufflinks	exon	22943594	22944289	1	+	.	gene_id "AT1G62070"; transcript_id "AT1G62070.1"; exon_number "1"; FPKM "0.0000000000"; frac "0.000000"; conf_lo "0.000000"; conf_hi "0.000000"; cov "0.000000";
Chr1	Cufflinks	transcript	22944721	22945242	1	-	.	gene_id "AT1G62075"; transcript_id "AT1G62075.1"; FPKM "0.0000000000"; frac "0.000000"; conf_lo "0.000000"; conf_hi "0.000000"; cov "0.000000"; full_read_support "no";
Chr1	Cufflinks	exon	22944721	22945242	1	-	.	gene_id "AT1G62075"; transcript_id "AT1G62075.1"; exon_number "1"; FPKM "0.0000000000"; frac "0.000000"; conf_lo "0.000000"; conf_hi "0.000000"; cov "0.000000";
Chr1	Cufflinks	transcript	22946242	22946949	1	-	.	gene_id "AT1G62080"; transcript_id "AT1G62080.1"; FPKM "0.0000000000"; frac "0.000000"; conf_lo "0.000000"; conf_hi "0.000000"; cov "0.000000"; full_read_support "no";
Chr1	Cufflinks	exon	22946242	22946949	1	-	.	gene_id "AT1G62080"; transcript_id "AT1G62080.1"; exon_number "1"; FPKM "0.0000000000"; frac "0.000000"; conf_lo "0.000000"; conf_hi "0.000000"; cov "0.000000";
Chr1	Cufflinks	transcript	22948757	22950142	1000	-	.	gene_id "AT1G62085"; transcript_id "AT1G62085.1"; FPKM "4.6090572578"; frac "1.000000"; conf_lo "3.628407"; conf_hi "5.589708"; cov "24.039286"; full_read_support "yes";
Chr1	Cufflinks	exon	22948757	22950142	1000	-	.	gene_id "AT1G62085"; transcript_id "AT1G62085.1"; exon_number "1"; FPKM "4.6090572578"; frac "1.000000"; conf_lo "3.628407"; conf_hi "5.589708"; cov "24.039286";
Chr1	Cufflinks	transcript	22950681	22955118	1	-	.	gene_id "AT1G62090"; transcript_id "AT1G62090.1"; FPKM "0.0000000000"; frac "0.000000"; conf_lo "0.000000"; conf_hi "0.000000"; cov "0.000000"; full_read_support "no";
Chr1	Cufflinks	exon	22950681	22955118	1	-	.	gene_id "AT1G62090"; transcript_id "AT1G62090.1"; exon_number "1"; FPKM "0.0000000000"; frac "0.000000"; conf_lo "0.000000"; conf_hi "0.000000"; cov "0.000000";
Chr1	Cufflinks	transcript	22955926	22956483	1000	-	.	gene_id "AT1G62095"; transcript_id "AT1G62095.1"; FPKM "0.3345834936"; frac "1.000000"; conf_lo "0.000000"; conf_hi "0.808416"; cov "1.747739"; full_read_support "yes";
Chr1	Cufflinks	exon	22955926	22956483	1000	-	.	gene_id "AT1G62095"; transcript_id "AT1G62095.1"; exon_number "1"; FPKM "0.3345834936"; frac "1.000000"; conf_lo "0.000000"; conf_hi "0.808416"; cov "1.747739";
Chr1	Cufflinks	transcript	22957876	22959711	1000	-	.	gene_id "AT1G62110"; transcript_id "AT1G62110.1"; FPKM "2.8338579401"; frac "1.000000"; conf_lo "2.192306"; conf_hi "3.475410"; cov "14.792532"; full_read_support "yes";
Chr1	Cufflinks	exon	22957876	22959711	1000	-	.	gene_id "AT1G62110"; transcript_id "AT1G62110.1"; exon_number "1"; FPKM "2.8338579401"; frac "1.000000"; conf_lo "2.192306"; conf_hi "3.475410"; cov "14.792532";
Chr1	Cufflinks	transcript	22960191	22961779	1000	-	.	gene_id "AT1G62120"; transcript_id "AT1G62120.1"; FPKM "1.6298024374"; frac "1.000000"; conf_lo "1.107271"; conf_hi "2.152334"; cov "8.504021"; full_read_support "yes";
Chr1	Cufflinks	exon	22960191	22961779	1000	-	.	gene_id "AT1G62120"; transcript_id "AT1G62120.1"; exon_number "1"; FPKM "1.6298024374"; frac "1.000000"; conf_lo "1.107271"; conf_hi "2.152334"; cov "8.504021";
Chr1	Cufflinks	transcript	22962093	22968989	338	-	.	gene_id "CUFF.4171"; transcript_id "CUFF.4171.1"; FPKM "0.2887726224"; frac "0.152685"; conf_lo "0.120257"; conf_hi "0.457289"; cov "1.507859"; full_read_support "no";
Chr1	Cufflinks	exon	22962093	22962670	338	-	.	gene_id "CUFF.4171"; transcript_id "CUFF.4171.1"; exon_number "1"; FPKM "0.2887726224"; frac "0.152685"; conf_lo "0.120257"; conf_hi "0.457289"; cov "1.507859";
Chr1	Cufflinks	exon	22962770	22962829	338	-	.	gene_id "CUFF.4171"; transcript_id "CUFF.4171.1"; exon_number "2"; FPKM "0.2887726224"; frac "0.152685"; conf_lo "0.120257"; conf_hi "0.457289"; cov "1.507859";
Chr1	Cufflinks	exon	22962932	22963070	338	-	.	gene_id "CUFF.4171"; transcript_id "CUFF.4171.1"; exon_number "3"; FPKM "0.2887726224"; frac "0.152685"; conf_lo "0.120257"; conf_hi "0.457289"; cov "1.507859";
Chr1	Cufflinks	exon	22963156	22963316	338	-	.	gene_id "CUFF.4171"; transcript_id "CUFF.4171.1"; exon_number "4"; FPKM "0.2887726224"; frac "0.152685"; conf_lo "0.120257"; conf_hi "0.457289"; cov "1.507859";
Chr1	Cufflinks	exon	22963400	22963483	338	-	.	gene_id "CUFF.4171"; transcript_id "CUFF.4171.1"; exon_number "5"; FPKM "0.2887726224"; frac "0.152685"; conf_lo "0.120257"; conf_hi "0.457289"; cov "1.507859";
Chr1	Cufflinks	exon	22963570	22963680	338	-	.	gene_id "CUFF.4171"; transcript_id "CUFF.4171.1"; exon_number "6"; FPKM "0.2887726224"; frac "0.152685"; conf_lo "0.120257"; conf_hi "0.457289"; cov "1.507859";
Chr1	Cufflinks	exon	22963945	22964268	338	-	.	gene_id "CUFF.4171"; transcript_id "CUFF.4171.1"; exon_number "7"; FPKM "0.2887726224"; frac "0.152685"; conf_lo "0.120257"; conf_hi "0.457289"; cov "1.507859";
Chr1	Cufflinks	exon	22964361	22964664	338	-	.	gene_id "CUFF.4171"; transcript_id "CUFF.4171.1"; exon_number "8"; FPKM "0.2887726224"; frac "0.152685"; conf_lo "0.120257"; conf_hi "0.457289"; cov "1.507859";
Chr1	Cufflinks	exon	22965139	22965228	338	-	.	gene_id "CUFF.4171"; transcript_id "CUFF.4171.1"; exon_number "9"; FPKM "0.2887726224"; frac "0.152685"; conf_lo "0.120257"; conf_hi "0.457289"; cov "1.507859";
Chr1	Cufflinks	exon	22965319	22965375	338	-	.	gene_id "CUFF.4171"; transcript_id "CUFF.4171.1"; exon_number "10"; FPKM "0.2887726224"; frac "0.152685"; conf_lo "0.120257"; conf_hi "0.457289"; cov "1.507859";
Chr1	Cufflinks	exon	22965473	22965646	338	-	.	gene_id "CUFF.4171"; transcript_id "CUFF.4171.1"; exon_number "11"; FPKM "0.2887726224"; frac "0.152685"; conf_lo "0.120257"; conf_hi "0.457289"; cov "1.507859";
Chr1	Cufflinks	exon	22965718	22965788	338	-	.	gene_id "CUFF.4171"; transcript_id "CUFF.4171.1"; exon_number "12"; FPKM "0.2887726224"; frac "0.152685"; conf_lo "0.120257"; conf_hi "0.457289"; cov "1.507859";
Chr1	Cufflinks	exon	22965871	22966019	338	-	.	gene_id "CUFF.4171"; transcript_id "CUFF.4171.1"; exon_number "13"; FPKM "0.2887726224"; frac "0.152685"; conf_lo "0.120257"; conf_hi "0.457289"; cov "1.507859";
Chr1	Cufflinks	exon	22966334	22966431	338	-	.	gene_id "CUFF.4171"; transcript_id "CUFF.4171.1"; exon_number "14"; FPKM "0.2887726224"; frac "0.152685"; conf_lo "0.120257"; conf_hi "0.457289"; cov "1.507859";
Chr1	Cufflinks	exon	22966506	22966646	338	-	.	gene_id "CUFF.4171"; transcript_id "CUFF.4171.1"; exon_number "15"; FPKM "0.2887726224"; frac "0.152685"; conf_lo "0.120257"; conf_hi "0.457289"; cov "1.507859";
Chr1	Cufflinks	exon	22966836	22966927	338	-	.	gene_id "CUFF.4171"; transcript_id "CUFF.4171.1"; exon_number "16"; FPKM "0.2887726224"; frac "0.152685"; conf_lo "0.120257"; conf_hi "0.457289"; cov "1.507859";
Chr1	Cufflinks	exon	22967010	22967137	338	-	.	gene_id "CUFF.4171"; transcript_id "CUFF.4171.1"; exon_number "17"; FPKM "0.2887726224"; frac "0.152685"; conf_lo "0.120257"; conf_hi "0.457289"; cov "1.507859";
Chr1	Cufflinks	exon	22967406	22967542	338	-	.	gene_id "CUFF.4171"; transcript_id "CUFF.4171.1"; exon_number "18"; FPKM "0.2887726224"; frac "0.152685"; conf_lo "0.120257"; conf_hi "0.457289"; cov "1.507859";
Chr1	Cufflinks	exon	22967619	22967876	338	-	.	gene_id "CUFF.4171"; transcript_id "CUFF.4171.1"; exon_number "19"; FPKM "0.2887726224"; frac "0.152685"; conf_lo "0.120257"; conf_hi "0.457289"; cov "1.507859";
Chr1	Cufflinks	exon	22967985	22968131	338	-	.	gene_id "CUFF.4171"; transcript_id "CUFF.4171.1"; exon_number "20"; FPKM "0.2887726224"; frac "0.152685"; conf_lo "0.120257"; conf_hi "0.457289"; cov "1.507859";
Chr1	Cufflinks	exon	22968218	22968334	338	-	.	gene_id "CUFF.4171"; transcript_id "CUFF.4171.1"; exon_number "21"; FPKM "0.2887726224"; frac "0.152685"; conf_lo "0.120257"; conf_hi "0.457289"; cov "1.507859";
Chr1	Cufflinks	exon	22968420	22968520	338	-	.	gene_id "CUFF.4171"; transcript_id "CUFF.4171.1"; exon_number "22"; FPKM "0.2887726224"; frac "0.152685"; conf_lo "0.120257"; conf_hi "0.457289"; cov "1.507859";
Chr1	Cufflinks	exon	22968622	22968989	338	-	.	gene_id "CUFF.4171"; transcript_id "CUFF.4171.1"; exon_number "23"; FPKM "0.2887726224"; frac "0.152685"; conf_lo "0.120257"; conf_hi "0.457289"; cov "1.507859";
Chr1	Cufflinks	transcript	22962093	22968987	565	-	.	gene_id "CUFF.4171"; transcript_id "CUFF.4171.2"; FPKM "0.4826379009"; frac "0.249007"; conf_lo "0.282566"; conf_hi "0.682710"; cov "2.520148"; full_read_support "no";
Chr1	Cufflinks	exon	22962093	22962478	565	-	.	gene_id "CUFF.4171"; transcript_id "CUFF.4171.2"; exon_number "1"; FPKM "0.4826379009"; frac "0.249007"; conf_lo "0.282566"; conf_hi "0.682710"; cov "2.520148";
Chr1	Cufflinks	exon	22962566	22962670	565	-	.	gene_id "CUFF.4171"; transcript_id "CUFF.4171.2"; exon_number "2"; FPKM "0.4826379009"; frac "0.249007"; conf_lo "0.282566"; conf_hi "0.682710"; cov "2.520148";
Chr1	Cufflinks	exon	22962770	22962829	565	-	.	gene_id "CUFF.4171"; transcript_id "CUFF.4171.2"; exon_number "3"; FPKM "0.4826379009"; frac "0.249007"; conf_lo "0.282566"; conf_hi "0.682710"; cov "2.520148";
Chr1	Cufflinks	exon	22962932	22963070	565	-	.	gene_id "CUFF.4171"; transcript_id "CUFF.4171.2"; exon_number "4"; FPKM "0.4826379009"; frac "0.249007"; conf_lo "0.282566"; conf_hi "0.682710"; cov "2.520148";
Chr1	Cufflinks	exon	22963156	22963316	565	-	.	gene_id "CUFF.4171"; transcript_id "CUFF.4171.2"; exon_number "5"; FPKM "0.4826379009"; frac "0.249007"; conf_lo "0.282566"; conf_hi "0.682710"; cov "2.520148";
Chr1	Cufflinks	exon	22963400	22963483	565	-	.	gene_id "CUFF.4171"; transcript_id "CUFF.4171.2"; exon_number "6"; FPKM "0.4826379009"; frac "0.249007"; conf_lo "0.282566"; conf_hi "0.682710"; cov "2.520148";
Chr1	Cufflinks	exon	22963570	22963680	565	-	.	gene_id "CUFF.4171"; transcript_id "CUFF.4171.2"; exon_number "7"; FPKM "0.4826379009"; frac "0.249007"; conf_lo "0.282566"; conf_hi "0.682710"; cov "2.520148";
Chr1	Cufflinks	exon	22963945	22964115	565	-	.	gene_id "CUFF.4171"; transcript_id "CUFF.4171.2"; exon_number "8"; FPKM "0.4826379009"; frac "0.249007"; conf_lo "0.282566"; conf_hi "0.682710"; cov "2.520148";
Chr1	Cufflinks	exon	22964217	22964268	565	-	.	gene_id "CUFF.4171"; transcript_id "CUFF.4171.2"; exon_number "9"; FPKM "0.4826379009"; frac "0.249007"; conf_lo "0.282566"; conf_hi "0.682710"; cov "2.520148";
Chr1	Cufflinks	exon	22964361	22964454	565	-	.	gene_id "CUFF.4171"; transcript_id "CUFF.4171.2"; exon_number "10"; FPKM "0.4826379009"; frac "0.249007"; conf_lo "0.282566"; conf_hi "0.682710"; cov "2.520148";
Chr1	Cufflinks	exon	22964540	22964615	565	-	.	gene_id "CUFF.4171"; transcript_id "CUFF.4171.2"; exon_number "11"; FPKM "0.4826379009"; frac "0.249007"; conf_lo "0.282566"; conf_hi "0.682710"; cov "2.520148";
Chr1	Cufflinks	exon	22965139	22965228	565	-	.	gene_id "CUFF.4171"; transcript_id "CUFF.4171.2"; exon_number "12"; FPKM "0.4826379009"; frac "0.249007"; conf_lo "0.282566"; conf_hi "0.682710"; cov "2.520148";
Chr1	Cufflinks	exon	22965319	22965375	565	-	.	gene_id "CUFF.4171"; transcript_id "CUFF.4171.2"; exon_number "13"; FPKM "0.4826379009"; frac "0.249007"; conf_lo "0.282566"; conf_hi "0.682710"; cov "2.520148";
Chr1	Cufflinks	exon	22965473	22965646	565	-	.	gene_id "CUFF.4171"; transcript_id "CUFF.4171.2"; exon_number "14"; FPKM "0.4826379009"; frac "0.249007"; conf_lo "0.282566"; conf_hi "0.682710"; cov "2.520148";
Chr1	Cufflinks	exon	22965718	22965788	565	-	.	gene_id "CUFF.4171"; transcript_id "CUFF.4171.2"; exon_number "15"; FPKM "0.4826379009"; frac "0.249007"; conf_lo "0.282566"; conf_hi "0.682710"; cov "2.520148";
Chr1	Cufflinks	exon	22965871	22966019	565	-	.	gene_id "CUFF.4171"; transcript_id "CUFF.4171.2"; exon_number "16"; FPKM "0.4826379009"; frac "0.249007"; conf_lo "0.282566"; conf_hi "0.682710"; cov "2.520148";
Chr1	Cufflinks	exon	22966334	22966388	565	-	.	gene_id "CUFF.4171"; transcript_id "CUFF.4171.2"; exon_number "17"; FPKM "0.4826379009"; frac "0.249007"; conf_lo "0.282566"; conf_hi "0.682710"; cov "2.520148";
Chr1	Cufflinks	exon	22966484	22966927	565	-	.	gene_id "CUFF.4171"; transcript_id "CUFF.4171.2"; exon_number "18"; FPKM "0.4826379009"; frac "0.249007"; conf_lo "0.282566"; conf_hi "0.682710"; cov "2.520148";
Chr1	Cufflinks	exon	22967010	22967137	565	-	.	gene_id "CUFF.4171"; transcript_id "CUFF.4171.2"; exon_number "19"; FPKM "0.4826379009"; frac "0.249007"; conf_lo "0.282566"; conf_hi "0.682710"; cov "2.520148";
Chr1	Cufflinks	exon	22967406	22967876	565	-	.	gene_id "CUFF.4171"; transcript_id "CUFF.4171.2"; exon_number "20"; FPKM "0.4826379009"; frac "0.249007"; conf_lo "0.282566"; conf_hi "0.682710"; cov "2.520148";
Chr1	Cufflinks	exon	22967985	22968131	565	-	.	gene_id "CUFF.4171"; transcript_id "CUFF.4171.2"; exon_number "21"; FPKM "0.4826379009"; frac "0.249007"; conf_lo "0.282566"; conf_hi "0.682710"; cov "2.520148";
Chr1	Cufflinks	exon	22968218	22968520	565	-	.	gene_id "CUFF.4171"; transcript_id "CUFF.4171.2"; exon_number "22"; FPKM "0.4826379009"; frac "0.249007"; conf_lo "0.282566"; conf_hi "0.682710"; cov "2.520148";
Chr1	Cufflinks	exon	22968622	22968694	565	-	.	gene_id "CUFF.4171"; transcript_id "CUFF.4171.2"; exon_number "23"; FPKM "0.4826379009"; frac "0.249007"; conf_lo "0.282566"; conf_hi "0.682710"; cov "2.520148";
Chr1	Cufflinks	exon	22968789	22968987	565	-	.	gene_id "CUFF.4171"; transcript_id "CUFF.4171.2"; exon_number "24"; FPKM "0.4826379009"; frac "0.249007"; conf_lo "0.282566"; conf_hi "0.682710"; cov "2.520148";
Chr1	Cufflinks	transcript	22962340	22968920	1	-	.	gene_id "CUFF.4171"; transcript_id "AT1G62130.1"; FPKM "0.0000000000"; frac "0.000000"; conf_lo "0.000000"; conf_hi "0.039039"; cov "0.000000"; full_read_support "no";
Chr1	Cufflinks	exon	22962340	22962478	1	-	.	gene_id "CUFF.4171"; transcript_id "AT1G62130.1"; exon_number "1"; FPKM "0.0000000000"; frac "0.000000"; conf_lo "0.000000"; conf_hi "0.039039"; cov "0.000000";
Chr1	Cufflinks	exon	22962566	22962670	1	-	.	gene_id "CUFF.4171"; transcript_id "AT1G62130.1"; exon_number "2"; FPKM "0.0000000000"; frac "0.000000"; conf_lo "0.000000"; conf_hi "0.039039"; cov "0.000000";
Chr1	Cufflinks	exon	22962770	22962829	1	-	.	gene_id "CUFF.4171"; transcript_id "AT1G62130.1"; exon_number "3"; FPKM "0.0000000000"; frac "0.000000"; conf_lo "0.000000"; conf_hi "0.039039"; cov "0.000000";
Chr1	Cufflinks	exon	22962932	22963070	1	-	.	gene_id "CUFF.4171"; transcript_id "AT1G62130.1"; exon_number "4"; FPKM "0.0000000000"; frac "0.000000"; conf_lo "0.000000"; conf_hi "0.039039"; cov "0.000000";
Chr1	Cufflinks	exon	22963156	22963316	1	-	.	gene_id "CUFF.4171"; transcript_id "AT1G62130.1"; exon_number "5"; FPKM "0.0000000000"; frac "0.000000"; conf_lo "0.000000"; conf_hi "0.039039"; cov "0.000000";
Chr1	Cufflinks	exon	22963400	22963483	1	-	.	gene_id "CUFF.4171"; transcript_id "AT1G62130.1"; exon_number "6"; FPKM "0.0000000000"; frac "0.000000"; conf_lo "0.000000"; conf_hi "0.039039"; cov "0.000000";
Chr1	Cufflinks	exon	22963570	22963680	1	-	.	gene_id "CUFF.4171"; transcript_id "AT1G62130.1"; exon_number "7"; FPKM "0.0000000000"; frac "0.000000"; conf_lo "0.000000"; conf_hi "0.039039"; cov "0.000000";
Chr1	Cufflinks	exon	22963945	22964115	1	-	.	gene_id "CUFF.4171"; transcript_id "AT1G62130.1"; exon_number "8"; FPKM "0.0000000000"; frac "0.000000"; conf_lo "0.000000"; conf_hi "0.039039"; cov "0.000000";
Chr1	Cufflinks	exon	22964217	22964268	1	-	.	gene_id "CUFF.4171"; transcript_id "AT1G62130.1"; exon_number "9"; FPKM "0.0000000000"; frac "0.000000"; conf_lo "0.000000"; conf_hi "0.039039"; cov "0.000000";
Chr1	Cufflinks	exon	22964361	22964454	1	-	.	gene_id "CUFF.4171"; transcript_id "AT1G62130.1"; exon_number "10"; FPKM "0.0000000000"; frac "0.000000"; conf_lo "0.000000"; conf_hi "0.039039"; cov "0.000000";
Chr1	Cufflinks	exon	22964540	22964615	1	-	.	gene_id "CUFF.4171"; transcript_id "AT1G62130.1"; exon_number "11"; FPKM "0.0000000000"; frac "0.000000"; conf_lo "0.000000"; conf_hi "0.039039"; cov "0.000000";
Chr1	Cufflinks	exon	22965139	22965228	1	-	.	gene_id "CUFF.4171"; transcript_id "AT1G62130.1"; exon_number "12"; FPKM "0.0000000000"; frac "0.000000"; conf_lo "0.000000"; conf_hi "0.039039"; cov "0.000000";
Chr1	Cufflinks	exon	22965319	22965375	1	-	.	gene_id "CUFF.4171"; transcript_id "AT1G62130.1"; exon_number "13"; FPKM "0.0000000000"; frac "0.000000"; conf_lo "0.000000"; conf_hi "0.039039"; cov "0.000000";
Chr1	Cufflinks	exon	22965473	22965646	1	-	.	gene_id "CUFF.4171"; transcript_id "AT1G62130.1"; exon_number "14"; FPKM "0.0000000000"; frac "0.000000"; conf_lo "0.000000"; conf_hi "0.039039"; cov "0.000000";
Chr1	Cufflinks	exon	22965718	22965788	1	-	.	gene_id "CUFF.4171"; transcript_id "AT1G62130.1"; exon_number "15"; FPKM "0.0000000000"; frac "0.000000"; conf_lo "0.000000"; conf_hi "0.039039"; cov "0.000000";
Chr1	Cufflinks	exon	22965871	22966019	1	-	.	gene_id "CUFF.4171"; transcript_id "AT1G62130.1"; exon_number "16"; FPKM "0.0000000000"; frac "0.000000"; conf_lo "0.000000"; conf_hi "0.039039"; cov "0.000000";
Chr1	Cufflinks	exon	22966334	22966431	1	-	.	gene_id "CUFF.4171"; transcript_id "AT1G62130.1"; exon_number "17"; FPKM "0.0000000000"; frac "0.000000"; conf_lo "0.000000"; conf_hi "0.039039"; cov "0.000000";
Chr1	Cufflinks	exon	22966506	22966646	1	-	.	gene_id "CUFF.4171"; transcript_id "AT1G62130.1"; exon_number "18"; FPKM "0.0000000000"; frac "0.000000"; conf_lo "0.000000"; conf_hi "0.039039"; cov "0.000000";
Chr1	Cufflinks	exon	22966836	22966927	1	-	.	gene_id "CUFF.4171"; transcript_id "AT1G62130.1"; exon_number "19"; FPKM "0.0000000000"; frac "0.000000"; conf_lo "0.000000"; conf_hi "0.039039"; cov "0.000000";
Chr1	Cufflinks	exon	22967010	22967137	1	-	.	gene_id "CUFF.4171"; transcript_id "AT1G62130.1"; exon_number "20"; FPKM "0.0000000000"; frac "0.000000"; conf_lo "0.000000"; conf_hi "0.039039"; cov "0.000000";
Chr1	Cufflinks	exon	22967406	22967542	1	-	.	gene_id "CUFF.4171"; transcript_id "AT1G62130.1"; exon_number "21"; FPKM "0.0000000000"; frac "0.000000"; conf_lo "0.000000"; conf_hi "0.039039"; cov "0.000000";
Chr1	Cufflinks	exon	22967619	22967876	1	-	.	gene_id "CUFF.4171"; transcript_id "AT1G62130.1"; exon_number "22"; FPKM "0.0000000000"; frac "0.000000"; conf_lo "0.000000"; conf_hi "0.039039"; cov "0.000000";
Chr1	Cufflinks	exon	22967985	22968131	1	-	.	gene_id "CUFF.4171"; transcript_id "AT1G62130.1"; exon_number "23"; FPKM "0.0000000000"; frac "0.000000"; conf_lo "0.000000"; conf_hi "0.039039"; cov "0.000000";
Chr1	Cufflinks	exon	22968218	22968334	1	-	.	gene_id "CUFF.4171"; transcript_id "AT1G62130.1"; exon_number "24"; FPKM "0.0000000000"; frac "0.000000"; conf_lo "0.000000"; conf_hi "0.039039"; cov "0.000000";
Chr1	Cufflinks	exon	22968420	22968520	1	-	.	gene_id "CUFF.4171"; transcript_id "AT1G62130.1"; exon_number "25"; FPKM "0.0000000000"; frac "0.000000"; conf_lo "0.000000"; conf_hi "0.039039"; cov "0.000000";
Chr1	Cufflinks	exon	22968622	22968694	1	-	.	gene_id "CUFF.4171"; transcript_id "AT1G62130.1"; exon_number "26"; FPKM "0.0000000000"; frac "0.000000"; conf_lo "0.000000"; conf_hi "0.039039"; cov "0.000000";
Chr1	Cufflinks	exon	22968789	22968920	1	-	.	gene_id "CUFF.4171"; transcript_id "AT1G62130.1"; exon_number "27"; FPKM "0.0000000000"; frac "0.000000"; conf_lo "0.000000"; conf_hi "0.039039"; cov "0.000000";
Chr1	Cufflinks	transcript	22963699	22968987	1000	-	.	gene_id "CUFF.4171"; transcript_id "CUFF.4171.4"; FPKM "0.8538636508"; frac "0.387206"; conf_lo "0.583548"; conf_hi "1.124180"; cov "4.458545"; full_read_support "no";
Chr1	Cufflinks	exon	22963699	22964115	1000	-	.	gene_id "CUFF.4171"; transcript_id "CUFF.4171.4"; exon_number "1"; FPKM "0.8538636508"; frac "0.387206"; conf_lo "0.583548"; conf_hi "1.124180"; cov "4.458545";
Chr1	Cufflinks	exon	22964217	22964268	1000	-	.	gene_id "CUFF.4171"; transcript_id "CUFF.4171.4"; exon_number "2"; FPKM "0.8538636508"; frac "0.387206"; conf_lo "0.583548"; conf_hi "1.124180"; cov "4.458545";
Chr1	Cufflinks	exon	22964361	22965228	1000	-	.	gene_id "CUFF.4171"; transcript_id "CUFF.4171.4"; exon_number "3"; FPKM "0.8538636508"; frac "0.387206"; conf_lo "0.583548"; conf_hi "1.124180"; cov "4.458545";
Chr1	Cufflinks	exon	22965319	22965375	1000	-	.	gene_id "CUFF.4171"; transcript_id "CUFF.4171.4"; exon_number "4"; FPKM "0.8538636508"; frac "0.387206"; conf_lo "0.583548"; conf_hi "1.124180"; cov "4.458545";
Chr1	Cufflinks	exon	22965473	22965646	1000	-	.	gene_id "CUFF.4171"; transcript_id "CUFF.4171.4"; exon_number "5"; FPKM "0.8538636508"; frac "0.387206"; conf_lo "0.583548"; conf_hi "1.124180"; cov "4.458545";
Chr1	Cufflinks	exon	22965718	22965788	1000	-	.	gene_id "CUFF.4171"; transcript_id "CUFF.4171.4"; exon_number "6"; FPKM "0.8538636508"; frac "0.387206"; conf_lo "0.583548"; conf_hi "1.124180"; cov "4.458545";
Chr1	Cufflinks	exon	22965871	22966019	1000	-	.	gene_id "CUFF.4171"; transcript_id "CUFF.4171.4"; exon_number "7"; FPKM "0.8538636508"; frac "0.387206"; conf_lo "0.583548"; conf_hi "1.124180"; cov "4.458545";
Chr1	Cufflinks	exon	22966334	22966388	1000	-	.	gene_id "CUFF.4171"; transcript_id "CUFF.4171.4"; exon_number "8"; FPKM "0.8538636508"; frac "0.387206"; conf_lo "0.583548"; conf_hi "1.124180"; cov "4.458545";
Chr1	Cufflinks	exon	22966484	22966646	1000	-	.	gene_id "CUFF.4171"; transcript_id "CUFF.4171.4"; exon_number "9"; FPKM "0.8538636508"; frac "0.387206"; conf_lo "0.583548"; conf_hi "1.124180"; cov "4.458545";
Chr1	Cufflinks	exon	22966836	22966927	1000	-	.	gene_id "CUFF.4171"; transcript_id "CUFF.4171.4"; exon_number "10"; FPKM "0.8538636508"; frac "0.387206"; conf_lo "0.583548"; conf_hi "1.124180"; cov "4.458545";
Chr1	Cufflinks	exon	22967010	22967137	1000	-	.	gene_id "CUFF.4171"; transcript_id "CUFF.4171.4"; exon_number "11"; FPKM "0.8538636508"; frac "0.387206"; conf_lo "0.583548"; conf_hi "1.124180"; cov "4.458545";
Chr1	Cufflinks	exon	22967406	22967542	1000	-	.	gene_id "CUFF.4171"; transcript_id "CUFF.4171.4"; exon_number "12"; FPKM "0.8538636508"; frac "0.387206"; conf_lo "0.583548"; conf_hi "1.124180"; cov "4.458545";
Chr1	Cufflinks	exon	22967619	22968131	1000	-	.	gene_id "CUFF.4171"; transcript_id "CUFF.4171.4"; exon_number "13"; FPKM "0.8538636508"; frac "0.387206"; conf_lo "0.583548"; conf_hi "1.124180"; cov "4.458545";
Chr1	Cufflinks	exon	22968218	22968334	1000	-	.	gene_id "CUFF.4171"; transcript_id "CUFF.4171.4"; exon_number "14"; FPKM "0.8538636508"; frac "0.387206"; conf_lo "0.583548"; conf_hi "1.124180"; cov "4.458545";
Chr1	Cufflinks	exon	22968420	22968520	1000	-	.	gene_id "CUFF.4171"; transcript_id "CUFF.4171.4"; exon_number "15"; FPKM "0.8538636508"; frac "0.387206"; conf_lo "0.583548"; conf_hi "1.124180"; cov "4.458545";
Chr1	Cufflinks	exon	22968622	22968694	1000	-	.	gene_id "CUFF.4171"; transcript_id "CUFF.4171.4"; exon_number "16"; FPKM "0.8538636508"; frac "0.387206"; conf_lo "0.583548"; conf_hi "1.124180"; cov "4.458545";
Chr1	Cufflinks	exon	22968789	22968987	1000	-	.	gene_id "CUFF.4171"; transcript_id "CUFF.4171.4"; exon_number "17"; FPKM "0.8538636508"; frac "0.387206"; conf_lo "0.583548"; conf_hi "1.124180"; cov "4.458545";
Chr1	Cufflinks	transcript	22965284	22968987	886	-	.	gene_id "CUFF.4171"; transcript_id "CUFF.4171.5"; FPKM "0.7568467212"; frac "0.211102"; conf_lo "0.410459"; conf_hi "1.103235"; cov "3.951960"; full_read_support "no";
Chr1	Cufflinks	exon	22965284	22965375	886	-	.	gene_id "CUFF.4171"; transcript_id "CUFF.4171.5"; exon_number "1"; FPKM "0.7568467212"; frac "0.211102"; conf_lo "0.410459"; conf_hi "1.103235"; cov "3.951960";
Chr1	Cufflinks	exon	22965473	22965646	886	-	.	gene_id "CUFF.4171"; transcript_id "CUFF.4171.5"; exon_number "2"; FPKM "0.7568467212"; frac "0.211102"; conf_lo "0.410459"; conf_hi "1.103235"; cov "3.951960";
Chr1	Cufflinks	exon	22965718	22966019	886	-	.	gene_id "CUFF.4171"; transcript_id "CUFF.4171.5"; exon_number "3"; FPKM "0.7568467212"; frac "0.211102"; conf_lo "0.410459"; conf_hi "1.103235"; cov "3.951960";
Chr1	Cufflinks	exon	22966334	22966431	886	-	.	gene_id "CUFF.4171"; transcript_id "CUFF.4171.5"; exon_number "4"; FPKM "0.7568467212"; frac "0.211102"; conf_lo "0.410459"; conf_hi "1.103235"; cov "3.951960";
Chr1	Cufflinks	exon	22966506	22966646	886	-	.	gene_id "CUFF.4171"; transcript_id "CUFF.4171.5"; exon_number "5"; FPKM "0.7568467212"; frac "0.211102"; conf_lo "0.410459"; conf_hi "1.103235"; cov "3.951960";
Chr1	Cufflinks	exon	22966836	22966927	886	-	.	gene_id "CUFF.4171"; transcript_id "CUFF.4171.5"; exon_number "6"; FPKM "0.7568467212"; frac "0.211102"; conf_lo "0.410459"; conf_hi "1.103235"; cov "3.951960";
Chr1	Cufflinks	exon	22967010	22967137	886	-	.	gene_id "CUFF.4171"; transcript_id "CUFF.4171.5"; exon_number "7"; FPKM "0.7568467212"; frac "0.211102"; conf_lo "0.410459"; conf_hi "1.103235"; cov "3.951960";
Chr1	Cufflinks	exon	22967406	22967542	886	-	.	gene_id "CUFF.4171"; transcript_id "CUFF.4171.5"; exon_number "8"; FPKM "0.7568467212"; frac "0.211102"; conf_lo "0.410459"; conf_hi "1.103235"; cov "3.951960";
Chr1	Cufflinks	exon	22967619	22967876	886	-	.	gene_id "CUFF.4171"; transcript_id "CUFF.4171.5"; exon_number "9"; FPKM "0.7568467212"; frac "0.211102"; conf_lo "0.410459"; conf_hi "1.103235"; cov "3.951960";
Chr1	Cufflinks	exon	22967985	22968131	886	-	.	gene_id "CUFF.4171"; transcript_id "CUFF.4171.5"; exon_number "10"; FPKM "0.7568467212"; frac "0.211102"; conf_lo "0.410459"; conf_hi "1.103235"; cov "3.951960";
Chr1	Cufflinks	exon	22968218	22968334	886	-	.	gene_id "CUFF.4171"; transcript_id "CUFF.4171.5"; exon_number "11"; FPKM "0.7568467212"; frac "0.211102"; conf_lo "0.410459"; conf_hi "1.103235"; cov "3.951960";
Chr1	Cufflinks	exon	22968420	22968520	886	-	.	gene_id "CUFF.4171"; transcript_id "CUFF.4171.5"; exon_number "12"; FPKM "0.7568467212"; frac "0.211102"; conf_lo "0.410459"; conf_hi "1.103235"; cov "3.951960";
Chr1	Cufflinks	exon	22968622	22968987	886	-	.	gene_id "CUFF.4171"; transcript_id "CUFF.4171.5"; exon_number "13"; FPKM "0.7568467212"; frac "0.211102"; conf_lo "0.410459"; conf_hi "1.103235"; cov "3.951960";
Chr1	Cufflinks	transcript	22970029	22971764	1000	-	.	gene_id "AT1G62150"; transcript_id "AT1G62150.1"; FPKM "2.6426205243"; frac "1.000000"; conf_lo "1.992825"; conf_hi "3.292416"; cov "13.800121"; full_read_support "yes";
Chr1	Cufflinks	exon	22970029	22971764	1000	-	.	gene_id "AT1G62150"; transcript_id "AT1G62150.1"; exon_number "1"; FPKM "2.6426205243"; frac "1.000000"; conf_lo "1.992825"; conf_hi "3.292416"; cov "13.800121";
Chr1	Cufflinks	transcript	22972352	22973303	1	+	.	gene_id "AT1G62160"; transcript_id "AT1G62160.1"; FPKM "0.0000000000"; frac "0.000000"; conf_lo "0.000000"; conf_hi "0.000000"; cov "0.000000"; full_read_support "no";
Chr1	Cufflinks	exon	22972352	22972524	1	+	.	gene_id "AT1G62160"; transcript_id "AT1G62160.1"; exon_number "1"; FPKM "0.0000000000"; frac "0.000000"; conf_lo "0.000000"; conf_hi "0.000000"; cov "0.000000";
Chr1	Cufflinks	exon	22972814	22973303	1	+	.	gene_id "AT1G62160"; transcript_id "AT1G62160.1"; exon_number "2"; FPKM "0.0000000000"; frac "0.000000"; conf_lo "0.000000"; conf_hi "0.000000"; cov "0.000000";
Chr1	Cufflinks	transcript	22973840	22975754	1	+	.	gene_id "CUFF.4172"; transcript_id "AT1G62170.2"; FPKM "0.0000000000"; frac "0.000000"; conf_lo "0.000000"; conf_hi "0.066471"; cov "0.000000"; full_read_support "no";
Chr1	Cufflinks	exon	22973840	22974460	1	+	.	gene_id "CUFF.4172"; transcript_id "AT1G62170.2"; exon_number "1"; FPKM "0.0000000000"; frac "0.000000"; conf_lo "0.000000"; conf_hi "0.066471"; cov "0.000000";
Chr1	Cufflinks	exon	22974540	22974638	1	+	.	gene_id "CUFF.4172"; transcript_id "AT1G62170.2"; exon_number "2"; FPKM "0.0000000000"; frac "0.000000"; conf_lo "0.000000"; conf_hi "0.066471"; cov "0.000000";
Chr1	Cufflinks	exon	22974747	22975754	1	+	.	gene_id "CUFF.4172"; transcript_id "AT1G62170.2"; exon_number "3"; FPKM "0.0000000000"; frac "0.000000"; conf_lo "0.000000"; conf_hi "0.066471"; cov "0.000000";
Chr1	Cufflinks	transcript	22973876	22975463	1	+	.	gene_id "CUFF.4172"; transcript_id "AT1G62170.1"; FPKM "0.0000000000"; frac "0.000000"; conf_lo "0.000000"; conf_hi "0.088220"; cov "0.000000"; full_read_support "no";
Chr1	Cufflinks	exon	22973876	22974460	1	+	.	gene_id "CUFF.4172"; transcript_id "AT1G62170.1"; exon_number "1"; FPKM "0.0000000000"; frac "0.000000"; conf_lo "0.000000"; conf_hi "0.088220"; cov "0.000000";
Chr1	Cufflinks	exon	22974747	22975463	1	+	.	gene_id "CUFF.4172"; transcript_id "AT1G62170.1"; exon_number "2"; FPKM "0.0000000000"; frac "0.000000"; conf_lo "0.000000"; conf_hi "0.088220"; cov "0.000000";
Chr1	Cufflinks	transcript	22975530	22977625	549	-	.	gene_id "CUFF.4173"; transcript_id "CUFF.4173.1"; FPKM "4.1199221648"; frac "0.376625"; conf_lo "3.201838"; conf_hi "5.038006"; cov "21.511226"; full_read_support "yes";
Chr1	Cufflinks	exon	22975530	22976808	549	-	.	gene_id "CUFF.4173"; transcript_id "CUFF.4173.1"; exon_number "1"; FPKM "4.1199221648"; frac "0.376625"; conf_lo "3.201838"; conf_hi "5.038006"; cov "21.511226";
Chr1	Cufflinks	exon	22976900	22977029	549	-	.	gene_id "CUFF.4173"; transcript_id "CUFF.4173.1"; exon_number "2"; FPKM "4.1199221648"; frac "0.376625"; conf_lo "3.201838"; conf_hi "5.038006"; cov "21.511226";
Chr1	Cufflinks	exon	22977114	22977625	549	-	.	gene_id "CUFF.4173"; transcript_id "CUFF.4173.1"; exon_number "3"; FPKM "4.1199221648"; frac "0.376625"; conf_lo "3.201838"; conf_hi "5.038006"; cov "21.511226";
Chr1	Cufflinks	transcript	22975530	22977602	1000	-	.	gene_id "CUFF.4173"; transcript_id "AT1G62180.1"; FPKM "7.5004651948"; frac "0.623375"; conf_lo "6.265917"; conf_hi "8.735014"; cov "39.161954"; full_read_support "yes";
Chr1	Cufflinks	exon	22975530	22976808	1000	-	.	gene_id "CUFF.4173"; transcript_id "AT1G62180.1"; exon_number "1"; FPKM "7.5004651948"; frac "0.623375"; conf_lo "6.265917"; conf_hi "8.735014"; cov "39.161954";
Chr1	Cufflinks	exon	22976900	22977029	1000	-	.	gene_id "CUFF.4173"; transcript_id "AT1G62180.1"; exon_number "2"; FPKM "7.5004651948"; frac "0.623375"; conf_lo "6.265917"; conf_hi "8.735014"; cov "39.161954";
Chr1	Cufflinks	exon	22977114	22977251	1000	-	.	gene_id "CUFF.4173"; transcript_id "AT1G62180.1"; exon_number "3"; FPKM "7.5004651948"; frac "0.623375"; conf_lo "6.265917"; conf_hi "8.735014"; cov "39.161954";
Chr1	Cufflinks	exon	22977384	22977602	1000	-	.	gene_id "CUFF.4173"; transcript_id "AT1G62180.1"; exon_number "4"; FPKM "7.5004651948"; frac "0.623375"; conf_lo "6.265917"; conf_hi "8.735014"; cov "39.161954";
Chr1	Cufflinks	transcript	22975760	22977625	1	-	.	gene_id "CUFF.4173"; transcript_id "AT1G62180.2"; FPKM "0.0000000000"; frac "0.000000"; conf_lo "0.000000"; conf_hi "0.086801"; cov "0.000000"; full_read_support "no";
Chr1	Cufflinks	exon	22975760	22976808	1	-	.	gene_id "CUFF.4173"; transcript_id "AT1G62180.2"; exon_number "1"; FPKM "0.0000000000"; frac "0.000000"; conf_lo "0.000000"; conf_hi "0.086801"; cov "0.000000";
Chr1	Cufflinks	exon	22976900	22977008	1	-	.	gene_id "CUFF.4173"; transcript_id "AT1G62180.2"; exon_number "2"; FPKM "0.0000000000"; frac "0.000000"; conf_lo "0.000000"; conf_hi "0.086801"; cov "0.000000";
Chr1	Cufflinks	exon	22977114	22977251	1	-	.	gene_id "CUFF.4173"; transcript_id "AT1G62180.2"; exon_number "3"; FPKM "0.0000000000"; frac "0.000000"; conf_lo "0.000000"; conf_hi "0.086801"; cov "0.000000";
Chr1	Cufflinks	exon	22977384	22977625	1	-	.	gene_id "CUFF.4173"; transcript_id "AT1G62180.2"; exon_number "4"; FPKM "0.0000000000"; frac "0.000000"; conf_lo "0.000000"; conf_hi "0.086801"; cov "0.000000";
Chr1	Cufflinks	transcript	22977712	22977813	1	+	.	gene_id "AT1G62181"; transcript_id "AT1G62181.1"; FPKM "0.0000000000"; frac "0.000000"; conf_lo "0.000000"; conf_hi "0.000000"; cov "0.000000"; full_read_support "no";
Chr1	Cufflinks	exon	22977712	22977813	1	+	.	gene_id "AT1G62181"; transcript_id "AT1G62181.1"; exon_number "1"; FPKM "0.0000000000"; frac "0.000000"; conf_lo "0.000000"; conf_hi "0.000000"; cov "0.000000";
Chr1	Cufflinks	transcript	22980976	22982007	1	+	.	gene_id "AT1G62190"; transcript_id "AT1G62190.1"; FPKM "0.0000000000"; frac "0.000000"; conf_lo "0.000000"; conf_hi "0.000000"; cov "0.000000"; full_read_support "no";
Chr1	Cufflinks	exon	22980976	22982007	1	+	.	gene_id "AT1G62190"; transcript_id "AT1G62190.1"; exon_number "1"; FPKM "0.0000000000"; frac "0.000000"; conf_lo "0.000000"; conf_hi "0.000000"; cov "0.000000";
Chr1	Cufflinks	transcript	22982022	22984359	240	-	.	gene_id "CUFF.4174"; transcript_id "CUFF.4174.1"; FPKM "1.0388680848"; frac "0.194775"; conf_lo "0.527509"; conf_hi "1.550227"; cov "5.418646"; full_read_support "yes";
Chr1	Cufflinks	exon	22982022	22982945	240	-	.	gene_id "CUFF.4174"; transcript_id "CUFF.4174.1"; exon_number "1"; FPKM "1.0388680848"; frac "0.194775"; conf_lo "0.527509"; conf_hi "1.550227"; cov "5.418646";
Chr1	Cufflinks	exon	22983040	22983598	240	-	.	gene_id "CUFF.4174"; transcript_id "CUFF.4174.1"; exon_number "2"; FPKM "1.0388680848"; frac "0.194775"; conf_lo "0.527509"; conf_hi "1.550227"; cov "5.418646";
Chr1	Cufflinks	exon	22983684	22983901	240	-	.	gene_id "CUFF.4174"; transcript_id "CUFF.4174.1"; exon_number "3"; FPKM "1.0388680848"; frac "0.194775"; conf_lo "0.527509"; conf_hi "1.550227"; cov "5.418646";
Chr1	Cufflinks	exon	22983985	22984108	240	-	.	gene_id "CUFF.4174"; transcript_id "CUFF.4174.1"; exon_number "4"; FPKM "1.0388680848"; frac "0.194775"; conf_lo "0.527509"; conf_hi "1.550227"; cov "5.418646";
Chr1	Cufflinks	exon	22984269	22984359	240	-	.	gene_id "CUFF.4174"; transcript_id "CUFF.4174.1"; exon_number "5"; FPKM "1.0388680848"; frac "0.194775"; conf_lo "0.527509"; conf_hi "1.550227"; cov "5.418646";
Chr1	Cufflinks	transcript	22982036	22984359	1000	-	.	gene_id "CUFF.4174"; transcript_id "AT1G62200.1"; FPKM "4.3125632642"; frac "0.805225"; conf_lo "3.449687"; conf_hi "5.175440"; cov "22.493955"; full_read_support "yes";
Chr1	Cufflinks	exon	22982036	22982945	1000	-	.	gene_id "CUFF.4174"; transcript_id "AT1G62200.1"; exon_number "1"; FPKM "4.3125632642"; frac "0.805225"; conf_lo "3.449687"; conf_hi "5.175440"; cov "22.493955";
Chr1	Cufflinks	exon	22983033	22983598	1000	-	.	gene_id "CUFF.4174"; transcript_id "AT1G62200.1"; exon_number "2"; FPKM "4.3125632642"; frac "0.805225"; conf_lo "3.449687"; conf_hi "5.175440"; cov "22.493955";
Chr1	Cufflinks	exon	22983684	22983901	1000	-	.	gene_id "CUFF.4174"; transcript_id "AT1G62200.1"; exon_number "3"; FPKM "4.3125632642"; frac "0.805225"; conf_lo "3.449687"; conf_hi "5.175440"; cov "22.493955";
Chr1	Cufflinks	exon	22983985	22984108	1000	-	.	gene_id "CUFF.4174"; transcript_id "AT1G62200.1"; exon_number "4"; FPKM "4.3125632642"; frac "0.805225"; conf_lo "3.449687"; conf_hi "5.175440"; cov "22.493955";
Chr1	Cufflinks	exon	22984269	22984359	1000	-	.	gene_id "CUFF.4174"; transcript_id "AT1G62200.1"; exon_number "5"; FPKM "4.3125632642"; frac "0.805225"; conf_lo "3.449687"; conf_hi "5.175440"; cov "22.493955";
Chr1	Cufflinks	transcript	22986002	22986861	1	+	.	gene_id "AT1G62210"; transcript_id "AT1G62210.1"; FPKM "0.0000000000"; frac "0.000000"; conf_lo "0.000000"; conf_hi "0.000000"; cov "0.000000"; full_read_support "no";
Chr1	Cufflinks	exon	22986002	22986861	1	+	.	gene_id "AT1G62210"; transcript_id "AT1G62210.1"; exon_number "1"; FPKM "0.0000000000"; frac "0.000000"; conf_lo "0.000000"; conf_hi "0.000000"; cov "0.000000";
Chr1	Cufflinks	transcript	22987483	22987938	1	-	.	gene_id "AT1G62214"; transcript_id "AT1G62214.1"; FPKM "0.0000000000"; frac "0.000000"; conf_lo "0.000000"; conf_hi "0.000000"; cov "0.000000"; full_read_support "no";
Chr1	Cufflinks	exon	22987483	22987708	1	-	.	gene_id "AT1G62214"; transcript_id "AT1G62214.1"; exon_number "1"; FPKM "0.0000000000"; frac "0.000000"; conf_lo "0.000000"; conf_hi "0.000000"; cov "0.000000";
Chr1	Cufflinks	exon	22987802	22987938	1	-	.	gene_id "AT1G62214"; transcript_id "AT1G62214.1"; exon_number "2"; FPKM "0.0000000000"; frac "0.000000"; conf_lo "0.000000"; conf_hi "0.000000"; cov "0.000000";
Chr1	Cufflinks	transcript	22988196	22988844	1	+	.	gene_id "AT1G62220"; transcript_id "AT1G62220.1"; FPKM "0.0000000000"; frac "0.000000"; conf_lo "0.000000"; conf_hi "0.000000"; cov "0.000000"; full_read_support "no";
Chr1	Cufflinks	exon	22988196	22988844	1	+	.	gene_id "AT1G62220"; transcript_id "AT1G62220.1"; exon_number "1"; FPKM "0.0000000000"; frac "0.000000"; conf_lo "0.000000"; conf_hi "0.000000"; cov "0.000000";
Chr1	Cufflinks	transcript	22989550	22990341	1	-	.	gene_id "AT1G62225"; transcript_id "AT1G62225.1"; FPKM "0.0000000000"; frac "0.000000"; conf_lo "0.000000"; conf_hi "0.000000"; cov "0.000000"; full_read_support "no";
Chr1	Cufflinks	exon	22989550	22990341	1	-	.	gene_id "AT1G62225"; transcript_id "AT1G62225.1"; exon_number "1"; FPKM "0.0000000000"; frac "0.000000"; conf_lo "0.000000"; conf_hi "0.000000"; cov "0.000000";
Chr1	Cufflinks	transcript	22990975	22991679	1000	-	.	gene_id "AT1G62230"; transcript_id "AT1G62230.1"; FPKM "0.1171372740"; frac "1.000000"; conf_lo "0.000000"; conf_hi "0.351412"; cov "0.605763"; full_read_support "yes";
Chr1	Cufflinks	exon	22990975	22991679	1000	-	.	gene_id "AT1G62230"; transcript_id "AT1G62230.1"; exon_number "1"; FPKM "0.1171372740"; frac "1.000000"; conf_lo "0.000000"; conf_hi "0.351412"; cov "0.605763";
Chr1	Cufflinks	transcript	22994583	22995471	1	+	.	gene_id "AT1G62240"; transcript_id "AT1G62240.1"; FPKM "0.0000000000"; frac "0.000000"; conf_lo "0.000000"; conf_hi "0.129204"; cov "0.000000"; full_read_support "no";
Chr1	Cufflinks	exon	22994583	22995471	1	+	.	gene_id "AT1G62240"; transcript_id "AT1G62240.1"; exon_number "1"; FPKM "0.0000000000"; frac "0.000000"; conf_lo "0.000000"; conf_hi "0.129204"; cov "0.000000";
Chr1	Cufflinks	transcript	22995269	22999930	743	-	.	gene_id "CUFF.4175"; transcript_id "CUFF.4175.1"; FPKM "1.0355526038"; frac "0.496626"; conf_lo "0.718270"; conf_hi "1.352835"; cov "5.407033"; full_read_support "no";
Chr1	Cufflinks	exon	22995269	22995644	743	-	.	gene_id "CUFF.4175"; transcript_id "CUFF.4175.1"; exon_number "1"; FPKM "1.0355526038"; frac "0.496626"; conf_lo "0.718270"; conf_hi "1.352835"; cov "5.407033";
Chr1	Cufflinks	exon	22995814	22996230	743	-	.	gene_id "CUFF.4175"; transcript_id "CUFF.4175.1"; exon_number "2"; FPKM "1.0355526038"; frac "0.496626"; conf_lo "0.718270"; conf_hi "1.352835"; cov "5.407033";
Chr1	Cufflinks	exon	22996324	22996482	743	-	.	gene_id "CUFF.4175"; transcript_id "CUFF.4175.1"; exon_number "3"; FPKM "1.0355526038"; frac "0.496626"; conf_lo "0.718270"; conf_hi "1.352835"; cov "5.407033";
Chr1	Cufflinks	exon	22996572	22996697	743	-	.	gene_id "CUFF.4175"; transcript_id "CUFF.4175.1"; exon_number "4"; FPKM "1.0355526038"; frac "0.496626"; conf_lo "0.718270"; conf_hi "1.352835"; cov "5.407033";
Chr1	Cufflinks	exon	22996794	22997036	743	-	.	gene_id "CUFF.4175"; transcript_id "CUFF.4175.1"; exon_number "5"; FPKM "1.0355526038"; frac "0.496626"; conf_lo "0.718270"; conf_hi "1.352835"; cov "5.407033";
Chr1	Cufflinks	exon	22997432	22997561	743	-	.	gene_id "CUFF.4175"; transcript_id "CUFF.4175.1"; exon_number "6"; FPKM "1.0355526038"; frac "0.496626"; conf_lo "0.718270"; conf_hi "1.352835"; cov "5.407033";
Chr1	Cufflinks	exon	22997752	22999930	743	-	.	gene_id "CUFF.4175"; transcript_id "CUFF.4175.1"; exon_number "7"; FPKM "1.0355526038"; frac "0.496626"; conf_lo "0.718270"; conf_hi "1.352835"; cov "5.407033";
Chr1	Cufflinks	transcript	22995437	22997613	1	-	.	gene_id "CUFF.4175"; transcript_id "AT1G62250.1"; FPKM "0.0000000000"; frac "0.000000"; conf_lo "0.000000"; conf_hi "0.116933"; cov "0.000000"; full_read_support "no";
Chr1	Cufflinks	exon	22995437	22995644	1	-	.	gene_id "CUFF.4175"; transcript_id "AT1G62250.1"; exon_number "1"; FPKM "0.0000000000"; frac "0.000000"; conf_lo "0.000000"; conf_hi "0.116933"; cov "0.000000";
Chr1	Cufflinks	exon	22995814	22995919	1	-	.	gene_id "CUFF.4175"; transcript_id "AT1G62250.1"; exon_number "2"; FPKM "0.0000000000"; frac "0.000000"; conf_lo "0.000000"; conf_hi "0.116933"; cov "0.000000";
Chr1	Cufflinks	exon	22996058	22996230	1	-	.	gene_id "CUFF.4175"; transcript_id "AT1G62250.1"; exon_number "3"; FPKM "0.0000000000"; frac "0.000000"; conf_lo "0.000000"; conf_hi "0.116933"; cov "0.000000";
Chr1	Cufflinks	exon	22996324	22996482	1	-	.	gene_id "CUFF.4175"; transcript_id "AT1G62250.1"; exon_number "4"; FPKM "0.0000000000"; frac "0.000000"; conf_lo "0.000000"; conf_hi "0.116933"; cov "0.000000";
Chr1	Cufflinks	exon	22996572	22996697	1	-	.	gene_id "CUFF.4175"; transcript_id "AT1G62250.1"; exon_number "5"; FPKM "0.0000000000"; frac "0.000000"; conf_lo "0.000000"; conf_hi "0.116933"; cov "0.000000";
Chr1	Cufflinks	exon	22996794	22997036	1	-	.	gene_id "CUFF.4175"; transcript_id "AT1G62250.1"; exon_number "6"; FPKM "0.0000000000"; frac "0.000000"; conf_lo "0.000000"; conf_hi "0.116933"; cov "0.000000";
Chr1	Cufflinks	exon	22997432	22997613	1	-	.	gene_id "CUFF.4175"; transcript_id "AT1G62250.1"; exon_number "7"; FPKM "0.0000000000"; frac "0.000000"; conf_lo "0.000000"; conf_hi "0.116933"; cov "0.000000";
Chr1	Cufflinks	transcript	22995504	22997613	1	-	.	gene_id "CUFF.4175"; transcript_id "AT1G62250.2"; FPKM "0.0000000000"; frac "0.000000"; conf_lo "0.000000"; conf_hi "0.109051"; cov "0.000000"; full_read_support "no";
Chr1	Cufflinks	exon	22995504	22995644	1	-	.	gene_id "CUFF.4175"; transcript_id "AT1G62250.2"; exon_number "1"; FPKM "0.0000000000"; frac "0.000000"; conf_lo "0.000000"; conf_hi "0.109051"; cov "0.000000";
Chr1	Cufflinks	exon	22995814	22996230	1	-	.	gene_id "CUFF.4175"; transcript_id "AT1G62250.2"; exon_number "2"; FPKM "0.0000000000"; frac "0.000000"; conf_lo "0.000000"; conf_hi "0.109051"; cov "0.000000";
Chr1	Cufflinks	exon	22996324	22996482	1	-	.	gene_id "CUFF.4175"; transcript_id "AT1G62250.2"; exon_number "3"; FPKM "0.0000000000"; frac "0.000000"; conf_lo "0.000000"; conf_hi "0.109051"; cov "0.000000";
Chr1	Cufflinks	exon	22996572	22996697	1	-	.	gene_id "CUFF.4175"; transcript_id "AT1G62250.2"; exon_number "4"; FPKM "0.0000000000"; frac "0.000000"; conf_lo "0.000000"; conf_hi "0.109051"; cov "0.000000";
Chr1	Cufflinks	exon	22996794	22997036	1	-	.	gene_id "CUFF.4175"; transcript_id "AT1G62250.2"; exon_number "5"; FPKM "0.0000000000"; frac "0.000000"; conf_lo "0.000000"; conf_hi "0.109051"; cov "0.000000";
Chr1	Cufflinks	exon	22997432	22997613	1	-	.	gene_id "CUFF.4175"; transcript_id "AT1G62250.2"; exon_number "6"; FPKM "0.0000000000"; frac "0.000000"; conf_lo "0.000000"; conf_hi "0.109051"; cov "0.000000";
Chr1	Cufflinks	transcript	22997142	22999930	1000	-	.	gene_id "CUFF.4175"; transcript_id "CUFF.4175.4"; FPKM "1.3925288846"; frac "0.503374"; conf_lo "0.971242"; conf_hi "1.813815"; cov "7.270948"; full_read_support "yes";
Chr1	Cufflinks	exon	22997142	22999930	1000	-	.	gene_id "CUFF.4175"; transcript_id "CUFF.4175.4"; exon_number "1"; FPKM "1.3925288846"; frac "0.503374"; conf_lo "0.971242"; conf_hi "1.813815"; cov "7.270948";
Chr1	Cufflinks	transcript	22997826	22999796	1	-	.	gene_id "CUFF.4175"; transcript_id "AT1G62260.1"; FPKM "0.0000000000"; frac "0.000000"; conf_lo "0.000000"; conf_hi "0.065401"; cov "0.000000"; full_read_support "yes";
Chr1	Cufflinks	exon	22997826	22999796	1	-	.	gene_id "CUFF.4175"; transcript_id "AT1G62260.1"; exon_number "1"; FPKM "0.0000000000"; frac "0.000000"; conf_lo "0.000000"; conf_hi "0.065401"; cov "0.000000";
Chr1	Cufflinks	transcript	23000157	23002093	1000	-	.	gene_id "AT1G62262"; transcript_id "AT1G62262.1"; FPKM "0.6599833406"; frac "1.000000"; conf_lo "0.316039"; conf_hi "1.003928"; cov "3.447507"; full_read_support "no";
Chr1	Cufflinks	exon	23000157	23000587	1000	-	.	gene_id "AT1G62262"; transcript_id "AT1G62262.1"; exon_number "1"; FPKM "0.6599833406"; frac "1.000000"; conf_lo "0.316039"; conf_hi "1.003928"; cov "3.447507";
Chr1	Cufflinks	exon	23000664	23001540	1000	-	.	gene_id "AT1G62262"; transcript_id "AT1G62262.1"; exon_number "2"; FPKM "0.6599833406"; frac "1.000000"; conf_lo "0.316039"; conf_hi "1.003928"; cov "3.447507";
Chr1	Cufflinks	exon	23001882	23002093	1000	-	.	gene_id "AT1G62262"; transcript_id "AT1G62262.1"; exon_number "3"; FPKM "0.6599833406"; frac "1.000000"; conf_lo "0.316039"; conf_hi "1.003928"; cov "3.447507";
Chr1	Cufflinks	transcript	23004499	23005650	1	+	.	gene_id "AT1G62270"; transcript_id "AT1G62270.1"; FPKM "0.0000000000"; frac "0.000000"; conf_lo "0.000000"; conf_hi "0.000000"; cov "0.000000"; full_read_support "no";
Chr1	Cufflinks	exon	23004499	23005650	1	+	.	gene_id "AT1G62270"; transcript_id "AT1G62270.1"; exon_number "1"; FPKM "0.0000000000"; frac "0.000000"; conf_lo "0.000000"; conf_hi "0.000000"; cov "0.000000";
Chr1	Cufflinks	transcript	23007147	23008585	1000	-	.	gene_id "AT1G62280"; transcript_id "AT1G62280.1"; FPKM "0.3994213920"; frac "1.000000"; conf_lo "0.116988"; conf_hi "0.681855"; cov "2.086428"; full_read_support "yes";
Chr1	Cufflinks	exon	23007147	23007614	1000	-	.	gene_id "AT1G62280"; transcript_id "AT1G62280.1"; exon_number "1"; FPKM "0.3994213920"; frac "1.000000"; conf_lo "0.116988"; conf_hi "0.681855"; cov "2.086428";
Chr1	Cufflinks	exon	23007689	23008585	1000	-	.	gene_id "AT1G62280"; transcript_id "AT1G62280.1"; exon_number "2"; FPKM "0.3994213920"; frac "1.000000"; conf_lo "0.116988"; conf_hi "0.681855"; cov "2.086428";
Chr1	Cufflinks	transcript	23009911	23013492	1	-	.	gene_id "CUFF.4176"; transcript_id "AT1G62290.1"; FPKM "0.0000000000"; frac "0.000000"; conf_lo "0.000000"; conf_hi "0.071508"; cov "0.000000"; full_read_support "no";
Chr1	Cufflinks	exon	23009911	23010191	1	-	.	gene_id "CUFF.4176"; transcript_id "AT1G62290.1"; exon_number "1"; FPKM "0.0000000000"; frac "0.000000"; conf_lo "0.000000"; conf_hi "0.071508"; cov "0.000000";
Chr1	Cufflinks	exon	23010279	23010367	1	-	.	gene_id "CUFF.4176"; transcript_id "AT1G62290.1"; exon_number "2"; FPKM "0.0000000000"; frac "0.000000"; conf_lo "0.000000"; conf_hi "0.071508"; cov "0.000000";
Chr1	Cufflinks	exon	23010452	23010571	1	-	.	gene_id "CUFF.4176"; transcript_id "AT1G62290.1"; exon_number "3"; FPKM "0.0000000000"; frac "0.000000"; conf_lo "0.000000"; conf_hi "0.071508"; cov "0.000000";
Chr1	Cufflinks	exon	23010657	23010813	1	-	.	gene_id "CUFF.4176"; transcript_id "AT1G62290.1"; exon_number "4"; FPKM "0.0000000000"; frac "0.000000"; conf_lo "0.000000"; conf_hi "0.071508"; cov "0.000000";
Chr1	Cufflinks	exon	23010904	23010968	1	-	.	gene_id "CUFF.4176"; transcript_id "AT1G62290.1"; exon_number "5"; FPKM "0.0000000000"; frac "0.000000"; conf_lo "0.000000"; conf_hi "0.071508"; cov "0.000000";
Chr1	Cufflinks	exon	23011068	23011181	1	-	.	gene_id "CUFF.4176"; transcript_id "AT1G62290.1"; exon_number "6"; FPKM "0.0000000000"; frac "0.000000"; conf_lo "0.000000"; conf_hi "0.071508"; cov "0.000000";
Chr1	Cufflinks	exon	23011276	23011340	1	-	.	gene_id "CUFF.4176"; transcript_id "AT1G62290.1"; exon_number "7"; FPKM "0.0000000000"; frac "0.000000"; conf_lo "0.000000"; conf_hi "0.071508"; cov "0.000000";
Chr1	Cufflinks	exon	23011458	23011497	1	-	.	gene_id "CUFF.4176"; transcript_id "AT1G62290.1"; exon_number "8"; FPKM "0.0000000000"; frac "0.000000"; conf_lo "0.000000"; conf_hi "0.071508"; cov "0.000000";
Chr1	Cufflinks	exon	23011577	23011745	1	-	.	gene_id "CUFF.4176"; transcript_id "AT1G62290.1"; exon_number "9"; FPKM "0.0000000000"; frac "0.000000"; conf_lo "0.000000"; conf_hi "0.071508"; cov "0.000000";
Chr1	Cufflinks	exon	23011851	23012058	1	-	.	gene_id "CUFF.4176"; transcript_id "AT1G62290.1"; exon_number "10"; FPKM "0.0000000000"; frac "0.000000"; conf_lo "0.000000"; conf_hi "0.071508"; cov "0.000000";
Chr1	Cufflinks	exon	23012179	23012239	1	-	.	gene_id "CUFF.4176"; transcript_id "AT1G62290.1"; exon_number "11"; FPKM "0.0000000000"; frac "0.000000"; conf_lo "0.000000"; conf_hi "0.071508"; cov "0.000000";
Chr1	Cufflinks	exon	23012313	23012687	1	-	.	gene_id "CUFF.4176"; transcript_id "AT1G62290.1"; exon_number "12"; FPKM "0.0000000000"; frac "0.000000"; conf_lo "0.000000"; conf_hi "0.071508"; cov "0.000000";
Chr1	Cufflinks	exon	23013416	23013492	1	-	.	gene_id "CUFF.4176"; transcript_id "AT1G62290.1"; exon_number "13"; FPKM "0.0000000000"; frac "0.000000"; conf_lo "0.000000"; conf_hi "0.071508"; cov "0.000000";
Chr1	Cufflinks	transcript	23009911	23013529	1000	-	.	gene_id "CUFF.4176"; transcript_id "AT1G62290.2"; FPKM "1.8175758790"; frac "1.000000"; conf_lo "1.282607"; conf_hi "2.352544"; cov "9.485943"; full_read_support "yes";
Chr1	Cufflinks	exon	23009911	23010191	1000	-	.	gene_id "CUFF.4176"; transcript_id "AT1G62290.2"; exon_number "1"; FPKM "1.8175758790"; frac "1.000000"; conf_lo "1.282607"; conf_hi "2.352544"; cov "9.485943";
Chr1	Cufflinks	exon	23010279	23010367	1000	-	.	gene_id "CUFF.4176"; transcript_id "AT1G62290.2"; exon_number "2"; FPKM "1.8175758790"; frac "1.000000"; conf_lo "1.282607"; conf_hi "2.352544"; cov "9.485943";
Chr1	Cufflinks	exon	23010452	23010571	1000	-	.	gene_id "CUFF.4176"; transcript_id "AT1G62290.2"; exon_number "3"; FPKM "1.8175758790"; frac "1.000000"; conf_lo "1.282607"; conf_hi "2.352544"; cov "9.485943";
Chr1	Cufflinks	exon	23010657	23010813	1000	-	.	gene_id "CUFF.4176"; transcript_id "AT1G62290.2"; exon_number "4"; FPKM "1.8175758790"; frac "1.000000"; conf_lo "1.282607"; conf_hi "2.352544"; cov "9.485943";
Chr1	Cufflinks	exon	23010904	23010968	1000	-	.	gene_id "CUFF.4176"; transcript_id "AT1G62290.2"; exon_number "5"; FPKM "1.8175758790"; frac "1.000000"; conf_lo "1.282607"; conf_hi "2.352544"; cov "9.485943";
Chr1	Cufflinks	exon	23011068	23011181	1000	-	.	gene_id "CUFF.4176"; transcript_id "AT1G62290.2"; exon_number "6"; FPKM "1.8175758790"; frac "1.000000"; conf_lo "1.282607"; conf_hi "2.352544"; cov "9.485943";
Chr1	Cufflinks	exon	23011276	23011340	1000	-	.	gene_id "CUFF.4176"; transcript_id "AT1G62290.2"; exon_number "7"; FPKM "1.8175758790"; frac "1.000000"; conf_lo "1.282607"; conf_hi "2.352544"; cov "9.485943";
Chr1	Cufflinks	exon	23011458	23011497	1000	-	.	gene_id "CUFF.4176"; transcript_id "AT1G62290.2"; exon_number "8"; FPKM "1.8175758790"; frac "1.000000"; conf_lo "1.282607"; conf_hi "2.352544"; cov "9.485943";
Chr1	Cufflinks	exon	23011577	23011745	1000	-	.	gene_id "CUFF.4176"; transcript_id "AT1G62290.2"; exon_number "9"; FPKM "1.8175758790"; frac "1.000000"; conf_lo "1.282607"; conf_hi "2.352544"; cov "9.485943";
Chr1	Cufflinks	exon	23011851	23012058	1000	-	.	gene_id "CUFF.4176"; transcript_id "AT1G62290.2"; exon_number "10"; FPKM "1.8175758790"; frac "1.000000"; conf_lo "1.282607"; conf_hi "2.352544"; cov "9.485943";
Chr1	Cufflinks	exon	23012179	23012239	1000	-	.	gene_id "CUFF.4176"; transcript_id "AT1G62290.2"; exon_number "11"; FPKM "1.8175758790"; frac "1.000000"; conf_lo "1.282607"; conf_hi "2.352544"; cov "9.485943";
Chr1	Cufflinks	exon	23012313	23012687	1000	-	.	gene_id "CUFF.4176"; transcript_id "AT1G62290.2"; exon_number "12"; FPKM "1.8175758790"; frac "1.000000"; conf_lo "1.282607"; conf_hi "2.352544"; cov "9.485943";
Chr1	Cufflinks	exon	23013511	23013529	1000	-	.	gene_id "CUFF.4176"; transcript_id "AT1G62290.2"; exon_number "13"; FPKM "1.8175758790"; frac "1.000000"; conf_lo "1.282607"; conf_hi "2.352544"; cov "9.485943";
Chr1	Cufflinks	transcript	23016683	23019279	606	-	.	gene_id "CUFF.4177"; transcript_id "AT1G62300.1"; FPKM "4.1599539881"; frac "0.691347"; conf_lo "3.328857"; conf_hi "4.991051"; cov "21.719535"; full_read_support "yes";
Chr1	Cufflinks	exon	23016683	23017504	606	-	.	gene_id "CUFF.4177"; transcript_id "AT1G62300.1"; exon_number "1"; FPKM "4.1599539881"; frac "0.691347"; conf_lo "3.328857"; conf_hi "4.991051"; cov "21.719535";
Chr1	Cufflinks	exon	23017626	23017739	606	-	.	gene_id "CUFF.4177"; transcript_id "AT1G62300.1"; exon_number "2"; FPKM "4.1599539881"; frac "0.691347"; conf_lo "3.328857"; conf_hi "4.991051"; cov "21.719535";
Chr1	Cufflinks	exon	23017838	23018152	606	-	.	gene_id "CUFF.4177"; transcript_id "AT1G62300.1"; exon_number "3"; FPKM "4.1599539881"; frac "0.691347"; conf_lo "3.328857"; conf_hi "4.991051"; cov "21.719535";
Chr1	Cufflinks	exon	23018242	23018388	606	-	.	gene_id "CUFF.4177"; transcript_id "AT1G62300.1"; exon_number "4"; FPKM "4.1599539881"; frac "0.691347"; conf_lo "3.328857"; conf_hi "4.991051"; cov "21.719535";
Chr1	Cufflinks	exon	23018483	23018584	606	-	.	gene_id "CUFF.4177"; transcript_id "AT1G62300.1"; exon_number "5"; FPKM "4.1599539881"; frac "0.691347"; conf_lo "3.328857"; conf_hi "4.991051"; cov "21.719535";
Chr1	Cufflinks	exon	23018790	23019279	606	-	.	gene_id "CUFF.4177"; transcript_id "AT1G62300.1"; exon_number "6"; FPKM "4.1599539881"; frac "0.691347"; conf_lo "3.328857"; conf_hi "4.991051"; cov "21.719535";
Chr1	Cufflinks	transcript	23018800	23019279	1000	-	.	gene_id "CUFF.4177"; transcript_id "CUFF.4177.2"; FPKM "6.8620388322"; frac "0.170457"; conf_lo "3.829339"; conf_hi "9.894738"; cov "35.827389"; full_read_support "yes";
Chr1	Cufflinks	exon	23018800	23019279	1000	-	.	gene_id "CUFF.4177"; transcript_id "CUFF.4177.2"; exon_number "1"; FPKM "6.8620388322"; frac "0.170457"; conf_lo "3.829339"; conf_hi "9.894738"; cov "35.827389";
Chr1	Cufflinks	transcript	23020515	23020685	1	-	.	gene_id "AT1G62301"; transcript_id "AT1G62301.1"; FPKM "0.0000000000"; frac "0.000000"; conf_lo "0.000000"; conf_hi "0.000000"; cov "0.000000"; full_read_support "no";
Chr1	Cufflinks	exon	23020515	23020685	1	-	.	gene_id "AT1G62301"; transcript_id "AT1G62301.1"; exon_number "1"; FPKM "0.0000000000"; frac "0.000000"; conf_lo "0.000000"; conf_hi "0.000000"; cov "0.000000";
Chr1	Cufflinks	transcript	23026776	23029339	1000	-	.	gene_id "AT1G62305"; transcript_id "AT1G62305.1"; FPKM "2.1001264702"; frac "1.000000"; conf_lo "1.474557"; conf_hi "2.725696"; cov "10.967166"; full_read_support "no";
Chr1	Cufflinks	exon	23026776	23027156	1000	-	.	gene_id "AT1G62305"; transcript_id "AT1G62305.1"; exon_number "1"; FPKM "2.1001264702"; frac "1.000000"; conf_lo "1.474557"; conf_hi "2.725696"; cov "10.967166";
Chr1	Cufflinks	exon	23027269	23027415	1000	-	.	gene_id "AT1G62305"; transcript_id "AT1G62305.1"; exon_number "2"; FPKM "2.1001264702"; frac "1.000000"; conf_lo "1.474557"; conf_hi "2.725696"; cov "10.967166";
Chr1	Cufflinks	exon	23027520	23027576	1000	-	.	gene_id "AT1G62305"; transcript_id "AT1G62305.1"; exon_number "3"; FPKM "2.1001264702"; frac "1.000000"; conf_lo "1.474557"; conf_hi "2.725696"; cov "10.967166";
Chr1	Cufflinks	exon	23027714	23027755	1000	-	.	gene_id "AT1G62305"; transcript_id "AT1G62305.1"; exon_number "4"; FPKM "2.1001264702"; frac "1.000000"; conf_lo "1.474557"; conf_hi "2.725696"; cov "10.967166";
Chr1	Cufflinks	exon	23027916	23027996	1000	-	.	gene_id "AT1G62305"; transcript_id "AT1G62305.1"; exon_number "5"; FPKM "2.1001264702"; frac "1.000000"; conf_lo "1.474557"; conf_hi "2.725696"; cov "10.967166";
Chr1	Cufflinks	exon	23028187	23028265	1000	-	.	gene_id "AT1G62305"; transcript_id "AT1G62305.1"; exon_number "6"; FPKM "2.1001264702"; frac "1.000000"; conf_lo "1.474557"; conf_hi "2.725696"; cov "10.967166";
Chr1	Cufflinks	exon	23028386	23028457	1000	-	.	gene_id "AT1G62305"; transcript_id "AT1G62305.1"; exon_number "7"; FPKM "2.1001264702"; frac "1.000000"; conf_lo "1.474557"; conf_hi "2.725696"; cov "10.967166";
Chr1	Cufflinks	exon	23028542	23028642	1000	-	.	gene_id "AT1G62305"; transcript_id "AT1G62305.1"; exon_number "8"; FPKM "2.1001264702"; frac "1.000000"; conf_lo "1.474557"; conf_hi "2.725696"; cov "10.967166";
Chr1	Cufflinks	exon	23028727	23028843	1000	-	.	gene_id "AT1G62305"; transcript_id "AT1G62305.1"; exon_number "9"; FPKM "2.1001264702"; frac "1.000000"; conf_lo "1.474557"; conf_hi "2.725696"; cov "10.967166";
Chr1	Cufflinks	exon	23028917	23029339	1000	-	.	gene_id "AT1G62305"; transcript_id "AT1G62305.1"; exon_number "10"; FPKM "2.1001264702"; frac "1.000000"; conf_lo "1.474557"; conf_hi "2.725696"; cov "10.967166";
Chr1	Cufflinks	transcript	23026776	23029339	1	-	.	gene_id "AT1G62305"; transcript_id "AT1G62305.2"; FPKM "0.0000000000"; frac "0.000000"; conf_lo "0.000000"; conf_hi "0.094670"; cov "0.000000"; full_read_support "no";
Chr1	Cufflinks	exon	23026776	23027156	1	-	.	gene_id "AT1G62305"; transcript_id "AT1G62305.2"; exon_number "1"; FPKM "0.0000000000"; frac "0.000000"; conf_lo "0.000000"; conf_hi "0.094670"; cov "0.000000";
Chr1	Cufflinks	exon	23027269	23027415	1	-	.	gene_id "AT1G62305"; transcript_id "AT1G62305.2"; exon_number "2"; FPKM "0.0000000000"; frac "0.000000"; conf_lo "0.000000"; conf_hi "0.094670"; cov "0.000000";
Chr1	Cufflinks	exon	23027520	23027576	1	-	.	gene_id "AT1G62305"; transcript_id "AT1G62305.2"; exon_number "3"; FPKM "0.0000000000"; frac "0.000000"; conf_lo "0.000000"; conf_hi "0.094670"; cov "0.000000";
Chr1	Cufflinks	exon	23027714	23027755	1	-	.	gene_id "AT1G62305"; transcript_id "AT1G62305.2"; exon_number "4"; FPKM "0.0000000000"; frac "0.000000"; conf_lo "0.000000"; conf_hi "0.094670"; cov "0.000000";
Chr1	Cufflinks	exon	23027916	23027996	1	-	.	gene_id "AT1G62305"; transcript_id "AT1G62305.2"; exon_number "5"; FPKM "0.0000000000"; frac "0.000000"; conf_lo "0.000000"; conf_hi "0.094670"; cov "0.000000";
Chr1	Cufflinks	exon	23028187	23028265	1	-	.	gene_id "AT1G62305"; transcript_id "AT1G62305.2"; exon_number "6"; FPKM "0.0000000000"; frac "0.000000"; conf_lo "0.000000"; conf_hi "0.094670"; cov "0.000000";
Chr1	Cufflinks	exon	23028542	23028642	1	-	.	gene_id "AT1G62305"; transcript_id "AT1G62305.2"; exon_number "7"; FPKM "0.0000000000"; frac "0.000000"; conf_lo "0.000000"; conf_hi "0.094670"; cov "0.000000";
Chr1	Cufflinks	exon	23028727	23028843	1	-	.	gene_id "AT1G62305"; transcript_id "AT1G62305.2"; exon_number "8"; FPKM "0.0000000000"; frac "0.000000"; conf_lo "0.000000"; conf_hi "0.094670"; cov "0.000000";
Chr1	Cufflinks	exon	23028917	23029339	1	-	.	gene_id "AT1G62305"; transcript_id "AT1G62305.2"; exon_number "9"; FPKM "0.0000000000"; frac "0.000000"; conf_lo "0.000000"; conf_hi "0.094670"; cov "0.000000";
Chr1	Cufflinks	transcript	23036039	23039609	1000	-	.	gene_id "CUFF.4178"; transcript_id "AT1G62310.1"; FPKM "6.2217353998"; frac "0.498756"; conf_lo "5.323241"; conf_hi "7.120230"; cov "32.474051"; full_read_support "yes";
Chr1	Cufflinks	exon	23036039	23036179	1000	-	.	gene_id "CUFF.4178"; transcript_id "AT1G62310.1"; exon_number "1"; FPKM "6.2217353998"; frac "0.498756"; conf_lo "5.323241"; conf_hi "7.120230"; cov "32.474051";
Chr1	Cufflinks	exon	23036267	23036352	1000	-	.	gene_id "CUFF.4178"; transcript_id "AT1G62310.1"; exon_number "2"; FPKM "6.2217353998"; frac "0.498756"; conf_lo "5.323241"; conf_hi "7.120230"; cov "32.474051";
Chr1	Cufflinks	exon	23036425	23036497	1000	-	.	gene_id "CUFF.4178"; transcript_id "AT1G62310.1"; exon_number "3"; FPKM "6.2217353998"; frac "0.498756"; conf_lo "5.323241"; conf_hi "7.120230"; cov "32.474051";
Chr1	Cufflinks	exon	23036567	23036872	1000	-	.	gene_id "CUFF.4178"; transcript_id "AT1G62310.1"; exon_number "4"; FPKM "6.2217353998"; frac "0.498756"; conf_lo "5.323241"; conf_hi "7.120230"; cov "32.474051";
Chr1	Cufflinks	exon	23036954	23037986	1000	-	.	gene_id "CUFF.4178"; transcript_id "AT1G62310.1"; exon_number "5"; FPKM "6.2217353998"; frac "0.498756"; conf_lo "5.323241"; conf_hi "7.120230"; cov "32.474051";
Chr1	Cufflinks	exon	23038059	23038122	1000	-	.	gene_id "CUFF.4178"; transcript_id "AT1G62310.1"; exon_number "6"; FPKM "6.2217353998"; frac "0.498756"; conf_lo "5.323241"; conf_hi "7.120230"; cov "32.474051";
Chr1	Cufflinks	exon	23038194	23038326	1000	-	.	gene_id "CUFF.4178"; transcript_id "AT1G62310.1"; exon_number "7"; FPKM "6.2217353998"; frac "0.498756"; conf_lo "5.323241"; conf_hi "7.120230"; cov "32.474051";
Chr1	Cufflinks	exon	23038404	23038503	1000	-	.	gene_id "CUFF.4178"; transcript_id "AT1G62310.1"; exon_number "8"; FPKM "6.2217353998"; frac "0.498756"; conf_lo "5.323241"; conf_hi "7.120230"; cov "32.474051";
Chr1	Cufflinks	exon	23038586	23039311	1000	-	.	gene_id "CUFF.4178"; transcript_id "AT1G62310.1"; exon_number "9"; FPKM "6.2217353998"; frac "0.498756"; conf_lo "5.323241"; conf_hi "7.120230"; cov "32.474051";
Chr1	Cufflinks	exon	23039585	23039609	1000	-	.	gene_id "CUFF.4178"; transcript_id "AT1G62310.1"; exon_number "10"; FPKM "6.2217353998"; frac "0.498756"; conf_lo "5.323241"; conf_hi "7.120230"; cov "32.474051";
Chr1	Cufflinks	transcript	23036086	23039765	937	-	.	gene_id "CUFF.4178"; transcript_id "CUFF.4178.2"; FPKM "5.8328301763"; frac "0.501244"; conf_lo "4.991326"; conf_hi "6.674334"; cov "30.444179"; full_read_support "yes";
Chr1	Cufflinks	exon	23036086	23036179	937	-	.	gene_id "CUFF.4178"; transcript_id "CUFF.4178.2"; exon_number "1"; FPKM "5.8328301763"; frac "0.501244"; conf_lo "4.991326"; conf_hi "6.674334"; cov "30.444179";
Chr1	Cufflinks	exon	23036267	23036352	937	-	.	gene_id "CUFF.4178"; transcript_id "CUFF.4178.2"; exon_number "2"; FPKM "5.8328301763"; frac "0.501244"; conf_lo "4.991326"; conf_hi "6.674334"; cov "30.444179";
Chr1	Cufflinks	exon	23036425	23036872	937	-	.	gene_id "CUFF.4178"; transcript_id "CUFF.4178.2"; exon_number "3"; FPKM "5.8328301763"; frac "0.501244"; conf_lo "4.991326"; conf_hi "6.674334"; cov "30.444179";
Chr1	Cufflinks	exon	23036954	23037986	937	-	.	gene_id "CUFF.4178"; transcript_id "CUFF.4178.2"; exon_number "4"; FPKM "5.8328301763"; frac "0.501244"; conf_lo "4.991326"; conf_hi "6.674334"; cov "30.444179";
Chr1	Cufflinks	exon	23038059	23038122	937	-	.	gene_id "CUFF.4178"; transcript_id "CUFF.4178.2"; exon_number "5"; FPKM "5.8328301763"; frac "0.501244"; conf_lo "4.991326"; conf_hi "6.674334"; cov "30.444179";
Chr1	Cufflinks	exon	23038194	23038326	937	-	.	gene_id "CUFF.4178"; transcript_id "CUFF.4178.2"; exon_number "6"; FPKM "5.8328301763"; frac "0.501244"; conf_lo "4.991326"; conf_hi "6.674334"; cov "30.444179";
Chr1	Cufflinks	exon	23038404	23038503	937	-	.	gene_id "CUFF.4178"; transcript_id "CUFF.4178.2"; exon_number "7"; FPKM "5.8328301763"; frac "0.501244"; conf_lo "4.991326"; conf_hi "6.674334"; cov "30.444179";
Chr1	Cufflinks	exon	23038586	23039311	937	-	.	gene_id "CUFF.4178"; transcript_id "CUFF.4178.2"; exon_number "8"; FPKM "5.8328301763"; frac "0.501244"; conf_lo "4.991326"; conf_hi "6.674334"; cov "30.444179";
Chr1	Cufflinks	exon	23039585	23039765	937	-	.	gene_id "CUFF.4178"; transcript_id "CUFF.4178.2"; exon_number "9"; FPKM "5.8328301763"; frac "0.501244"; conf_lo "4.991326"; conf_hi "6.674334"; cov "30.444179";
Chr1	Cufflinks	transcript	23041668	23044855	1000	-	.	gene_id "CUFF.4179"; transcript_id "AT1G62320.1"; FPKM "0.6030140015"; frac "1.000000"; conf_lo "0.338244"; conf_hi "0.867784"; cov "3.147534"; full_read_support "no";
Chr1	Cufflinks	exon	23041668	23041949	1000	-	.	gene_id "CUFF.4179"; transcript_id "AT1G62320.1"; exon_number "1"; FPKM "0.6030140015"; frac "1.000000"; conf_lo "0.338244"; conf_hi "0.867784"; cov "3.147534";
Chr1	Cufflinks	exon	23042057	23042269	1000	-	.	gene_id "CUFF.4179"; transcript_id "AT1G62320.1"; exon_number "2"; FPKM "0.6030140015"; frac "1.000000"; conf_lo "0.338244"; conf_hi "0.867784"; cov "3.147534";
Chr1	Cufflinks	exon	23042358	23042682	1000	-	.	gene_id "CUFF.4179"; transcript_id "AT1G62320.1"; exon_number "3"; FPKM "0.6030140015"; frac "1.000000"; conf_lo "0.338244"; conf_hi "0.867784"; cov "3.147534";
Chr1	Cufflinks	exon	23042765	23043010	1000	-	.	gene_id "CUFF.4179"; transcript_id "AT1G62320.1"; exon_number "4"; FPKM "0.6030140015"; frac "1.000000"; conf_lo "0.338244"; conf_hi "0.867784"; cov "3.147534";
Chr1	Cufflinks	exon	23043091	23043431	1000	-	.	gene_id "CUFF.4179"; transcript_id "AT1G62320.1"; exon_number "5"; FPKM "0.6030140015"; frac "1.000000"; conf_lo "0.338244"; conf_hi "0.867784"; cov "3.147534";
Chr1	Cufflinks	exon	23043515	23043595	1000	-	.	gene_id "CUFF.4179"; transcript_id "AT1G62320.1"; exon_number "6"; FPKM "0.6030140015"; frac "1.000000"; conf_lo "0.338244"; conf_hi "0.867784"; cov "3.147534";
Chr1	Cufflinks	exon	23043670	23043783	1000	-	.	gene_id "CUFF.4179"; transcript_id "AT1G62320.1"; exon_number "7"; FPKM "0.6030140015"; frac "1.000000"; conf_lo "0.338244"; conf_hi "0.867784"; cov "3.147534";
Chr1	Cufflinks	exon	23043866	23043967	1000	-	.	gene_id "CUFF.4179"; transcript_id "AT1G62320.1"; exon_number "8"; FPKM "0.6030140015"; frac "1.000000"; conf_lo "0.338244"; conf_hi "0.867784"; cov "3.147534";
Chr1	Cufflinks	exon	23044064	23044199	1000	-	.	gene_id "CUFF.4179"; transcript_id "AT1G62320.1"; exon_number "9"; FPKM "0.6030140015"; frac "1.000000"; conf_lo "0.338244"; conf_hi "0.867784"; cov "3.147534";
Chr1	Cufflinks	exon	23044292	23044447	1000	-	.	gene_id "CUFF.4179"; transcript_id "AT1G62320.1"; exon_number "10"; FPKM "0.6030140015"; frac "1.000000"; conf_lo "0.338244"; conf_hi "0.867784"; cov "3.147534";
Chr1	Cufflinks	exon	23044542	23044855	1000	-	.	gene_id "CUFF.4179"; transcript_id "AT1G62320.1"; exon_number "11"; FPKM "0.6030140015"; frac "1.000000"; conf_lo "0.338244"; conf_hi "0.867784"; cov "3.147534";
Chr1	Cufflinks	transcript	23384043	23385042	1	+	.	gene_id "AT1G63060"; transcript_id "AT1G63060.1"; FPKM "0.0000000000"; frac "0.000000"; conf_lo "0.000000"; conf_hi "0.000000"; cov "0.000000"; full_read_support "no";
Chr1	Cufflinks	exon	23384043	23384122	1	+	.	gene_id "AT1G63060"; transcript_id "AT1G63060.1"; exon_number "1"; FPKM "0.0000000000"; frac "0.000000"; conf_lo "0.000000"; conf_hi "0.000000"; cov "0.000000";
Chr1	Cufflinks	exon	23384202	23384290	1	+	.	gene_id "AT1G63060"; transcript_id "AT1G63060.1"; exon_number "2"; FPKM "0.0000000000"; frac "0.000000"; conf_lo "0.000000"; conf_hi "0.000000"; cov "0.000000";
Chr1	Cufflinks	exon	23384382	23384666	1	+	.	gene_id "AT1G63060"; transcript_id "AT1G63060.1"; exon_number "3"; FPKM "0.0000000000"; frac "0.000000"; conf_lo "0.000000"; conf_hi "0.000000"; cov "0.000000";
Chr1	Cufflinks	exon	23384833	23385042	1	+	.	gene_id "AT1G63060"; transcript_id "AT1G63060.1"; exon_number "4"; FPKM "0.0000000000"; frac "0.000000"; conf_lo "0.000000"; conf_hi "0.000000"; cov "0.000000";
Chr1	Cufflinks	transcript	23385324	23387167	1	-	.	gene_id "CUFF.4180"; transcript_id "AT1G63070.1"; FPKM "0.0000000000"; frac "0.000000"; conf_lo "0.000000"; conf_hi "0.064784"; cov "0.000000"; full_read_support "no";
Chr1	Cufflinks	exon	23385324	23386050	1	-	.	gene_id "CUFF.4180"; transcript_id "AT1G63070.1"; exon_number "1"; FPKM "0.0000000000"; frac "0.000000"; conf_lo "0.000000"; conf_hi "0.064784"; cov "0.000000";
Chr1	Cufflinks	exon	23386122	23387167	1	-	.	gene_id "CUFF.4180"; transcript_id "AT1G63070.1"; exon_number "2"; FPKM "0.0000000000"; frac "0.000000"; conf_lo "0.000000"; conf_hi "0.064784"; cov "0.000000";
Chr1	Cufflinks	transcript	23387631	23390816	1000	-	.	gene_id "CUFF.4180"; transcript_id "AT1G63080.1"; FPKM "1.3663003003"; frac "0.851656"; conf_lo "1.002998"; conf_hi "1.729603"; cov "7.134751"; full_read_support "yes";
Chr1	Cufflinks	exon	23387631	23390816	1000	-	.	gene_id "CUFF.4180"; transcript_id "AT1G63080.1"; exon_number "1"; FPKM "1.3663003003"; frac "0.851656"; conf_lo "1.002998"; conf_hi "1.729603"; cov "7.134751";
Chr1	Cufflinks	transcript	23387631	23390816	183	-	.	gene_id "CUFF.4180"; transcript_id "CUFF.4180.3"; FPKM "0.2509062082"; frac "0.148344"; conf_lo "0.047125"; conf_hi "0.454687"; cov "1.310219"; full_read_support "yes";
Chr1	Cufflinks	exon	23387631	23388729	183	-	.	gene_id "CUFF.4180"; transcript_id "CUFF.4180.3"; exon_number "1"; FPKM "0.2509062082"; frac "0.148344"; conf_lo "0.047125"; conf_hi "0.454687"; cov "1.310219";
Chr1	Cufflinks	exon	23388883	23390816	183	-	.	gene_id "CUFF.4180"; transcript_id "CUFF.4180.3"; exon_number "2"; FPKM "0.2509062082"; frac "0.148344"; conf_lo "0.047125"; conf_hi "0.454687"; cov "1.310219";
Chr1	Cufflinks	transcript	23391063	23392851	1000	-	.	gene_id "CUFF.4181"; transcript_id "AT1G63090.1"; FPKM "8.1729695168"; frac "1.000000"; conf_lo "6.820785"; conf_hi "9.525154"; cov "42.639740"; full_read_support "yes";
Chr1	Cufflinks	exon	23391063	23391706	1000	-	.	gene_id "CUFF.4181"; transcript_id "AT1G63090.1"; exon_number "1"; FPKM "8.1729695168"; frac "1.000000"; conf_lo "6.820785"; conf_hi "9.525154"; cov "42.639740";
Chr1	Cufflinks	exon	23391982	23392100	1000	-	.	gene_id "CUFF.4181"; transcript_id "AT1G63090.1"; exon_number "2"; FPKM "8.1729695168"; frac "1.000000"; conf_lo "6.820785"; conf_hi "9.525154"; cov "42.639740";
Chr1	Cufflinks	exon	23392283	23392851	1000	-	.	gene_id "CUFF.4181"; transcript_id "AT1G63090.1"; exon_number "3"; FPKM "8.1729695168"; frac "1.000000"; conf_lo "6.820785"; conf_hi "9.525154"; cov "42.639740";
Chr1	Cufflinks	transcript	23399391	23401367	1000	-	.	gene_id "CUFF.4182"; transcript_id "AT1G63100.1"; FPKM "1.2709721816"; frac "1.000000"; conf_lo "0.853629"; conf_hi "1.688315"; cov "6.627169"; full_read_support "yes";
Chr1	Cufflinks	exon	23399391	23401367	1000	-	.	gene_id "CUFF.4182"; transcript_id "AT1G63100.1"; exon_number "1"; FPKM "1.2709721816"; frac "1.000000"; conf_lo "0.853629"; conf_hi "1.688315"; cov "6.627169";
Chr1	Cufflinks	transcript	23404141	23404509	1	+	.	gene_id "AT1G63105"; transcript_id "AT1G63105.1"; FPKM "0.0000000000"; frac "0.000000"; conf_lo "0.000000"; conf_hi "0.000000"; cov "0.000000"; full_read_support "no";
Chr1	Cufflinks	exon	23404141	23404509	1	+	.	gene_id "AT1G63105"; transcript_id "AT1G63105.1"; exon_number "1"; FPKM "0.0000000000"; frac "0.000000"; conf_lo "0.000000"; conf_hi "0.000000"; cov "0.000000";
Chr1	Cufflinks	transcript	23404821	23408052	1	+	.	gene_id "CUFF.4183"; transcript_id "AT1G63110.3"; FPKM "0.0000000000"; frac "0.000000"; conf_lo "0.000000"; conf_hi "0.070542"; cov "0.000000"; full_read_support "yes";
Chr1	Cufflinks	exon	23404821	23405160	1	+	.	gene_id "CUFF.4183"; transcript_id "AT1G63110.3"; exon_number "1"; FPKM "0.0000000000"; frac "0.000000"; conf_lo "0.000000"; conf_hi "0.070542"; cov "0.000000";
Chr1	Cufflinks	exon	23405238	23405298	1	+	.	gene_id "CUFF.4183"; transcript_id "AT1G63110.3"; exon_number "2"; FPKM "0.0000000000"; frac "0.000000"; conf_lo "0.000000"; conf_hi "0.070542"; cov "0.000000";
Chr1	Cufflinks	exon	23405413	23405445	1	+	.	gene_id "CUFF.4183"; transcript_id "AT1G63110.3"; exon_number "3"; FPKM "0.0000000000"; frac "0.000000"; conf_lo "0.000000"; conf_hi "0.070542"; cov "0.000000";
Chr1	Cufflinks	exon	23405638	23405762	1	+	.	gene_id "CUFF.4183"; transcript_id "AT1G63110.3"; exon_number "4"; FPKM "0.0000000000"; frac "0.000000"; conf_lo "0.000000"; conf_hi "0.070542"; cov "0.000000";
Chr1	Cufflinks	exon	23405878	23406012	1	+	.	gene_id "CUFF.4183"; transcript_id "AT1G63110.3"; exon_number "5"; FPKM "0.0000000000"; frac "0.000000"; conf_lo "0.000000"; conf_hi "0.070542"; cov "0.000000";
Chr1	Cufflinks	exon	23406093	23406169	1	+	.	gene_id "CUFF.4183"; transcript_id "AT1G63110.3"; exon_number "6"; FPKM "0.0000000000"; frac "0.000000"; conf_lo "0.000000"; conf_hi "0.070542"; cov "0.000000";
Chr1	Cufflinks	exon	23406248	23406504	1	+	.	gene_id "CUFF.4183"; transcript_id "AT1G63110.3"; exon_number "7"; FPKM "0.0000000000"; frac "0.000000"; conf_lo "0.000000"; conf_hi "0.070542"; cov "0.000000";
Chr1	Cufflinks	exon	23406670	23406726	1	+	.	gene_id "CUFF.4183"; transcript_id "AT1G63110.3"; exon_number "8"; FPKM "0.0000000000"; frac "0.000000"; conf_lo "0.000000"; conf_hi "0.070542"; cov "0.000000";
Chr1	Cufflinks	exon	23406830	23406998	1	+	.	gene_id "CUFF.4183"; transcript_id "AT1G63110.3"; exon_number "9"; FPKM "0.0000000000"; frac "0.000000"; conf_lo "0.000000"; conf_hi "0.070542"; cov "0.000000";
Chr1	Cufflinks	exon	23407104	23407161	1	+	.	gene_id "CUFF.4183"; transcript_id "AT1G63110.3"; exon_number "10"; FPKM "0.0000000000"; frac "0.000000"; conf_lo "0.000000"; conf_hi "0.070542"; cov "0.000000";
Chr1	Cufflinks	exon	23407236	23407321	1	+	.	gene_id "CUFF.4183"; transcript_id "AT1G63110.3"; exon_number "11"; FPKM "0.0000000000"; frac "0.000000"; conf_lo "0.000000"; conf_hi "0.070542"; cov "0.000000";
Chr1	Cufflinks	exon	23407416	23407472	1	+	.	gene_id "CUFF.4183"; transcript_id "AT1G63110.3"; exon_number "12"; FPKM "0.0000000000"; frac "0.000000"; conf_lo "0.000000"; conf_hi "0.070542"; cov "0.000000";
Chr1	Cufflinks	exon	23407665	23408052	1	+	.	gene_id "CUFF.4183"; transcript_id "AT1G63110.3"; exon_number "13"; FPKM "0.0000000000"; frac "0.000000"; conf_lo "0.000000"; conf_hi "0.070542"; cov "0.000000";
Chr1	Cufflinks	transcript	23404822	23408052	1000	+	.	gene_id "CUFF.4183"; transcript_id "AT1G63110.1"; FPKM "7.3175657267"; frac "1.000000"; conf_lo "6.217622"; conf_hi "8.417509"; cov "38.197583"; full_read_support "yes";
Chr1	Cufflinks	exon	23404822	23405023	1000	+	.	gene_id "CUFF.4183"; transcript_id "AT1G63110.1"; exon_number "1"; FPKM "7.3175657267"; frac "1.000000"; conf_lo "6.217622"; conf_hi "8.417509"; cov "38.197583";
Chr1	Cufflinks	exon	23405113	23405160	1000	+	.	gene_id "CUFF.4183"; transcript_id "AT1G63110.1"; exon_number "2"; FPKM "7.3175657267"; frac "1.000000"; conf_lo "6.217622"; conf_hi "8.417509"; cov "38.197583";
Chr1	Cufflinks	exon	23405238	23405298	1000	+	.	gene_id "CUFF.4183"; transcript_id "AT1G63110.1"; exon_number "3"; FPKM "7.3175657267"; frac "1.000000"; conf_lo "6.217622"; conf_hi "8.417509"; cov "38.197583";
Chr1	Cufflinks	exon	23405413	23405445	1000	+	.	gene_id "CUFF.4183"; transcript_id "AT1G63110.1"; exon_number "4"; FPKM "7.3175657267"; frac "1.000000"; conf_lo "6.217622"; conf_hi "8.417509"; cov "38.197583";
Chr1	Cufflinks	exon	23405638	23405762	1000	+	.	gene_id "CUFF.4183"; transcript_id "AT1G63110.1"; exon_number "5"; FPKM "7.3175657267"; frac "1.000000"; conf_lo "6.217622"; conf_hi "8.417509"; cov "38.197583";
Chr1	Cufflinks	exon	23405878	23406012	1000	+	.	gene_id "CUFF.4183"; transcript_id "AT1G63110.1"; exon_number "6"; FPKM "7.3175657267"; frac "1.000000"; conf_lo "6.217622"; conf_hi "8.417509"; cov "38.197583";
Chr1	Cufflinks	exon	23406093	23406169	1000	+	.	gene_id "CUFF.4183"; transcript_id "AT1G63110.1"; exon_number "7"; FPKM "7.3175657267"; frac "1.000000"; conf_lo "6.217622"; conf_hi "8.417509"; cov "38.197583";
Chr1	Cufflinks	exon	23406248	23406504	1000	+	.	gene_id "CUFF.4183"; transcript_id "AT1G63110.1"; exon_number "8"; FPKM "7.3175657267"; frac "1.000000"; conf_lo "6.217622"; conf_hi "8.417509"; cov "38.197583";
Chr1	Cufflinks	exon	23406670	23406726	1000	+	.	gene_id "CUFF.4183"; transcript_id "AT1G63110.1"; exon_number "9"; FPKM "7.3175657267"; frac "1.000000"; conf_lo "6.217622"; conf_hi "8.417509"; cov "38.197583";
Chr1	Cufflinks	exon	23406830	23406998	1000	+	.	gene_id "CUFF.4183"; transcript_id "AT1G63110.1"; exon_number "10"; FPKM "7.3175657267"; frac "1.000000"; conf_lo "6.217622"; conf_hi "8.417509"; cov "38.197583";
Chr1	Cufflinks	exon	23407104	23407161	1000	+	.	gene_id "CUFF.4183"; transcript_id "AT1G63110.1"; exon_number "11"; FPKM "7.3175657267"; frac "1.000000"; conf_lo "6.217622"; conf_hi "8.417509"; cov "38.197583";
Chr1	Cufflinks	exon	23407236	23407321	1000	+	.	gene_id "CUFF.4183"; transcript_id "AT1G63110.1"; exon_number "12"; FPKM "7.3175657267"; frac "1.000000"; conf_lo "6.217622"; conf_hi "8.417509"; cov "38.197583";
Chr1	Cufflinks	exon	23407416	23407472	1000	+	.	gene_id "CUFF.4183"; transcript_id "AT1G63110.1"; exon_number "13"; FPKM "7.3175657267"; frac "1.000000"; conf_lo "6.217622"; conf_hi "8.417509"; cov "38.197583";
Chr1	Cufflinks	exon	23407665	23408052	1000	+	.	gene_id "CUFF.4183"; transcript_id "AT1G63110.1"; exon_number "14"; FPKM "7.3175657267"; frac "1.000000"; conf_lo "6.217622"; conf_hi "8.417509"; cov "38.197583";
Chr1	Cufflinks	transcript	23404835	23408052	1	+	.	gene_id "CUFF.4183"; transcript_id "AT1G63110.2"; FPKM "0.0000000000"; frac "0.000000"; conf_lo "0.000000"; conf_hi "0.076306"; cov "0.000000"; full_read_support "no";
Chr1	Cufflinks	exon	23404835	23405023	1	+	.	gene_id "CUFF.4183"; transcript_id "AT1G63110.2"; exon_number "1"; FPKM "0.0000000000"; frac "0.000000"; conf_lo "0.000000"; conf_hi "0.076306"; cov "0.000000";
Chr1	Cufflinks	exon	23405113	23405160	1	+	.	gene_id "CUFF.4183"; transcript_id "AT1G63110.2"; exon_number "2"; FPKM "0.0000000000"; frac "0.000000"; conf_lo "0.000000"; conf_hi "0.076306"; cov "0.000000";
Chr1	Cufflinks	exon	23405238	23405298	1	+	.	gene_id "CUFF.4183"; transcript_id "AT1G63110.2"; exon_number "3"; FPKM "0.0000000000"; frac "0.000000"; conf_lo "0.000000"; conf_hi "0.076306"; cov "0.000000";
Chr1	Cufflinks	exon	23405413	23405445	1	+	.	gene_id "CUFF.4183"; transcript_id "AT1G63110.2"; exon_number "4"; FPKM "0.0000000000"; frac "0.000000"; conf_lo "0.000000"; conf_hi "0.076306"; cov "0.000000";
Chr1	Cufflinks	exon	23405658	23405762	1	+	.	gene_id "CUFF.4183"; transcript_id "AT1G63110.2"; exon_number "5"; FPKM "0.0000000000"; frac "0.000000"; conf_lo "0.000000"; conf_hi "0.076306"; cov "0.000000";
Chr1	Cufflinks	exon	23405878	23406012	1	+	.	gene_id "CUFF.4183"; transcript_id "AT1G63110.2"; exon_number "6"; FPKM "0.0000000000"; frac "0.000000"; conf_lo "0.000000"; conf_hi "0.076306"; cov "0.000000";
Chr1	Cufflinks	exon	23406093	23406169	1	+	.	gene_id "CUFF.4183"; transcript_id "AT1G63110.2"; exon_number "7"; FPKM "0.0000000000"; frac "0.000000"; conf_lo "0.000000"; conf_hi "0.076306"; cov "0.000000";
Chr1	Cufflinks	exon	23406248	23406504	1	+	.	gene_id "CUFF.4183"; transcript_id "AT1G63110.2"; exon_number "8"; FPKM "0.0000000000"; frac "0.000000"; conf_lo "0.000000"; conf_hi "0.076306"; cov "0.000000";
Chr1	Cufflinks	exon	23406670	23406726	1	+	.	gene_id "CUFF.4183"; transcript_id "AT1G63110.2"; exon_number "9"; FPKM "0.0000000000"; frac "0.000000"; conf_lo "0.000000"; conf_hi "0.076306"; cov "0.000000";
Chr1	Cufflinks	exon	23406830	23406998	1	+	.	gene_id "CUFF.4183"; transcript_id "AT1G63110.2"; exon_number "10"; FPKM "0.0000000000"; frac "0.000000"; conf_lo "0.000000"; conf_hi "0.076306"; cov "0.000000";
Chr1	Cufflinks	exon	23407104	23407161	1	+	.	gene_id "CUFF.4183"; transcript_id "AT1G63110.2"; exon_number "11"; FPKM "0.0000000000"; frac "0.000000"; conf_lo "0.000000"; conf_hi "0.076306"; cov "0.000000";
Chr1	Cufflinks	exon	23407236	23407321	1	+	.	gene_id "CUFF.4183"; transcript_id "AT1G63110.2"; exon_number "12"; FPKM "0.0000000000"; frac "0.000000"; conf_lo "0.000000"; conf_hi "0.076306"; cov "0.000000";
Chr1	Cufflinks	exon	23407416	23407472	1	+	.	gene_id "CUFF.4183"; transcript_id "AT1G63110.2"; exon_number "13"; FPKM "0.0000000000"; frac "0.000000"; conf_lo "0.000000"; conf_hi "0.076306"; cov "0.000000";
Chr1	Cufflinks	exon	23407665	23408052	1	+	.	gene_id "CUFF.4183"; transcript_id "AT1G63110.2"; exon_number "14"; FPKM "0.0000000000"; frac "0.000000"; conf_lo "0.000000"; conf_hi "0.076306"; cov "0.000000";
Chr1	Cufflinks	transcript	23408876	23410815	1000	-	.	gene_id "CUFF.4184"; transcript_id "AT1G63120.1"; FPKM "7.7541287574"; frac "1.000000"; conf_lo "6.371573"; conf_hi "9.136685"; cov "40.478867"; full_read_support "yes";
Chr1	Cufflinks	exon	23408876	23409404	1000	-	.	gene_id "CUFF.4184"; transcript_id "AT1G63120.1"; exon_number "1"; FPKM "7.7541287574"; frac "1.000000"; conf_lo "6.371573"; conf_hi "9.136685"; cov "40.478867";
Chr1	Cufflinks	exon	23409471	23409634	1000	-	.	gene_id "CUFF.4184"; transcript_id "AT1G63120.1"; exon_number "2"; FPKM "7.7541287574"; frac "1.000000"; conf_lo "6.371573"; conf_hi "9.136685"; cov "40.478867";
Chr1	Cufflinks	exon	23409748	23409911	1000	-	.	gene_id "CUFF.4184"; transcript_id "AT1G63120.1"; exon_number "3"; FPKM "7.7541287574"; frac "1.000000"; conf_lo "6.371573"; conf_hi "9.136685"; cov "40.478867";
Chr1	Cufflinks	exon	23410451	23410815	1000	-	.	gene_id "CUFF.4184"; transcript_id "AT1G63120.1"; exon_number "4"; FPKM "7.7541287574"; frac "1.000000"; conf_lo "6.371573"; conf_hi "9.136685"; cov "40.478867";
Chr1	Cufflinks	transcript	23412610	23415149	592	+	.	gene_id "CUFF.4185"; transcript_id "CUFF.4185.1"; FPKM "1.0180423533"; frac "0.371119"; conf_lo "0.606618"; conf_hi "1.429466"; cov "5.261150"; full_read_support "yes";
Chr1	Cufflinks	exon	23412610	23414779	592	+	.	gene_id "CUFF.4185"; transcript_id "CUFF.4185.1"; exon_number "1"; FPKM "1.0180423533"; frac "0.371119"; conf_lo "0.606618"; conf_hi "1.429466"; cov "5.261150";
Chr1	Cufflinks	exon	23414907	23415149	592	+	.	gene_id "CUFF.4185"; transcript_id "CUFF.4185.1"; exon_number "2"; FPKM "1.0180423533"; frac "0.371119"; conf_lo "0.606618"; conf_hi "1.429466"; cov "5.261150";
Chr1	Cufflinks	transcript	23412730	23415149	1000	+	.	gene_id "CUFF.4185"; transcript_id "AT1G63130.1"; FPKM "1.7196546574"; frac "0.628881"; conf_lo "1.216650"; conf_hi "2.222660"; cov "8.887018"; full_read_support "yes";
Chr1	Cufflinks	exon	23412730	23415149	1000	+	.	gene_id "CUFF.4185"; transcript_id "AT1G63130.1"; exon_number "1"; FPKM "1.7196546574"; frac "0.628881"; conf_lo "1.216650"; conf_hi "2.222660"; cov "8.887018";
Chr1	Cufflinks	transcript	23417494	23419002	1	+	.	gene_id "CUFF.4186"; transcript_id "AT1G63140.2"; FPKM "0.0000000000"; frac "0.000000"; conf_lo "0.000000"; conf_hi "0.106227"; cov "0.000000"; full_read_support "no";
Chr1	Cufflinks	exon	23417494	23417986	1	+	.	gene_id "CUFF.4186"; transcript_id "AT1G63140.2"; exon_number "1"; FPKM "0.0000000000"; frac "0.000000"; conf_lo "0.000000"; conf_hi "0.106227"; cov "0.000000";
Chr1	Cufflinks	exon	23418073	23418383	1	+	.	gene_id "CUFF.4186"; transcript_id "AT1G63140.2"; exon_number "2"; FPKM "0.0000000000"; frac "0.000000"; conf_lo "0.000000"; conf_hi "0.106227"; cov "0.000000";
Chr1	Cufflinks	exon	23418469	23418533	1	+	.	gene_id "CUFF.4186"; transcript_id "AT1G63140.2"; exon_number "3"; FPKM "0.0000000000"; frac "0.000000"; conf_lo "0.000000"; conf_hi "0.106227"; cov "0.000000";
Chr1	Cufflinks	exon	23418576	23419002	1	+	.	gene_id "CUFF.4186"; transcript_id "AT1G63140.2"; exon_number "4"; FPKM "0.0000000000"; frac "0.000000"; conf_lo "0.000000"; conf_hi "0.106227"; cov "0.000000";
Chr1	Cufflinks	transcript	23417494	23419007	1000	+	.	gene_id "CUFF.4186"; transcript_id "AT1G63140.1"; FPKM "0.2545059475"; frac "1.000000"; conf_lo "0.001584"; conf_hi "0.507428"; cov "0.929725"; full_read_support "no";
Chr1	Cufflinks	exon	23417494	23417986	1000	+	.	gene_id "CUFF.4186"; transcript_id "AT1G63140.1"; exon_number "1"; FPKM "0.2545059475"; frac "1.000000"; conf_lo "0.001584"; conf_hi "0.507428"; cov "0.929725";
Chr1	Cufflinks	exon	23418073	23418383	1000	+	.	gene_id "CUFF.4186"; transcript_id "AT1G63140.1"; exon_number "2"; FPKM "0.2545059475"; frac "1.000000"; conf_lo "0.001584"; conf_hi "0.507428"; cov "0.929725";
Chr1	Cufflinks	exon	23418469	23419007	1000	+	.	gene_id "CUFF.4186"; transcript_id "AT1G63140.1"; exon_number "3"; FPKM "0.2545059475"; frac "1.000000"; conf_lo "0.001584"; conf_hi "0.507428"; cov "0.929725";
Chr1	Cufflinks	transcript	23419396	23421579	966	+	.	gene_id "CUFF.4187"; transcript_id "AT1G63150.1"; FPKM "0.5220495025"; frac "0.107572"; conf_lo "0.221736"; conf_hi "0.822363"; cov "2.716553"; full_read_support "yes";
Chr1	Cufflinks	exon	23419396	23421321	966	+	.	gene_id "CUFF.4187"; transcript_id "AT1G63150.1"; exon_number "1"; FPKM "0.5220495025"; frac "0.107572"; conf_lo "0.221736"; conf_hi "0.822363"; cov "2.716553";
Chr1	Cufflinks	exon	23421457	23421579	966	+	.	gene_id "CUFF.4187"; transcript_id "AT1G63150.1"; exon_number "2"; FPKM "0.5220495025"; frac "0.107572"; conf_lo "0.221736"; conf_hi "0.822363"; cov "2.716553";
Chr1	Cufflinks	transcript	23419396	23421876	1000	+	.	gene_id "CUFF.4187"; transcript_id "CUFF.4187.2"; FPKM "0.5399393834"; frac "0.137461"; conf_lo "0.270081"; conf_hi "0.809797"; cov "2.809646"; full_read_support "yes";
Chr1	Cufflinks	exon	23419396	23421876	1000	+	.	gene_id "CUFF.4187"; transcript_id "CUFF.4187.2"; exon_number "1"; FPKM "0.5399393834"; frac "0.137461"; conf_lo "0.270081"; conf_hi "0.809797"; cov "2.809646";
Chr1	Cufflinks	transcript	23421864	23423828	1000	-	.	gene_id "CUFF.4188"; transcript_id "AT1G63160.1"; FPKM "6.4110150906"; frac "0.754967"; conf_lo "5.181079"; conf_hi "7.640951"; cov "33.360560"; full_read_support "yes";
Chr1	Cufflinks	exon	23421864	23422178	1000	-	.	gene_id "CUFF.4188"; transcript_id "AT1G63160.1"; exon_number "1"; FPKM "6.4110150906"; frac "0.754967"; conf_lo "5.181079"; conf_hi "7.640951"; cov "33.360560";
Chr1	Cufflinks	exon	23422249	23422443	1000	-	.	gene_id "CUFF.4188"; transcript_id "AT1G63160.1"; exon_number "2"; FPKM "6.4110150906"; frac "0.754967"; conf_lo "5.181079"; conf_hi "7.640951"; cov "33.360560";
Chr1	Cufflinks	exon	23422524	23422652	1000	-	.	gene_id "CUFF.4188"; transcript_id "AT1G63160.1"; exon_number "3"; FPKM "6.4110150906"; frac "0.754967"; conf_lo "5.181079"; conf_hi "7.640951"; cov "33.360560";
Chr1	Cufflinks	exon	23422743	23422938	1000	-	.	gene_id "CUFF.4188"; transcript_id "AT1G63160.1"; exon_number "4"; FPKM "6.4110150906"; frac "0.754967"; conf_lo "5.181079"; conf_hi "7.640951"; cov "33.360560";
Chr1	Cufflinks	exon	23423036	23423137	1000	-	.	gene_id "CUFF.4188"; transcript_id "AT1G63160.1"; exon_number "5"; FPKM "6.4110150906"; frac "0.754967"; conf_lo "5.181079"; conf_hi "7.640951"; cov "33.360560";
Chr1	Cufflinks	exon	23423229	23423335	1000	-	.	gene_id "CUFF.4188"; transcript_id "AT1G63160.1"; exon_number "6"; FPKM "6.4110150906"; frac "0.754967"; conf_lo "5.181079"; conf_hi "7.640951"; cov "33.360560";
Chr1	Cufflinks	exon	23423610	23423828	1000	-	.	gene_id "CUFF.4188"; transcript_id "AT1G63160.1"; exon_number "7"; FPKM "6.4110150906"; frac "0.754967"; conf_lo "5.181079"; conf_hi "7.640951"; cov "33.360560";
Chr1	Cufflinks	transcript	23425352	23427311	1000	+	.	gene_id "CUFF.4189"; transcript_id "AT1G63170.1"; FPKM "10.7325873231"; frac "1.000000"; conf_lo "9.314601"; conf_hi "12.150574"; cov "56.022786"; full_read_support "yes";
Chr1	Cufflinks	exon	23425352	23426115	1000	+	.	gene_id "CUFF.4189"; transcript_id "AT1G63170.1"; exon_number "1"; FPKM "10.7325873231"; frac "1.000000"; conf_lo "9.314601"; conf_hi "12.150574"; cov "56.022786";
Chr1	Cufflinks	exon	23426207	23426326	1000	+	.	gene_id "CUFF.4189"; transcript_id "AT1G63170.1"; exon_number "2"; FPKM "10.7325873231"; frac "1.000000"; conf_lo "9.314601"; conf_hi "12.150574"; cov "56.022786";
Chr1	Cufflinks	exon	23426419	23426551	1000	+	.	gene_id "CUFF.4189"; transcript_id "AT1G63170.1"; exon_number "3"; FPKM "10.7325873231"; frac "1.000000"; conf_lo "9.314601"; conf_hi "12.150574"; cov "56.022786";
Chr1	Cufflinks	exon	23426632	23426805	1000	+	.	gene_id "CUFF.4189"; transcript_id "AT1G63170.1"; exon_number "4"; FPKM "10.7325873231"; frac "1.000000"; conf_lo "9.314601"; conf_hi "12.150574"; cov "56.022786";
Chr1	Cufflinks	exon	23426897	23427311	1000	+	.	gene_id "CUFF.4189"; transcript_id "AT1G63170.1"; exon_number "5"; FPKM "10.7325873231"; frac "1.000000"; conf_lo "9.314601"; conf_hi "12.150574"; cov "56.022786";
Chr1	Cufflinks	transcript	23427409	23429603	1000	-	.	gene_id "CUFF.4190"; transcript_id "AT1G63180.1"; FPKM "3.0393241406"; frac "0.634156"; conf_lo "2.190468"; conf_hi "3.888181"; cov "15.870533"; full_read_support "yes";
Chr1	Cufflinks	exon	23427409	23427643	1000	-	.	gene_id "CUFF.4190"; transcript_id "AT1G63180.1"; exon_number "1"; FPKM "3.0393241406"; frac "0.634156"; conf_lo "2.190468"; conf_hi "3.888181"; cov "15.870533";
Chr1	Cufflinks	exon	23427714	23427805	1000	-	.	gene_id "CUFF.4190"; transcript_id "AT1G63180.1"; exon_number "2"; FPKM "3.0393241406"; frac "0.634156"; conf_lo "2.190468"; conf_hi "3.888181"; cov "15.870533";
Chr1	Cufflinks	exon	23427904	23427986	1000	-	.	gene_id "CUFF.4190"; transcript_id "AT1G63180.1"; exon_number "3"; FPKM "3.0393241406"; frac "0.634156"; conf_lo "2.190468"; conf_hi "3.888181"; cov "15.870533";
Chr1	Cufflinks	exon	23428089	23428170	1000	-	.	gene_id "CUFF.4190"; transcript_id "AT1G63180.1"; exon_number "4"; FPKM "3.0393241406"; frac "0.634156"; conf_lo "2.190468"; conf_hi "3.888181"; cov "15.870533";
Chr1	Cufflinks	exon	23428264	23428491	1000	-	.	gene_id "CUFF.4190"; transcript_id "AT1G63180.1"; exon_number "5"; FPKM "3.0393241406"; frac "0.634156"; conf_lo "2.190468"; conf_hi "3.888181"; cov "15.870533";
Chr1	Cufflinks	exon	23428596	23428697	1000	-	.	gene_id "CUFF.4190"; transcript_id "AT1G63180.1"; exon_number "6"; FPKM "3.0393241406"; frac "0.634156"; conf_lo "2.190468"; conf_hi "3.888181"; cov "15.870533";
Chr1	Cufflinks	exon	23428787	23428922	1000	-	.	gene_id "CUFF.4190"; transcript_id "AT1G63180.1"; exon_number "7"; FPKM "3.0393241406"; frac "0.634156"; conf_lo "2.190468"; conf_hi "3.888181"; cov "15.870533";
Chr1	Cufflinks	exon	23429013	23429062	1000	-	.	gene_id "CUFF.4190"; transcript_id "AT1G63180.1"; exon_number "8"; FPKM "3.0393241406"; frac "0.634156"; conf_lo "2.190468"; conf_hi "3.888181"; cov "15.870533";
Chr1	Cufflinks	exon	23429187	23429603	1000	-	.	gene_id "CUFF.4190"; transcript_id "AT1G63180.1"; exon_number "9"; FPKM "3.0393241406"; frac "0.634156"; conf_lo "2.190468"; conf_hi "3.888181"; cov "15.870533";
Chr1	Cufflinks	transcript	23427409	23429603	326	-	.	gene_id "CUFF.4190"; transcript_id "CUFF.4190.2"; FPKM "0.9926522724"; frac "0.222348"; conf_lo "0.462227"; conf_hi "1.523077"; cov "5.183363"; full_read_support "yes";
Chr1	Cufflinks	exon	23427409	23427643	326	-	.	gene_id "CUFF.4190"; transcript_id "CUFF.4190.2"; exon_number "1"; FPKM "0.9926522724"; frac "0.222348"; conf_lo "0.462227"; conf_hi "1.523077"; cov "5.183363";
Chr1	Cufflinks	exon	23427714	23427805	326	-	.	gene_id "CUFF.4190"; transcript_id "CUFF.4190.2"; exon_number "2"; FPKM "0.9926522724"; frac "0.222348"; conf_lo "0.462227"; conf_hi "1.523077"; cov "5.183363";
Chr1	Cufflinks	exon	23427904	23427986	326	-	.	gene_id "CUFF.4190"; transcript_id "CUFF.4190.2"; exon_number "3"; FPKM "0.9926522724"; frac "0.222348"; conf_lo "0.462227"; conf_hi "1.523077"; cov "5.183363";
Chr1	Cufflinks	exon	23428089	23428170	326	-	.	gene_id "CUFF.4190"; transcript_id "CUFF.4190.2"; exon_number "4"; FPKM "0.9926522724"; frac "0.222348"; conf_lo "0.462227"; conf_hi "1.523077"; cov "5.183363";
Chr1	Cufflinks	exon	23428264	23428491	326	-	.	gene_id "CUFF.4190"; transcript_id "CUFF.4190.2"; exon_number "5"; FPKM "0.9926522724"; frac "0.222348"; conf_lo "0.462227"; conf_hi "1.523077"; cov "5.183363";
Chr1	Cufflinks	exon	23428596	23428922	326	-	.	gene_id "CUFF.4190"; transcript_id "CUFF.4190.2"; exon_number "6"; FPKM "0.9926522724"; frac "0.222348"; conf_lo "0.462227"; conf_hi "1.523077"; cov "5.183363";
Chr1	Cufflinks	exon	23429013	23429062	326	-	.	gene_id "CUFF.4190"; transcript_id "CUFF.4190.2"; exon_number "7"; FPKM "0.9926522724"; frac "0.222348"; conf_lo "0.462227"; conf_hi "1.523077"; cov "5.183363";
Chr1	Cufflinks	exon	23429187	23429603	326	-	.	gene_id "CUFF.4190"; transcript_id "CUFF.4190.2"; exon_number "8"; FPKM "0.9926522724"; frac "0.222348"; conf_lo "0.462227"; conf_hi "1.523077"; cov "5.183363";
Chr1	Cufflinks	transcript	23427409	23429603	193	-	.	gene_id "CUFF.4190"; transcript_id "CUFF.4190.3"; FPKM "0.5877012282"; frac "0.143496"; conf_lo "0.198754"; conf_hi "0.976648"; cov "3.068818"; full_read_support "yes";
Chr1	Cufflinks	exon	23427409	23427643	193	-	.	gene_id "CUFF.4190"; transcript_id "CUFF.4190.3"; exon_number "1"; FPKM "0.5877012282"; frac "0.143496"; conf_lo "0.198754"; conf_hi "0.976648"; cov "3.068818";
Chr1	Cufflinks	exon	23427714	23427805	193	-	.	gene_id "CUFF.4190"; transcript_id "CUFF.4190.3"; exon_number "2"; FPKM "0.5877012282"; frac "0.143496"; conf_lo "0.198754"; conf_hi "0.976648"; cov "3.068818";
Chr1	Cufflinks	exon	23427904	23428170	193	-	.	gene_id "CUFF.4190"; transcript_id "CUFF.4190.3"; exon_number "3"; FPKM "0.5877012282"; frac "0.143496"; conf_lo "0.198754"; conf_hi "0.976648"; cov "3.068818";
Chr1	Cufflinks	exon	23428264	23428697	193	-	.	gene_id "CUFF.4190"; transcript_id "CUFF.4190.3"; exon_number "4"; FPKM "0.5877012282"; frac "0.143496"; conf_lo "0.198754"; conf_hi "0.976648"; cov "3.068818";
Chr1	Cufflinks	exon	23428787	23428922	193	-	.	gene_id "CUFF.4190"; transcript_id "CUFF.4190.3"; exon_number "5"; FPKM "0.5877012282"; frac "0.143496"; conf_lo "0.198754"; conf_hi "0.976648"; cov "3.068818";
Chr1	Cufflinks	exon	23429013	23429062	193	-	.	gene_id "CUFF.4190"; transcript_id "CUFF.4190.3"; exon_number "6"; FPKM "0.5877012282"; frac "0.143496"; conf_lo "0.198754"; conf_hi "0.976648"; cov "3.068818";
Chr1	Cufflinks	exon	23429187	23429603	193	-	.	gene_id "CUFF.4190"; transcript_id "CUFF.4190.3"; exon_number "7"; FPKM "0.5877012282"; frac "0.143496"; conf_lo "0.198754"; conf_hi "0.976648"; cov "3.068818";
Chr1	Cufflinks	transcript	23431835	23433002	1	+	.	gene_id "AT1G63190"; transcript_id "AT1G63190.1"; FPKM "0.0000000000"; frac "0.000000"; conf_lo "0.000000"; conf_hi "0.000000"; cov "0.000000"; full_read_support "no";
Chr1	Cufflinks	exon	23431835	23431850	1	+	.	gene_id "AT1G63190"; transcript_id "AT1G63190.1"; exon_number "1"; FPKM "0.0000000000"; frac "0.000000"; conf_lo "0.000000"; conf_hi "0.000000"; cov "0.000000";
Chr1	Cufflinks	exon	23431933	23432093	1	+	.	gene_id "AT1G63190"; transcript_id "AT1G63190.1"; exon_number "2"; FPKM "0.0000000000"; frac "0.000000"; conf_lo "0.000000"; conf_hi "0.000000"; cov "0.000000";
Chr1	Cufflinks	exon	23432176	23432328	1	+	.	gene_id "AT1G63190"; transcript_id "AT1G63190.1"; exon_number "3"; FPKM "0.0000000000"; frac "0.000000"; conf_lo "0.000000"; conf_hi "0.000000"; cov "0.000000";
Chr1	Cufflinks	exon	23432416	23432605	1	+	.	gene_id "AT1G63190"; transcript_id "AT1G63190.1"; exon_number "4"; FPKM "0.0000000000"; frac "0.000000"; conf_lo "0.000000"; conf_hi "0.000000"; cov "0.000000";
Chr1	Cufflinks	exon	23432795	23432859	1	+	.	gene_id "AT1G63190"; transcript_id "AT1G63190.1"; exon_number "5"; FPKM "0.0000000000"; frac "0.000000"; conf_lo "0.000000"; conf_hi "0.000000"; cov "0.000000";
Chr1	Cufflinks	exon	23432910	23433002	1	+	.	gene_id "AT1G63190"; transcript_id "AT1G63190.1"; exon_number "6"; FPKM "0.0000000000"; frac "0.000000"; conf_lo "0.000000"; conf_hi "0.000000"; cov "0.000000";
Chr1	Cufflinks	transcript	23433630	23434600	1	-	.	gene_id "AT1G63200"; transcript_id "AT1G63200.1"; FPKM "0.0000000000"; frac "0.000000"; conf_lo "0.000000"; conf_hi "0.000000"; cov "0.000000"; full_read_support "no";
Chr1	Cufflinks	exon	23433630	23433666	1	-	.	gene_id "AT1G63200"; transcript_id "AT1G63200.1"; exon_number "1"; FPKM "0.0000000000"; frac "0.000000"; conf_lo "0.000000"; conf_hi "0.000000"; cov "0.000000";
Chr1	Cufflinks	exon	23433741	23433831	1	-	.	gene_id "AT1G63200"; transcript_id "AT1G63200.1"; exon_number "2"; FPKM "0.0000000000"; frac "0.000000"; conf_lo "0.000000"; conf_hi "0.000000"; cov "0.000000";
Chr1	Cufflinks	exon	23433925	23434270	1	-	.	gene_id "AT1G63200"; transcript_id "AT1G63200.1"; exon_number "3"; FPKM "0.0000000000"; frac "0.000000"; conf_lo "0.000000"; conf_hi "0.000000"; cov "0.000000";
Chr1	Cufflinks	exon	23434344	23434501	1	-	.	gene_id "AT1G63200"; transcript_id "AT1G63200.1"; exon_number "4"; FPKM "0.0000000000"; frac "0.000000"; conf_lo "0.000000"; conf_hi "0.000000"; cov "0.000000";
Chr1	Cufflinks	exon	23434582	23434600	1	-	.	gene_id "AT1G63200"; transcript_id "AT1G63200.1"; exon_number "5"; FPKM "0.0000000000"; frac "0.000000"; conf_lo "0.000000"; conf_hi "0.000000"; cov "0.000000";
Chr1	Cufflinks	transcript	23437689	23438677	1	-	.	gene_id "AT1G63205"; transcript_id "AT1G63205.1"; FPKM "0.0000000000"; frac "0.000000"; conf_lo "0.000000"; conf_hi "0.000000"; cov "0.000000"; full_read_support "no";
Chr1	Cufflinks	exon	23437689	23437729	1	-	.	gene_id "AT1G63205"; transcript_id "AT1G63205.1"; exon_number "1"; FPKM "0.0000000000"; frac "0.000000"; conf_lo "0.000000"; conf_hi "0.000000"; cov "0.000000";
Chr1	Cufflinks	exon	23437901	23438093	1	-	.	gene_id "AT1G63205"; transcript_id "AT1G63205.1"; exon_number "2"; FPKM "0.0000000000"; frac "0.000000"; conf_lo "0.000000"; conf_hi "0.000000"; cov "0.000000";
Chr1	Cufflinks	exon	23438183	23438341	1	-	.	gene_id "AT1G63205"; transcript_id "AT1G63205.1"; exon_number "3"; FPKM "0.0000000000"; frac "0.000000"; conf_lo "0.000000"; conf_hi "0.000000"; cov "0.000000";
Chr1	Cufflinks	exon	23438419	23438576	1	-	.	gene_id "AT1G63205"; transcript_id "AT1G63205.1"; exon_number "4"; FPKM "0.0000000000"; frac "0.000000"; conf_lo "0.000000"; conf_hi "0.000000"; cov "0.000000";
Chr1	Cufflinks	exon	23438659	23438677	1	-	.	gene_id "AT1G63205"; transcript_id "AT1G63205.1"; exon_number "5"; FPKM "0.0000000000"; frac "0.000000"; conf_lo "0.000000"; conf_hi "0.000000"; cov "0.000000";
Chr1	Cufflinks	transcript	23439642	23440931	1	+	.	gene_id "AT1G63206"; transcript_id "AT1G63206.1"; FPKM "0.0000000000"; frac "0.000000"; conf_lo "0.000000"; conf_hi "0.000000"; cov "0.000000"; full_read_support "no";
Chr1	Cufflinks	exon	23439642	23439791	1	+	.	gene_id "AT1G63206"; transcript_id "AT1G63206.1"; exon_number "1"; FPKM "0.0000000000"; frac "0.000000"; conf_lo "0.000000"; conf_hi "0.000000"; cov "0.000000";
Chr1	Cufflinks	exon	23439891	23440052	1	+	.	gene_id "AT1G63206"; transcript_id "AT1G63206.1"; exon_number "2"; FPKM "0.0000000000"; frac "0.000000"; conf_lo "0.000000"; conf_hi "0.000000"; cov "0.000000";
Chr1	Cufflinks	exon	23440141	23440336	1	+	.	gene_id "AT1G63206"; transcript_id "AT1G63206.1"; exon_number "3"; FPKM "0.0000000000"; frac "0.000000"; conf_lo "0.000000"; conf_hi "0.000000"; cov "0.000000";
Chr1	Cufflinks	exon	23440510	23440543	1	+	.	gene_id "AT1G63206"; transcript_id "AT1G63206.1"; exon_number "4"; FPKM "0.0000000000"; frac "0.000000"; conf_lo "0.000000"; conf_hi "0.000000"; cov "0.000000";
Chr1	Cufflinks	exon	23440641	23440931	1	+	.	gene_id "AT1G63206"; transcript_id "AT1G63206.1"; exon_number "5"; FPKM "0.0000000000"; frac "0.000000"; conf_lo "0.000000"; conf_hi "0.000000"; cov "0.000000";
Chr1	Cufflinks	transcript	23443688	23447354	1000	+	.	gene_id "AT1G63210"; transcript_id "AT1G63210.1"; FPKM "0.0169950902"; frac "1.000000"; conf_lo "0.000000"; conf_hi "0.050985"; cov "0.088776"; full_read_support "no";
Chr1	Cufflinks	exon	23443688	23446963	1000	+	.	gene_id "AT1G63210"; transcript_id "AT1G63210.1"; exon_number "1"; FPKM "0.0169950902"; frac "1.000000"; conf_lo "0.000000"; conf_hi "0.050985"; cov "0.088776";
Chr1	Cufflinks	exon	23447037	23447354	1000	+	.	gene_id "AT1G63210"; transcript_id "AT1G63210.1"; exon_number "2"; FPKM "0.0169950902"; frac "1.000000"; conf_lo "0.000000"; conf_hi "0.050985"; cov "0.088776";
Chr1	Cufflinks	transcript	23448919	23450452	1000	+	.	gene_id "CUFF.4191"; transcript_id "AT1G63220.1"; FPKM "12.1370818718"; frac "0.749166"; conf_lo "9.766969"; conf_hi "14.507195"; cov "63.321217"; full_read_support "yes";
Chr1	Cufflinks	exon	23448919	23449083	1000	+	.	gene_id "CUFF.4191"; transcript_id "AT1G63220.1"; exon_number "1"; FPKM "12.1370818718"; frac "0.749166"; conf_lo "9.766969"; conf_hi "14.507195"; cov "63.321217";
Chr1	Cufflinks	exon	23449578	23449643	1000	+	.	gene_id "CUFF.4191"; transcript_id "AT1G63220.1"; exon_number "2"; FPKM "12.1370818718"; frac "0.749166"; conf_lo "9.766969"; conf_hi "14.507195"; cov "63.321217";
Chr1	Cufflinks	exon	23449754	23449880	1000	+	.	gene_id "CUFF.4191"; transcript_id "AT1G63220.1"; exon_number "3"; FPKM "12.1370818718"; frac "0.749166"; conf_lo "9.766969"; conf_hi "14.507195"; cov "63.321217";
Chr1	Cufflinks	exon	23449966	23450080	1000	+	.	gene_id "CUFF.4191"; transcript_id "AT1G63220.1"; exon_number "4"; FPKM "12.1370818718"; frac "0.749166"; conf_lo "9.766969"; conf_hi "14.507195"; cov "63.321217";
Chr1	Cufflinks	exon	23450176	23450452	1000	+	.	gene_id "CUFF.4191"; transcript_id "AT1G63220.1"; exon_number "5"; FPKM "12.1370818718"; frac "0.749166"; conf_lo "9.766969"; conf_hi "14.507195"; cov "63.321217";
Chr1	Cufflinks	transcript	23448919	23450452	1	+	.	gene_id "CUFF.4191"; transcript_id "AT1G63220.2"; FPKM "0.0000000000"; frac "0.000000"; conf_lo "0.000000"; conf_hi "0.232850"; cov "0.000000"; full_read_support "yes";
Chr1	Cufflinks	exon	23448919	23449083	1	+	.	gene_id "CUFF.4191"; transcript_id "AT1G63220.2"; exon_number "1"; FPKM "0.0000000000"; frac "0.000000"; conf_lo "0.000000"; conf_hi "0.232850"; cov "0.000000";
Chr1	Cufflinks	exon	23449620	23449643	1	+	.	gene_id "CUFF.4191"; transcript_id "AT1G63220.2"; exon_number "2"; FPKM "0.0000000000"; frac "0.000000"; conf_lo "0.000000"; conf_hi "0.232850"; cov "0.000000";
Chr1	Cufflinks	exon	23449754	23449880	1	+	.	gene_id "CUFF.4191"; transcript_id "AT1G63220.2"; exon_number "3"; FPKM "0.0000000000"; frac "0.000000"; conf_lo "0.000000"; conf_hi "0.232850"; cov "0.000000";
Chr1	Cufflinks	exon	23449966	23450080	1	+	.	gene_id "CUFF.4191"; transcript_id "AT1G63220.2"; exon_number "4"; FPKM "0.0000000000"; frac "0.000000"; conf_lo "0.000000"; conf_hi "0.232850"; cov "0.000000";
Chr1	Cufflinks	exon	23450176	23450452	1	+	.	gene_id "CUFF.4191"; transcript_id "AT1G63220.2"; exon_number "5"; FPKM "0.0000000000"; frac "0.000000"; conf_lo "0.000000"; conf_hi "0.232850"; cov "0.000000";
Chr1	Cufflinks	transcript	23450654	23452311	1	+	.	gene_id "CUFF.4191"; transcript_id "AT1G63230.1"; FPKM "0.0000000000"; frac "0.000000"; conf_lo "0.000000"; conf_hi "0.084626"; cov "0.000000"; full_read_support "no";
Chr1	Cufflinks	exon	23450654	23452091	1	+	.	gene_id "CUFF.4191"; transcript_id "AT1G63230.1"; exon_number "1"; FPKM "0.0000000000"; frac "0.000000"; conf_lo "0.000000"; conf_hi "0.084626"; cov "0.000000";
Chr1	Cufflinks	exon	23452178	23452311	1	+	.	gene_id "CUFF.4191"; transcript_id "AT1G63230.1"; exon_number "2"; FPKM "0.0000000000"; frac "0.000000"; conf_lo "0.000000"; conf_hi "0.084626"; cov "0.000000";
Chr1	Cufflinks	transcript	23455855	23457291	1000	+	.	gene_id "CUFF.4192"; transcript_id "CUFF.4192.1"; FPKM "1.6766323877"; frac "0.336634"; conf_lo "1.105015"; conf_hi "2.248250"; cov "8.754798"; full_read_support "yes";
Chr1	Cufflinks	exon	23455855	23457291	1000	+	.	gene_id "CUFF.4192"; transcript_id "CUFF.4192.1"; exon_number "1"; FPKM "1.6766323877"; frac "0.336634"; conf_lo "1.105015"; conf_hi "2.248250"; cov "8.754798";
Chr1	Cufflinks	transcript	23456021	23458661	1000	-	.	gene_id "CUFF.4193"; transcript_id "AT1G63240.1"; FPKM "1.7489565635"; frac "0.491354"; conf_lo "1.199230"; conf_hi "2.298683"; cov "9.132450"; full_read_support "yes";
Chr1	Cufflinks	exon	23456021	23457218	1000	-	.	gene_id "CUFF.4193"; transcript_id "AT1G63240.1"; exon_number "1"; FPKM "1.7489565635"; frac "0.491354"; conf_lo "1.199230"; conf_hi "2.298683"; cov "9.132450";
Chr1	Cufflinks	exon	23457304	23457370	1000	-	.	gene_id "CUFF.4193"; transcript_id "AT1G63240.1"; exon_number "2"; FPKM "1.7489565635"; frac "0.491354"; conf_lo "1.199230"; conf_hi "2.298683"; cov "9.132450";
Chr1	Cufflinks	exon	23457451	23457540	1000	-	.	gene_id "CUFF.4193"; transcript_id "AT1G63240.1"; exon_number "3"; FPKM "1.7489565635"; frac "0.491354"; conf_lo "1.199230"; conf_hi "2.298683"; cov "9.132450";
Chr1	Cufflinks	exon	23457628	23457750	1000	-	.	gene_id "CUFF.4193"; transcript_id "AT1G63240.1"; exon_number "4"; FPKM "1.7489565635"; frac "0.491354"; conf_lo "1.199230"; conf_hi "2.298683"; cov "9.132450";
Chr1	Cufflinks	exon	23457826	23457933	1000	-	.	gene_id "CUFF.4193"; transcript_id "AT1G63240.1"; exon_number "5"; FPKM "1.7489565635"; frac "0.491354"; conf_lo "1.199230"; conf_hi "2.298683"; cov "9.132450";
Chr1	Cufflinks	exon	23458010	23458129	1000	-	.	gene_id "CUFF.4193"; transcript_id "AT1G63240.1"; exon_number "6"; FPKM "1.7489565635"; frac "0.491354"; conf_lo "1.199230"; conf_hi "2.298683"; cov "9.132450";
Chr1	Cufflinks	exon	23458443	23458661	1000	-	.	gene_id "CUFF.4193"; transcript_id "AT1G63240.1"; exon_number "7"; FPKM "1.7489565635"; frac "0.491354"; conf_lo "1.199230"; conf_hi "2.298683"; cov "9.132450";
Chr1	Cufflinks	transcript	23456021	23458661	319	-	.	gene_id "CUFF.4193"; transcript_id "CUFF.4193.2"; FPKM "0.5595956147"; frac "0.172013"; conf_lo "0.210794"; conf_hi "0.908397"; cov "2.922016"; full_read_support "yes";
Chr1	Cufflinks	exon	23456021	23457218	319	-	.	gene_id "CUFF.4193"; transcript_id "CUFF.4193.2"; exon_number "1"; FPKM "0.5595956147"; frac "0.172013"; conf_lo "0.210794"; conf_hi "0.908397"; cov "2.922016";
Chr1	Cufflinks	exon	23457304	23457750	319	-	.	gene_id "CUFF.4193"; transcript_id "CUFF.4193.2"; exon_number "2"; FPKM "0.5595956147"; frac "0.172013"; conf_lo "0.210794"; conf_hi "0.908397"; cov "2.922016";
Chr1	Cufflinks	exon	23457826	23457933	319	-	.	gene_id "CUFF.4193"; transcript_id "CUFF.4193.2"; exon_number "3"; FPKM "0.5595956147"; frac "0.172013"; conf_lo "0.210794"; conf_hi "0.908397"; cov "2.922016";
Chr1	Cufflinks	exon	23458016	23458129	319	-	.	gene_id "CUFF.4193"; transcript_id "CUFF.4193.2"; exon_number "4"; FPKM "0.5595956147"; frac "0.172013"; conf_lo "0.210794"; conf_hi "0.908397"; cov "2.922016";
Chr1	Cufflinks	exon	23458443	23458661	319	-	.	gene_id "CUFF.4193"; transcript_id "CUFF.4193.2"; exon_number "5"; FPKM "0.5595956147"; frac "0.172013"; conf_lo "0.210794"; conf_hi "0.908397"; cov "2.922016";
Chr1	Cufflinks	transcript	23460529	23460771	1000	-	.	gene_id "AT1G63245"; transcript_id "AT1G63245.1"; FPKM "4.8155731434"; frac "1.000000"; conf_lo "0.000000"; conf_hi "11.417138"; cov "25.154759"; full_read_support "yes";
Chr1	Cufflinks	exon	23460529	23460771	1000	-	.	gene_id "AT1G63245"; transcript_id "AT1G63245.1"; exon_number "1"; FPKM "4.8155731434"; frac "1.000000"; conf_lo "0.000000"; conf_hi "11.417138"; cov "25.154759";
Chr1	Cufflinks	transcript	23463069	23466451	1	-	.	gene_id "CUFF.4194"; transcript_id "AT1G63250.1"; FPKM "0.0000000000"; frac "0.000000"; conf_lo "0.000000"; conf_hi "0.047914"; cov "0.000000"; full_read_support "yes";
Chr1	Cufflinks	exon	23463069	23463514	1	-	.	gene_id "CUFF.4194"; transcript_id "AT1G63250.1"; exon_number "1"; FPKM "0.0000000000"; frac "0.000000"; conf_lo "0.000000"; conf_hi "0.047914"; cov "0.000000";
Chr1	Cufflinks	exon	23463595	23463777	1	-	.	gene_id "CUFF.4194"; transcript_id "AT1G63250.1"; exon_number "2"; FPKM "0.0000000000"; frac "0.000000"; conf_lo "0.000000"; conf_hi "0.047914"; cov "0.000000";
Chr1	Cufflinks	exon	23463863	23464078	1	-	.	gene_id "CUFF.4194"; transcript_id "AT1G63250.1"; exon_number "3"; FPKM "0.0000000000"; frac "0.000000"; conf_lo "0.000000"; conf_hi "0.047914"; cov "0.000000";
Chr1	Cufflinks	exon	23464160	23464255	1	-	.	gene_id "CUFF.4194"; transcript_id "AT1G63250.1"; exon_number "4"; FPKM "0.0000000000"; frac "0.000000"; conf_lo "0.000000"; conf_hi "0.047914"; cov "0.000000";
Chr1	Cufflinks	exon	23464337	23464423	1	-	.	gene_id "CUFF.4194"; transcript_id "AT1G63250.1"; exon_number "5"; FPKM "0.0000000000"; frac "0.000000"; conf_lo "0.000000"; conf_hi "0.047914"; cov "0.000000";
Chr1	Cufflinks	exon	23464516	23464722	1	-	.	gene_id "CUFF.4194"; transcript_id "AT1G63250.1"; exon_number "6"; FPKM "0.0000000000"; frac "0.000000"; conf_lo "0.000000"; conf_hi "0.047914"; cov "0.000000";
Chr1	Cufflinks	exon	23464815	23465042	1	-	.	gene_id "CUFF.4194"; transcript_id "AT1G63250.1"; exon_number "7"; FPKM "0.0000000000"; frac "0.000000"; conf_lo "0.000000"; conf_hi "0.047914"; cov "0.000000";
Chr1	Cufflinks	exon	23465123	23465178	1	-	.	gene_id "CUFF.4194"; transcript_id "AT1G63250.1"; exon_number "8"; FPKM "0.0000000000"; frac "0.000000"; conf_lo "0.000000"; conf_hi "0.047914"; cov "0.000000";
Chr1	Cufflinks	exon	23465284	23465390	1	-	.	gene_id "CUFF.4194"; transcript_id "AT1G63250.1"; exon_number "9"; FPKM "0.0000000000"; frac "0.000000"; conf_lo "0.000000"; conf_hi "0.047914"; cov "0.000000";
Chr1	Cufflinks	exon	23465466	23466451	1	-	.	gene_id "CUFF.4194"; transcript_id "AT1G63250.1"; exon_number "10"; FPKM "0.0000000000"; frac "0.000000"; conf_lo "0.000000"; conf_hi "0.047914"; cov "0.000000";
Chr1	Cufflinks	transcript	23463114	23466507	166	-	.	gene_id "CUFF.4194"; transcript_id "CUFF.4194.2"; FPKM "0.3247520674"; frac "0.108896"; conf_lo "0.115706"; conf_hi "0.533798"; cov "1.694343"; full_read_support "yes";
Chr1	Cufflinks	exon	23463114	23463777	166	-	.	gene_id "CUFF.4194"; transcript_id "CUFF.4194.2"; exon_number "1"; FPKM "0.3247520674"; frac "0.108896"; conf_lo "0.115706"; conf_hi "0.533798"; cov "1.694343";
Chr1	Cufflinks	exon	23463863	23464078	166	-	.	gene_id "CUFF.4194"; transcript_id "CUFF.4194.2"; exon_number "2"; FPKM "0.3247520674"; frac "0.108896"; conf_lo "0.115706"; conf_hi "0.533798"; cov "1.694343";
Chr1	Cufflinks	exon	23464160	23464256	166	-	.	gene_id "CUFF.4194"; transcript_id "CUFF.4194.2"; exon_number "3"; FPKM "0.3247520674"; frac "0.108896"; conf_lo "0.115706"; conf_hi "0.533798"; cov "1.694343";
Chr1	Cufflinks	exon	23464338	23464423	166	-	.	gene_id "CUFF.4194"; transcript_id "CUFF.4194.2"; exon_number "4"; FPKM "0.3247520674"; frac "0.108896"; conf_lo "0.115706"; conf_hi "0.533798"; cov "1.694343";
Chr1	Cufflinks	exon	23464516	23465023	166	-	.	gene_id "CUFF.4194"; transcript_id "CUFF.4194.2"; exon_number "5"; FPKM "0.3247520674"; frac "0.108896"; conf_lo "0.115706"; conf_hi "0.533798"; cov "1.694343";
Chr1	Cufflinks	exon	23465123	23465178	166	-	.	gene_id "CUFF.4194"; transcript_id "CUFF.4194.2"; exon_number "6"; FPKM "0.3247520674"; frac "0.108896"; conf_lo "0.115706"; conf_hi "0.533798"; cov "1.694343";
Chr1	Cufflinks	exon	23465284	23465390	166	-	.	gene_id "CUFF.4194"; transcript_id "CUFF.4194.2"; exon_number "7"; FPKM "0.3247520674"; frac "0.108896"; conf_lo "0.115706"; conf_hi "0.533798"; cov "1.694343";
Chr1	Cufflinks	exon	23465466	23466507	166	-	.	gene_id "CUFF.4194"; transcript_id "CUFF.4194.2"; exon_number "8"; FPKM "0.3247520674"; frac "0.108896"; conf_lo "0.115706"; conf_hi "0.533798"; cov "1.694343";
Chr1	Cufflinks	transcript	23463114	23466507	431	-	.	gene_id "CUFF.4194"; transcript_id "CUFF.4194.3"; FPKM "0.8412296768"; frac "0.275362"; conf_lo "0.472895"; conf_hi "1.209565"; cov "4.388984"; full_read_support "yes";
Chr1	Cufflinks	exon	23463114	23463514	431	-	.	gene_id "CUFF.4194"; transcript_id "CUFF.4194.3"; exon_number "1"; FPKM "0.8412296768"; frac "0.275362"; conf_lo "0.472895"; conf_hi "1.209565"; cov "4.388984";
Chr1	Cufflinks	exon	23463595	23463777	431	-	.	gene_id "CUFF.4194"; transcript_id "CUFF.4194.3"; exon_number "2"; FPKM "0.8412296768"; frac "0.275362"; conf_lo "0.472895"; conf_hi "1.209565"; cov "4.388984";
Chr1	Cufflinks	exon	23463863	23464078	431	-	.	gene_id "CUFF.4194"; transcript_id "CUFF.4194.3"; exon_number "3"; FPKM "0.8412296768"; frac "0.275362"; conf_lo "0.472895"; conf_hi "1.209565"; cov "4.388984";
Chr1	Cufflinks	exon	23464160	23464255	431	-	.	gene_id "CUFF.4194"; transcript_id "CUFF.4194.3"; exon_number "4"; FPKM "0.8412296768"; frac "0.275362"; conf_lo "0.472895"; conf_hi "1.209565"; cov "4.388984";
Chr1	Cufflinks	exon	23464337	23464423	431	-	.	gene_id "CUFF.4194"; transcript_id "CUFF.4194.3"; exon_number "5"; FPKM "0.8412296768"; frac "0.275362"; conf_lo "0.472895"; conf_hi "1.209565"; cov "4.388984";
Chr1	Cufflinks	exon	23464516	23465042	431	-	.	gene_id "CUFF.4194"; transcript_id "CUFF.4194.3"; exon_number "6"; FPKM "0.8412296768"; frac "0.275362"; conf_lo "0.472895"; conf_hi "1.209565"; cov "4.388984";
Chr1	Cufflinks	exon	23465123	23465178	431	-	.	gene_id "CUFF.4194"; transcript_id "CUFF.4194.3"; exon_number "7"; FPKM "0.8412296768"; frac "0.275362"; conf_lo "0.472895"; conf_hi "1.209565"; cov "4.388984";
Chr1	Cufflinks	exon	23465284	23465390	431	-	.	gene_id "CUFF.4194"; transcript_id "CUFF.4194.3"; exon_number "8"; FPKM "0.8412296768"; frac "0.275362"; conf_lo "0.472895"; conf_hi "1.209565"; cov "4.388984";
Chr1	Cufflinks	exon	23465466	23466507	431	-	.	gene_id "CUFF.4194"; transcript_id "CUFF.4194.3"; exon_number "9"; FPKM "0.8412296768"; frac "0.275362"; conf_lo "0.472895"; conf_hi "1.209565"; cov "4.388984";
Chr1	Cufflinks	transcript	23463114	23466507	1000	-	.	gene_id "CUFF.4194"; transcript_id "CUFF.4194.4"; FPKM "1.9505180842"; frac "0.615742"; conf_lo "1.439686"; conf_hi "2.461350"; cov "10.176522"; full_read_support "yes";
Chr1	Cufflinks	exon	23463114	23463514	1000	-	.	gene_id "CUFF.4194"; transcript_id "CUFF.4194.4"; exon_number "1"; FPKM "1.9505180842"; frac "0.615742"; conf_lo "1.439686"; conf_hi "2.461350"; cov "10.176522";
Chr1	Cufflinks	exon	23463595	23463777	1000	-	.	gene_id "CUFF.4194"; transcript_id "CUFF.4194.4"; exon_number "2"; FPKM "1.9505180842"; frac "0.615742"; conf_lo "1.439686"; conf_hi "2.461350"; cov "10.176522";
Chr1	Cufflinks	exon	23463863	23464078	1000	-	.	gene_id "CUFF.4194"; transcript_id "CUFF.4194.4"; exon_number "3"; FPKM "1.9505180842"; frac "0.615742"; conf_lo "1.439686"; conf_hi "2.461350"; cov "10.176522";
Chr1	Cufflinks	exon	23464160	23464255	1000	-	.	gene_id "CUFF.4194"; transcript_id "CUFF.4194.4"; exon_number "4"; FPKM "1.9505180842"; frac "0.615742"; conf_lo "1.439686"; conf_hi "2.461350"; cov "10.176522";
Chr1	Cufflinks	exon	23464337	23464423	1000	-	.	gene_id "CUFF.4194"; transcript_id "CUFF.4194.4"; exon_number "5"; FPKM "1.9505180842"; frac "0.615742"; conf_lo "1.439686"; conf_hi "2.461350"; cov "10.176522";
Chr1	Cufflinks	exon	23464516	23464722	1000	-	.	gene_id "CUFF.4194"; transcript_id "CUFF.4194.4"; exon_number "6"; FPKM "1.9505180842"; frac "0.615742"; conf_lo "1.439686"; conf_hi "2.461350"; cov "10.176522";
Chr1	Cufflinks	exon	23464815	23465042	1000	-	.	gene_id "CUFF.4194"; transcript_id "CUFF.4194.4"; exon_number "7"; FPKM "1.9505180842"; frac "0.615742"; conf_lo "1.439686"; conf_hi "2.461350"; cov "10.176522";
Chr1	Cufflinks	exon	23465123	23465181	1000	-	.	gene_id "CUFF.4194"; transcript_id "CUFF.4194.4"; exon_number "8"; FPKM "1.9505180842"; frac "0.615742"; conf_lo "1.439686"; conf_hi "2.461350"; cov "10.176522";
Chr1	Cufflinks	exon	23465284	23465390	1000	-	.	gene_id "CUFF.4194"; transcript_id "CUFF.4194.4"; exon_number "9"; FPKM "1.9505180842"; frac "0.615742"; conf_lo "1.439686"; conf_hi "2.461350"; cov "10.176522";
Chr1	Cufflinks	exon	23465466	23466507	1000	-	.	gene_id "CUFF.4194"; transcript_id "CUFF.4194.4"; exon_number "10"; FPKM "1.9505180842"; frac "0.615742"; conf_lo "1.439686"; conf_hi "2.461350"; cov "10.176522";
Chr1	Cufflinks	transcript	23466746	23469190	1000	-	.	gene_id "CUFF.4195"; transcript_id "AT1G63260.3"; FPKM "1.9804422530"; frac "0.491742"; conf_lo "1.250236"; conf_hi "2.710649"; cov "10.339787"; full_read_support "no";
Chr1	Cufflinks	exon	23466746	23467040	1000	-	.	gene_id "CUFF.4195"; transcript_id "AT1G63260.3"; exon_number "1"; FPKM "1.9804422530"; frac "0.491742"; conf_lo "1.250236"; conf_hi "2.710649"; cov "10.339787";
Chr1	Cufflinks	exon	23467173	23467306	1000	-	.	gene_id "CUFF.4195"; transcript_id "AT1G63260.3"; exon_number "2"; FPKM "1.9804422530"; frac "0.491742"; conf_lo "1.250236"; conf_hi "2.710649"; cov "10.339787";
Chr1	Cufflinks	exon	23467411	23467536	1000	-	.	gene_id "CUFF.4195"; transcript_id "AT1G63260.3"; exon_number "3"; FPKM "1.9804422530"; frac "0.491742"; conf_lo "1.250236"; conf_hi "2.710649"; cov "10.339787";
Chr1	Cufflinks	exon	23467626	23467693	1000	-	.	gene_id "CUFF.4195"; transcript_id "AT1G63260.3"; exon_number "4"; FPKM "1.9804422530"; frac "0.491742"; conf_lo "1.250236"; conf_hi "2.710649"; cov "10.339787";
Chr1	Cufflinks	exon	23467773	23467856	1000	-	.	gene_id "CUFF.4195"; transcript_id "AT1G63260.3"; exon_number "5"; FPKM "1.9804422530"; frac "0.491742"; conf_lo "1.250236"; conf_hi "2.710649"; cov "10.339787";
Chr1	Cufflinks	exon	23467939	23467987	1000	-	.	gene_id "CUFF.4195"; transcript_id "AT1G63260.3"; exon_number "6"; FPKM "1.9804422530"; frac "0.491742"; conf_lo "1.250236"; conf_hi "2.710649"; cov "10.339787";
Chr1	Cufflinks	exon	23468065	23468112	1000	-	.	gene_id "CUFF.4195"; transcript_id "AT1G63260.3"; exon_number "7"; FPKM "1.9804422530"; frac "0.491742"; conf_lo "1.250236"; conf_hi "2.710649"; cov "10.339787";
Chr1	Cufflinks	exon	23468191	23468246	1000	-	.	gene_id "CUFF.4195"; transcript_id "AT1G63260.3"; exon_number "8"; FPKM "1.9804422530"; frac "0.491742"; conf_lo "1.250236"; conf_hi "2.710649"; cov "10.339787";
Chr1	Cufflinks	exon	23468340	23468394	1000	-	.	gene_id "CUFF.4195"; transcript_id "AT1G63260.3"; exon_number "9"; FPKM "1.9804422530"; frac "0.491742"; conf_lo "1.250236"; conf_hi "2.710649"; cov "10.339787";
Chr1	Cufflinks	exon	23468516	23468628	1000	-	.	gene_id "CUFF.4195"; transcript_id "AT1G63260.3"; exon_number "10"; FPKM "1.9804422530"; frac "0.491742"; conf_lo "1.250236"; conf_hi "2.710649"; cov "10.339787";
Chr1	Cufflinks	exon	23468892	23469190	1000	-	.	gene_id "CUFF.4195"; transcript_id "AT1G63260.3"; exon_number "11"; FPKM "1.9804422530"; frac "0.491742"; conf_lo "1.250236"; conf_hi "2.710649"; cov "10.339787";
Chr1	Cufflinks	transcript	23466746	23469204	474	-	.	gene_id "CUFF.4195"; transcript_id "CUFF.4195.2"; FPKM "0.9399968564"; frac "0.220390"; conf_lo "0.389278"; conf_hi "1.490716"; cov "4.907675"; full_read_support "no";
Chr1	Cufflinks	exon	23466746	23467040	474	-	.	gene_id "CUFF.4195"; transcript_id "CUFF.4195.2"; exon_number "1"; FPKM "0.9399968564"; frac "0.220390"; conf_lo "0.389278"; conf_hi "1.490716"; cov "4.907675";
Chr1	Cufflinks	exon	23467249	23467307	474	-	.	gene_id "CUFF.4195"; transcript_id "CUFF.4195.2"; exon_number "2"; FPKM "0.9399968564"; frac "0.220390"; conf_lo "0.389278"; conf_hi "1.490716"; cov "4.907675";
Chr1	Cufflinks	exon	23467412	23467536	474	-	.	gene_id "CUFF.4195"; transcript_id "CUFF.4195.2"; exon_number "3"; FPKM "0.9399968564"; frac "0.220390"; conf_lo "0.389278"; conf_hi "1.490716"; cov "4.907675";
Chr1	Cufflinks	exon	23467626	23467693	474	-	.	gene_id "CUFF.4195"; transcript_id "CUFF.4195.2"; exon_number "4"; FPKM "0.9399968564"; frac "0.220390"; conf_lo "0.389278"; conf_hi "1.490716"; cov "4.907675";
Chr1	Cufflinks	exon	23467773	23467856	474	-	.	gene_id "CUFF.4195"; transcript_id "CUFF.4195.2"; exon_number "5"; FPKM "0.9399968564"; frac "0.220390"; conf_lo "0.389278"; conf_hi "1.490716"; cov "4.907675";
Chr1	Cufflinks	exon	23467939	23467987	474	-	.	gene_id "CUFF.4195"; transcript_id "CUFF.4195.2"; exon_number "6"; FPKM "0.9399968564"; frac "0.220390"; conf_lo "0.389278"; conf_hi "1.490716"; cov "4.907675";
Chr1	Cufflinks	exon	23468065	23468112	474	-	.	gene_id "CUFF.4195"; transcript_id "CUFF.4195.2"; exon_number "7"; FPKM "0.9399968564"; frac "0.220390"; conf_lo "0.389278"; conf_hi "1.490716"; cov "4.907675";
Chr1	Cufflinks	exon	23468191	23468246	474	-	.	gene_id "CUFF.4195"; transcript_id "CUFF.4195.2"; exon_number "8"; FPKM "0.9399968564"; frac "0.220390"; conf_lo "0.389278"; conf_hi "1.490716"; cov "4.907675";
Chr1	Cufflinks	exon	23468340	23468394	474	-	.	gene_id "CUFF.4195"; transcript_id "CUFF.4195.2"; exon_number "9"; FPKM "0.9399968564"; frac "0.220390"; conf_lo "0.389278"; conf_hi "1.490716"; cov "4.907675";
Chr1	Cufflinks	exon	23468516	23468628	474	-	.	gene_id "CUFF.4195"; transcript_id "CUFF.4195.2"; exon_number "10"; FPKM "0.9399968564"; frac "0.220390"; conf_lo "0.389278"; conf_hi "1.490716"; cov "4.907675";
Chr1	Cufflinks	exon	23468892	23469204	474	-	.	gene_id "CUFF.4195"; transcript_id "CUFF.4195.2"; exon_number "11"; FPKM "0.9399968564"; frac "0.220390"; conf_lo "0.389278"; conf_hi "1.490716"; cov "4.907675";
Chr1	Cufflinks	transcript	23466746	23469212	558	-	.	gene_id "CUFF.4195"; transcript_id "CUFF.4195.3"; FPKM "1.1066311146"; frac "0.287868"; conf_lo "0.542232"; conf_hi "1.671030"; cov "5.777664"; full_read_support "no";
Chr1	Cufflinks	exon	23466746	23467306	558	-	.	gene_id "CUFF.4195"; transcript_id "CUFF.4195.3"; exon_number "1"; FPKM "1.1066311146"; frac "0.287868"; conf_lo "0.542232"; conf_hi "1.671030"; cov "5.777664";
Chr1	Cufflinks	exon	23467411	23467536	558	-	.	gene_id "CUFF.4195"; transcript_id "CUFF.4195.3"; exon_number "2"; FPKM "1.1066311146"; frac "0.287868"; conf_lo "0.542232"; conf_hi "1.671030"; cov "5.777664";
Chr1	Cufflinks	exon	23467626	23467693	558	-	.	gene_id "CUFF.4195"; transcript_id "CUFF.4195.3"; exon_number "3"; FPKM "1.1066311146"; frac "0.287868"; conf_lo "0.542232"; conf_hi "1.671030"; cov "5.777664";
Chr1	Cufflinks	exon	23467773	23467856	558	-	.	gene_id "CUFF.4195"; transcript_id "CUFF.4195.3"; exon_number "4"; FPKM "1.1066311146"; frac "0.287868"; conf_lo "0.542232"; conf_hi "1.671030"; cov "5.777664";
Chr1	Cufflinks	exon	23467939	23467987	558	-	.	gene_id "CUFF.4195"; transcript_id "CUFF.4195.3"; exon_number "5"; FPKM "1.1066311146"; frac "0.287868"; conf_lo "0.542232"; conf_hi "1.671030"; cov "5.777664";
Chr1	Cufflinks	exon	23468065	23468112	558	-	.	gene_id "CUFF.4195"; transcript_id "CUFF.4195.3"; exon_number "6"; FPKM "1.1066311146"; frac "0.287868"; conf_lo "0.542232"; conf_hi "1.671030"; cov "5.777664";
Chr1	Cufflinks	exon	23468191	23468246	558	-	.	gene_id "CUFF.4195"; transcript_id "CUFF.4195.3"; exon_number "7"; FPKM "1.1066311146"; frac "0.287868"; conf_lo "0.542232"; conf_hi "1.671030"; cov "5.777664";
Chr1	Cufflinks	exon	23468340	23468394	558	-	.	gene_id "CUFF.4195"; transcript_id "CUFF.4195.3"; exon_number "8"; FPKM "1.1066311146"; frac "0.287868"; conf_lo "0.542232"; conf_hi "1.671030"; cov "5.777664";
Chr1	Cufflinks	exon	23468516	23468628	558	-	.	gene_id "CUFF.4195"; transcript_id "CUFF.4195.3"; exon_number "9"; FPKM "1.1066311146"; frac "0.287868"; conf_lo "0.542232"; conf_hi "1.671030"; cov "5.777664";
Chr1	Cufflinks	exon	23468892	23469038	558	-	.	gene_id "CUFF.4195"; transcript_id "CUFF.4195.3"; exon_number "10"; FPKM "1.1066311146"; frac "0.287868"; conf_lo "0.542232"; conf_hi "1.671030"; cov "5.777664";
Chr1	Cufflinks	exon	23469140	23469212	558	-	.	gene_id "CUFF.4195"; transcript_id "CUFF.4195.3"; exon_number "11"; FPKM "1.1066311146"; frac "0.287868"; conf_lo "0.542232"; conf_hi "1.671030"; cov "5.777664";
Chr1	Cufflinks	transcript	23466750	23469204	1	-	.	gene_id "CUFF.4195"; transcript_id "AT1G63260.2"; FPKM "0.0000000000"; frac "0.000000"; conf_lo "0.000000"; conf_hi "0.109781"; cov "0.000000"; full_read_support "no";
Chr1	Cufflinks	exon	23466750	23467040	1	-	.	gene_id "CUFF.4195"; transcript_id "AT1G63260.2"; exon_number "1"; FPKM "0.0000000000"; frac "0.000000"; conf_lo "0.000000"; conf_hi "0.109781"; cov "0.000000";
Chr1	Cufflinks	exon	23467249	23467306	1	-	.	gene_id "CUFF.4195"; transcript_id "AT1G63260.2"; exon_number "2"; FPKM "0.0000000000"; frac "0.000000"; conf_lo "0.000000"; conf_hi "0.109781"; cov "0.000000";
Chr1	Cufflinks	exon	23467411	23467536	1	-	.	gene_id "CUFF.4195"; transcript_id "AT1G63260.2"; exon_number "3"; FPKM "0.0000000000"; frac "0.000000"; conf_lo "0.000000"; conf_hi "0.109781"; cov "0.000000";
Chr1	Cufflinks	exon	23467626	23467693	1	-	.	gene_id "CUFF.4195"; transcript_id "AT1G63260.2"; exon_number "4"; FPKM "0.0000000000"; frac "0.000000"; conf_lo "0.000000"; conf_hi "0.109781"; cov "0.000000";
Chr1	Cufflinks	exon	23467773	23467856	1	-	.	gene_id "CUFF.4195"; transcript_id "AT1G63260.2"; exon_number "5"; FPKM "0.0000000000"; frac "0.000000"; conf_lo "0.000000"; conf_hi "0.109781"; cov "0.000000";
Chr1	Cufflinks	exon	23467939	23467987	1	-	.	gene_id "CUFF.4195"; transcript_id "AT1G63260.2"; exon_number "6"; FPKM "0.0000000000"; frac "0.000000"; conf_lo "0.000000"; conf_hi "0.109781"; cov "0.000000";
Chr1	Cufflinks	exon	23468065	23468112	1	-	.	gene_id "CUFF.4195"; transcript_id "AT1G63260.2"; exon_number "7"; FPKM "0.0000000000"; frac "0.000000"; conf_lo "0.000000"; conf_hi "0.109781"; cov "0.000000";
Chr1	Cufflinks	exon	23468191	23468246	1	-	.	gene_id "CUFF.4195"; transcript_id "AT1G63260.2"; exon_number "8"; FPKM "0.0000000000"; frac "0.000000"; conf_lo "0.000000"; conf_hi "0.109781"; cov "0.000000";
Chr1	Cufflinks	exon	23468340	23468394	1	-	.	gene_id "CUFF.4195"; transcript_id "AT1G63260.2"; exon_number "9"; FPKM "0.0000000000"; frac "0.000000"; conf_lo "0.000000"; conf_hi "0.109781"; cov "0.000000";
Chr1	Cufflinks	exon	23468516	23468628	1	-	.	gene_id "CUFF.4195"; transcript_id "AT1G63260.2"; exon_number "10"; FPKM "0.0000000000"; frac "0.000000"; conf_lo "0.000000"; conf_hi "0.109781"; cov "0.000000";
Chr1	Cufflinks	exon	23468892	23469204	1	-	.	gene_id "CUFF.4195"; transcript_id "AT1G63260.2"; exon_number "11"; FPKM "0.0000000000"; frac "0.000000"; conf_lo "0.000000"; conf_hi "0.109781"; cov "0.000000";
Chr1	Cufflinks	transcript	23466800	23469204	1	-	.	gene_id "CUFF.4195"; transcript_id "AT1G63260.1"; FPKM "0.0000000000"; frac "0.000000"; conf_lo "0.000000"; conf_hi "0.095378"; cov "0.000000"; full_read_support "no";
Chr1	Cufflinks	exon	23466800	23467306	1	-	.	gene_id "CUFF.4195"; transcript_id "AT1G63260.1"; exon_number "1"; FPKM "0.0000000000"; frac "0.000000"; conf_lo "0.000000"; conf_hi "0.095378"; cov "0.000000";
Chr1	Cufflinks	exon	23467411	23467536	1	-	.	gene_id "CUFF.4195"; transcript_id "AT1G63260.1"; exon_number "2"; FPKM "0.0000000000"; frac "0.000000"; conf_lo "0.000000"; conf_hi "0.095378"; cov "0.000000";
Chr1	Cufflinks	exon	23467626	23467693	1	-	.	gene_id "CUFF.4195"; transcript_id "AT1G63260.1"; exon_number "3"; FPKM "0.0000000000"; frac "0.000000"; conf_lo "0.000000"; conf_hi "0.095378"; cov "0.000000";
Chr1	Cufflinks	exon	23467773	23467856	1	-	.	gene_id "CUFF.4195"; transcript_id "AT1G63260.1"; exon_number "4"; FPKM "0.0000000000"; frac "0.000000"; conf_lo "0.000000"; conf_hi "0.095378"; cov "0.000000";
Chr1	Cufflinks	exon	23467939	23467987	1	-	.	gene_id "CUFF.4195"; transcript_id "AT1G63260.1"; exon_number "5"; FPKM "0.0000000000"; frac "0.000000"; conf_lo "0.000000"; conf_hi "0.095378"; cov "0.000000";
Chr1	Cufflinks	exon	23468065	23468112	1	-	.	gene_id "CUFF.4195"; transcript_id "AT1G63260.1"; exon_number "6"; FPKM "0.0000000000"; frac "0.000000"; conf_lo "0.000000"; conf_hi "0.095378"; cov "0.000000";
Chr1	Cufflinks	exon	23468191	23468246	1	-	.	gene_id "CUFF.4195"; transcript_id "AT1G63260.1"; exon_number "7"; FPKM "0.0000000000"; frac "0.000000"; conf_lo "0.000000"; conf_hi "0.095378"; cov "0.000000";
Chr1	Cufflinks	exon	23468340	23468394	1	-	.	gene_id "CUFF.4195"; transcript_id "AT1G63260.1"; exon_number "8"; FPKM "0.0000000000"; frac "0.000000"; conf_lo "0.000000"; conf_hi "0.095378"; cov "0.000000";
Chr1	Cufflinks	exon	23468516	23468628	1	-	.	gene_id "CUFF.4195"; transcript_id "AT1G63260.1"; exon_number "9"; FPKM "0.0000000000"; frac "0.000000"; conf_lo "0.000000"; conf_hi "0.095378"; cov "0.000000";
Chr1	Cufflinks	exon	23468892	23469204	1	-	.	gene_id "CUFF.4195"; transcript_id "AT1G63260.1"; exon_number "10"; FPKM "0.0000000000"; frac "0.000000"; conf_lo "0.000000"; conf_hi "0.095378"; cov "0.000000";
Chr1	Cufflinks	transcript	23469664	23471237	607	-	.	gene_id "CUFF.4196"; transcript_id "AT1G63270.1"; FPKM "3.9991951916"; frac "0.824529"; conf_lo "2.841472"; conf_hi "5.156918"; cov "20.870899"; full_read_support "yes";
Chr1	Cufflinks	exon	23469664	23470380	607	-	.	gene_id "CUFF.4196"; transcript_id "AT1G63270.1"; exon_number "1"; FPKM "3.9991951916"; frac "0.824529"; conf_lo "2.841472"; conf_hi "5.156918"; cov "20.870899";
Chr1	Cufflinks	exon	23471018	23471237	607	-	.	gene_id "CUFF.4196"; transcript_id "AT1G63270.1"; exon_number "2"; FPKM "3.9991951916"; frac "0.824529"; conf_lo "2.841472"; conf_hi "5.156918"; cov "20.870899";
Chr1	Cufflinks	transcript	23470988	23471294	1000	-	.	gene_id "CUFF.4196"; transcript_id "CUFF.4196.2"; FPKM "6.5868063355"; frac "0.175471"; conf_lo "2.323365"; conf_hi "10.850247"; cov "34.375059"; full_read_support "yes";
Chr1	Cufflinks	exon	23470988	23471294	1000	-	.	gene_id "CUFF.4196"; transcript_id "CUFF.4196.2"; exon_number "1"; FPKM "6.5868063355"; frac "0.175471"; conf_lo "2.323365"; conf_hi "10.850247"; cov "34.375059";
Chr1	Cufflinks	transcript	23471343	23471705	1	+	.	gene_id "AT1G63280"; transcript_id "AT1G63280.1"; FPKM "0.0000000000"; frac "0.000000"; conf_lo "0.000000"; conf_hi "0.000000"; cov "0.000000"; full_read_support "no";
Chr1	Cufflinks	exon	23471343	23471705	1	+	.	gene_id "AT1G63280"; transcript_id "AT1G63280.1"; exon_number "1"; FPKM "0.0000000000"; frac "0.000000"; conf_lo "0.000000"; conf_hi "0.000000"; cov "0.000000";
Chr1	Cufflinks	transcript	23471849	23473639	1000	-	.	gene_id "CUFF.4197"; transcript_id "AT1G63290.1"; FPKM "17.6478455944"; frac "0.896396"; conf_lo "15.205977"; conf_hi "20.089714"; cov "92.154101"; full_read_support "yes";
Chr1	Cufflinks	exon	23471849	23472250	1000	-	.	gene_id "CUFF.4197"; transcript_id "AT1G63290.1"; exon_number "1"; FPKM "17.6478455944"; frac "0.896396"; conf_lo "15.205977"; conf_hi "20.089714"; cov "92.154101";
Chr1	Cufflinks	exon	23472325	23472366	1000	-	.	gene_id "CUFF.4197"; transcript_id "AT1G63290.1"; exon_number "2"; FPKM "17.6478455944"; frac "0.896396"; conf_lo "15.205977"; conf_hi "20.089714"; cov "92.154101";
Chr1	Cufflinks	exon	23472452	23472544	1000	-	.	gene_id "CUFF.4197"; transcript_id "AT1G63290.1"; exon_number "3"; FPKM "17.6478455944"; frac "0.896396"; conf_lo "15.205977"; conf_hi "20.089714"; cov "92.154101";
Chr1	Cufflinks	exon	23472620	23472717	1000	-	.	gene_id "CUFF.4197"; transcript_id "AT1G63290.1"; exon_number "4"; FPKM "17.6478455944"; frac "0.896396"; conf_lo "15.205977"; conf_hi "20.089714"; cov "92.154101";
Chr1	Cufflinks	exon	23472808	23472914	1000	-	.	gene_id "CUFF.4197"; transcript_id "AT1G63290.1"; exon_number "5"; FPKM "17.6478455944"; frac "0.896396"; conf_lo "15.205977"; conf_hi "20.089714"; cov "92.154101";
Chr1	Cufflinks	exon	23473012	23473074	1000	-	.	gene_id "CUFF.4197"; transcript_id "AT1G63290.1"; exon_number "6"; FPKM "17.6478455944"; frac "0.896396"; conf_lo "15.205977"; conf_hi "20.089714"; cov "92.154101";
Chr1	Cufflinks	exon	23473160	23473164	1000	-	.	gene_id "CUFF.4197"; transcript_id "AT1G63290.1"; exon_number "7"; FPKM "17.6478455944"; frac "0.896396"; conf_lo "15.205977"; conf_hi "20.089714"; cov "92.154101";
Chr1	Cufflinks	exon	23473471	23473639	1000	-	.	gene_id "CUFF.4197"; transcript_id "AT1G63290.1"; exon_number "8"; FPKM "17.6478455944"; frac "0.896396"; conf_lo "15.205977"; conf_hi "20.089714"; cov "92.154101";
Chr1	Cufflinks	transcript	23474069	23475532	165	-	.	gene_id "CUFF.4197"; transcript_id "AT1G63295.1"; FPKM "2.9232161917"; frac "0.103604"; conf_lo "1.763334"; conf_hi "4.083098"; cov "15.264547"; full_read_support "yes";
Chr1	Cufflinks	exon	23474069	23474332	165	-	.	gene_id "CUFF.4197"; transcript_id "AT1G63295.1"; exon_number "1"; FPKM "2.9232161917"; frac "0.103604"; conf_lo "1.763334"; conf_hi "4.083098"; cov "15.264547";
Chr1	Cufflinks	exon	23474548	23474629	165	-	.	gene_id "CUFF.4197"; transcript_id "AT1G63295.1"; exon_number "2"; FPKM "2.9232161917"; frac "0.103604"; conf_lo "1.763334"; conf_hi "4.083098"; cov "15.264547";
Chr1	Cufflinks	exon	23474878	23474965	165	-	.	gene_id "CUFF.4197"; transcript_id "AT1G63295.1"; exon_number "3"; FPKM "2.9232161917"; frac "0.103604"; conf_lo "1.763334"; conf_hi "4.083098"; cov "15.264547";
Chr1	Cufflinks	exon	23475219	23475532	165	-	.	gene_id "CUFF.4197"; transcript_id "AT1G63295.1"; exon_number "4"; FPKM "2.9232161917"; frac "0.103604"; conf_lo "1.763334"; conf_hi "4.083098"; cov "15.264547";
Chr1	Cufflinks	transcript	23481992	23486297	735	+	.	gene_id "CUFF.4198"; transcript_id "CUFF.4198.1"; FPKM "0.7835796122"; frac "0.226106"; conf_lo "0.517359"; conf_hi "1.049801"; cov "4.087657"; full_read_support "no";
Chr1	Cufflinks	exon	23481992	23482270	735	+	.	gene_id "CUFF.4198"; transcript_id "CUFF.4198.1"; exon_number "1"; FPKM "0.7835796122"; frac "0.226106"; conf_lo "0.517359"; conf_hi "1.049801"; cov "4.087657";
Chr1	Cufflinks	exon	23482464	23482667	735	+	.	gene_id "CUFF.4198"; transcript_id "CUFF.4198.1"; exon_number "2"; FPKM "0.7835796122"; frac "0.226106"; conf_lo "0.517359"; conf_hi "1.049801"; cov "4.087657";
Chr1	Cufflinks	exon	23482745	23482867	735	+	.	gene_id "CUFF.4198"; transcript_id "CUFF.4198.1"; exon_number "3"; FPKM "0.7835796122"; frac "0.226106"; conf_lo "0.517359"; conf_hi "1.049801"; cov "4.087657";
Chr1	Cufflinks	exon	23483007	23483047	735	+	.	gene_id "CUFF.4198"; transcript_id "CUFF.4198.1"; exon_number "4"; FPKM "0.7835796122"; frac "0.226106"; conf_lo "0.517359"; conf_hi "1.049801"; cov "4.087657";
Chr1	Cufflinks	exon	23483138	23485527	735	+	.	gene_id "CUFF.4198"; transcript_id "CUFF.4198.1"; exon_number "5"; FPKM "0.7835796122"; frac "0.226106"; conf_lo "0.517359"; conf_hi "1.049801"; cov "4.087657";
Chr1	Cufflinks	exon	23485614	23485736	735	+	.	gene_id "CUFF.4198"; transcript_id "CUFF.4198.1"; exon_number "6"; FPKM "0.7835796122"; frac "0.226106"; conf_lo "0.517359"; conf_hi "1.049801"; cov "4.087657";
Chr1	Cufflinks	exon	23485846	23486297	735	+	.	gene_id "CUFF.4198"; transcript_id "CUFF.4198.1"; exon_number "7"; FPKM "0.7835796122"; frac "0.226106"; conf_lo "0.517359"; conf_hi "1.049801"; cov "4.087657";
Chr1	Cufflinks	transcript	23482193	23486220	1000	+	.	gene_id "CUFF.4198"; transcript_id "AT1G63300.1"; FPKM "1.0648467948"; frac "0.273894"; conf_lo "0.740774"; conf_hi "1.388920"; cov "5.554928"; full_read_support "no";
Chr1	Cufflinks	exon	23482193	23482270	1000	+	.	gene_id "CUFF.4198"; transcript_id "AT1G63300.1"; exon_number "1"; FPKM "1.0648467948"; frac "0.273894"; conf_lo "0.740774"; conf_hi "1.388920"; cov "5.554928";
Chr1	Cufflinks	exon	23482464	23482667	1000	+	.	gene_id "CUFF.4198"; transcript_id "AT1G63300.1"; exon_number "2"; FPKM "1.0648467948"; frac "0.273894"; conf_lo "0.740774"; conf_hi "1.388920"; cov "5.554928";
Chr1	Cufflinks	exon	23482745	23482867	1000	+	.	gene_id "CUFF.4198"; transcript_id "AT1G63300.1"; exon_number "3"; FPKM "1.0648467948"; frac "0.273894"; conf_lo "0.740774"; conf_hi "1.388920"; cov "5.554928";
Chr1	Cufflinks	exon	23483007	23483047	1000	+	.	gene_id "CUFF.4198"; transcript_id "AT1G63300.1"; exon_number "4"; FPKM "1.0648467948"; frac "0.273894"; conf_lo "0.740774"; conf_hi "1.388920"; cov "5.554928";
Chr1	Cufflinks	exon	23483138	23483246	1000	+	.	gene_id "CUFF.4198"; transcript_id "AT1G63300.1"; exon_number "5"; FPKM "1.0648467948"; frac "0.273894"; conf_lo "0.740774"; conf_hi "1.388920"; cov "5.554928";
Chr1	Cufflinks	exon	23483338	23485527	1000	+	.	gene_id "CUFF.4198"; transcript_id "AT1G63300.1"; exon_number "6"; FPKM "1.0648467948"; frac "0.273894"; conf_lo "0.740774"; conf_hi "1.388920"; cov "5.554928";
Chr1	Cufflinks	exon	23485614	23485736	1000	+	.	gene_id "CUFF.4198"; transcript_id "AT1G63300.1"; exon_number "7"; FPKM "1.0648467948"; frac "0.273894"; conf_lo "0.740774"; conf_hi "1.388920"; cov "5.554928";
Chr1	Cufflinks	exon	23485846	23486220	1000	+	.	gene_id "CUFF.4198"; transcript_id "AT1G63300.1"; exon_number "8"; FPKM "1.0648467948"; frac "0.273894"; conf_lo "0.740774"; conf_hi "1.388920"; cov "5.554928";
Chr1	Cufflinks	transcript	23486307	23487085	1000	-	.	gene_id "CUFF.4199"; transcript_id "AT1G63310.1"; FPKM "10.4320529025"; frac "0.500000"; conf_lo "8.297179"; conf_hi "12.566927"; cov "54.420323"; full_read_support "yes";
Chr1	Cufflinks	exon	23486307	23487085	1000	-	.	gene_id "CUFF.4199"; transcript_id "AT1G63310.1"; exon_number "1"; FPKM "10.4320529025"; frac "0.500000"; conf_lo "8.297179"; conf_hi "12.566927"; cov "54.420323";
Chr1	Cufflinks	transcript	23488884	23489530	1	-	.	gene_id "AT1G63320"; transcript_id "AT1G63320.1"; FPKM "0.0000000000"; frac "0.000000"; conf_lo "0.000000"; conf_hi "0.000000"; cov "0.000000"; full_read_support "no";
Chr1	Cufflinks	exon	23488884	23489237	1	-	.	gene_id "AT1G63320"; transcript_id "AT1G63320.1"; exon_number "1"; FPKM "0.0000000000"; frac "0.000000"; conf_lo "0.000000"; conf_hi "0.000000"; cov "0.000000";
Chr1	Cufflinks	exon	23489315	23489530	1	-	.	gene_id "AT1G63320"; transcript_id "AT1G63320.1"; exon_number "2"; FPKM "0.0000000000"; frac "0.000000"; conf_lo "0.000000"; conf_hi "0.000000"; cov "0.000000";
Chr1	Cufflinks	transcript	23489840	23491519	1000	+	.	gene_id "AT1G63330"; transcript_id "AT1G63330.1"; FPKM "0.1175835131"; frac "1.000000"; conf_lo "0.000000"; conf_hi "0.253357"; cov "0.603293"; full_read_support "yes";
Chr1	Cufflinks	exon	23489840	23491519	1000	+	.	gene_id "AT1G63330"; transcript_id "AT1G63330.1"; exon_number "1"; FPKM "0.1175835131"; frac "1.000000"; conf_lo "0.000000"; conf_hi "0.253357"; cov "0.603293";
Chr1	Cufflinks	transcript	23491882	23494019	1	-	.	gene_id "AT1G63340"; transcript_id "AT1G63340.1"; FPKM "0.0000000000"; frac "0.000000"; conf_lo "0.000000"; conf_hi "0.000000"; cov "0.000000"; full_read_support "no";
Chr1	Cufflinks	exon	23491882	23492103	1	-	.	gene_id "AT1G63340"; transcript_id "AT1G63340.1"; exon_number "1"; FPKM "0.0000000000"; frac "0.000000"; conf_lo "0.000000"; conf_hi "0.000000"; cov "0.000000";
Chr1	Cufflinks	exon	23492267	23492329	1	-	.	gene_id "AT1G63340"; transcript_id "AT1G63340.1"; exon_number "2"; FPKM "0.0000000000"; frac "0.000000"; conf_lo "0.000000"; conf_hi "0.000000"; cov "0.000000";
Chr1	Cufflinks	exon	23492420	23492555	1	-	.	gene_id "AT1G63340"; transcript_id "AT1G63340.1"; exon_number "3"; FPKM "0.0000000000"; frac "0.000000"; conf_lo "0.000000"; conf_hi "0.000000"; cov "0.000000";
Chr1	Cufflinks	exon	23492659	23492741	1	-	.	gene_id "AT1G63340"; transcript_id "AT1G63340.1"; exon_number "4"; FPKM "0.0000000000"; frac "0.000000"; conf_lo "0.000000"; conf_hi "0.000000"; cov "0.000000";
Chr1	Cufflinks	exon	23492824	23492963	1	-	.	gene_id "AT1G63340"; transcript_id "AT1G63340.1"; exon_number "5"; FPKM "0.0000000000"; frac "0.000000"; conf_lo "0.000000"; conf_hi "0.000000"; cov "0.000000";
Chr1	Cufflinks	exon	23493028	23493105	1	-	.	gene_id "AT1G63340"; transcript_id "AT1G63340.1"; exon_number "6"; FPKM "0.0000000000"; frac "0.000000"; conf_lo "0.000000"; conf_hi "0.000000"; cov "0.000000";
Chr1	Cufflinks	exon	23493467	23494019	1	-	.	gene_id "AT1G63340"; transcript_id "AT1G63340.1"; exon_number "7"; FPKM "0.0000000000"; frac "0.000000"; conf_lo "0.000000"; conf_hi "0.000000"; cov "0.000000";
Chr1	Cufflinks	transcript	23494760	23497829	1000	-	.	gene_id "CUFF.4200"; transcript_id "CUFF.4200.1"; FPKM "1.0235160729"; frac "0.557185"; conf_lo "0.684146"; conf_hi "1.362886"; cov "5.342416"; full_read_support "yes";
Chr1	Cufflinks	exon	23494760	23494906	1000	-	.	gene_id "CUFF.4200"; transcript_id "CUFF.4200.1"; exon_number "1"; FPKM "1.0235160729"; frac "0.557185"; conf_lo "0.684146"; conf_hi "1.362886"; cov "5.342416";
Chr1	Cufflinks	exon	23495011	23497829	1000	-	.	gene_id "CUFF.4200"; transcript_id "CUFF.4200.1"; exon_number "2"; FPKM "1.0235160729"; frac "0.557185"; conf_lo "0.684146"; conf_hi "1.362886"; cov "5.342416";
Chr1	Cufflinks	transcript	23494760	23497780	579	-	.	gene_id "CUFF.4200"; transcript_id "CUFF.4200.2"; FPKM "0.5936172109"; frac "0.317635"; conf_lo "0.308691"; conf_hi "0.878543"; cov "3.098486"; full_read_support "yes";
Chr1	Cufflinks	exon	23494760	23494908	579	-	.	gene_id "CUFF.4200"; transcript_id "CUFF.4200.2"; exon_number "1"; FPKM "0.5936172109"; frac "0.317635"; conf_lo "0.308691"; conf_hi "0.878543"; cov "3.098486";
Chr1	Cufflinks	exon	23495011	23497780	579	-	.	gene_id "CUFF.4200"; transcript_id "CUFF.4200.2"; exon_number "2"; FPKM "0.5936172109"; frac "0.317635"; conf_lo "0.308691"; conf_hi "0.878543"; cov "3.098486";
Chr1	Cufflinks	transcript	23494760	23497780	226	-	.	gene_id "CUFF.4200"; transcript_id "CUFF.4200.3"; FPKM "0.2315474538"; frac "0.125180"; conf_lo "0.049335"; conf_hi "0.413760"; cov "1.208601"; full_read_support "yes";
Chr1	Cufflinks	exon	23494760	23497650	226	-	.	gene_id "CUFF.4200"; transcript_id "CUFF.4200.3"; exon_number "1"; FPKM "0.2315474538"; frac "0.125180"; conf_lo "0.049335"; conf_hi "0.413760"; cov "1.208601";
Chr1	Cufflinks	exon	23497725	23497780	226	-	.	gene_id "CUFF.4200"; transcript_id "CUFF.4200.3"; exon_number "2"; FPKM "0.2315474538"; frac "0.125180"; conf_lo "0.049335"; conf_hi "0.413760"; cov "1.208601";
Chr1	Cufflinks	transcript	23494935	23497631	1	-	.	gene_id "CUFF.4200"; transcript_id "AT1G63350.1"; FPKM "0.0000000000"; frac "0.000000"; conf_lo "0.000000"; conf_hi "0.046273"; cov "0.000000"; full_read_support "yes";
Chr1	Cufflinks	exon	23494935	23497631	1	-	.	gene_id "CUFF.4200"; transcript_id "AT1G63350.1"; exon_number "1"; FPKM "0.0000000000"; frac "0.000000"; conf_lo "0.000000"; conf_hi "0.046273"; cov "0.000000";
Chr1	Cufflinks	transcript	23499258	23502269	711	-	.	gene_id "CUFF.4201"; transcript_id "CUFF.4201.1"; FPKM "4.3152764613"; frac "0.439768"; conf_lo "3.597564"; conf_hi "5.032989"; cov "22.512811"; full_read_support "yes";
Chr1	Cufflinks	exon	23499258	23501854	711	-	.	gene_id "CUFF.4201"; transcript_id "CUFF.4201.1"; exon_number "1"; FPKM "4.3152764613"; frac "0.439768"; conf_lo "3.597564"; conf_hi "5.032989"; cov "22.512811";
Chr1	Cufflinks	exon	23501960	23502269	711	-	.	gene_id "CUFF.4201"; transcript_id "CUFF.4201.1"; exon_number "2"; FPKM "4.3152764613"; frac "0.439768"; conf_lo "3.597564"; conf_hi "5.032989"; cov "22.512811";
Chr1	Cufflinks	transcript	23499515	23502169	1000	-	.	gene_id "CUFF.4201"; transcript_id "AT1G63360.1"; FPKM "6.0650321706"; frac "0.560232"; conf_lo "5.180681"; conf_hi "6.949383"; cov "31.641292"; full_read_support "yes";
Chr1	Cufflinks	exon	23499515	23502169	1000	-	.	gene_id "CUFF.4201"; transcript_id "AT1G63360.1"; exon_number "1"; FPKM "6.0650321706"; frac "0.560232"; conf_lo "5.180681"; conf_hi "6.949383"; cov "31.641292";
Chr1	Cufflinks	transcript	23503205	23505358	1	-	.	gene_id "AT1G63370"; transcript_id "AT1G63370.1"; FPKM "0.0000000000"; frac "0.000000"; conf_lo "0.000000"; conf_hi "0.100908"; cov "0.000000"; full_read_support "no";
Chr1	Cufflinks	exon	23503205	23503384	1	-	.	gene_id "AT1G63370"; transcript_id "AT1G63370.1"; exon_number "1"; FPKM "0.0000000000"; frac "0.000000"; conf_lo "0.000000"; conf_hi "0.100908"; cov "0.000000";
Chr1	Cufflinks	exon	23503477	23503650	1	-	.	gene_id "AT1G63370"; transcript_id "AT1G63370.1"; exon_number "2"; FPKM "0.0000000000"; frac "0.000000"; conf_lo "0.000000"; conf_hi "0.100908"; cov "0.000000";
Chr1	Cufflinks	exon	23503723	23503858	1	-	.	gene_id "AT1G63370"; transcript_id "AT1G63370.1"; exon_number "3"; FPKM "0.0000000000"; frac "0.000000"; conf_lo "0.000000"; conf_hi "0.100908"; cov "0.000000";
Chr1	Cufflinks	exon	23503950	23504032	1	-	.	gene_id "AT1G63370"; transcript_id "AT1G63370.1"; exon_number "4"; FPKM "0.0000000000"; frac "0.000000"; conf_lo "0.000000"; conf_hi "0.100908"; cov "0.000000";
Chr1	Cufflinks	exon	23504106	23504258	1	-	.	gene_id "AT1G63370"; transcript_id "AT1G63370.1"; exon_number "5"; FPKM "0.0000000000"; frac "0.000000"; conf_lo "0.000000"; conf_hi "0.100908"; cov "0.000000";
Chr1	Cufflinks	exon	23504325	23504395	1	-	.	gene_id "AT1G63370"; transcript_id "AT1G63370.1"; exon_number "6"; FPKM "0.0000000000"; frac "0.000000"; conf_lo "0.000000"; conf_hi "0.100908"; cov "0.000000";
Chr1	Cufflinks	exon	23504803	23505358	1	-	.	gene_id "AT1G63370"; transcript_id "AT1G63370.1"; exon_number "7"; FPKM "0.0000000000"; frac "0.000000"; conf_lo "0.000000"; conf_hi "0.100908"; cov "0.000000";
Chr1	Cufflinks	transcript	23505706	23506977	1000	-	.	gene_id "CUFF.4202"; transcript_id "CUFF.4202.1"; FPKM "0.9796590774"; frac "0.858818"; conf_lo "0.506114"; conf_hi "1.453204"; cov "5.111688"; full_read_support "yes";
Chr1	Cufflinks	exon	23505706	23506977	1000	-	.	gene_id "CUFF.4202"; transcript_id "CUFF.4202.1"; exon_number "1"; FPKM "0.9796590774"; frac "0.858818"; conf_lo "0.506114"; conf_hi "1.453204"; cov "5.111688";
Chr1	Cufflinks	transcript	23506507	23506983	1	-	.	gene_id "CUFF.4202"; transcript_id "AT1G63390.1"; FPKM "0.0000000000"; frac "0.000000"; conf_lo "0.000000"; conf_hi "0.639963"; cov "0.000000"; full_read_support "no";
Chr1	Cufflinks	exon	23506507	23506550	1	-	.	gene_id "CUFF.4202"; transcript_id "AT1G63390.1"; exon_number "1"; FPKM "0.0000000000"; frac "0.000000"; conf_lo "0.000000"; conf_hi "0.639963"; cov "0.000000";
Chr1	Cufflinks	exon	23506634	23506983	1	-	.	gene_id "CUFF.4202"; transcript_id "AT1G63390.1"; exon_number "2"; FPKM "0.0000000000"; frac "0.000000"; conf_lo "0.000000"; conf_hi "0.639963"; cov "0.000000";
Chr1	Cufflinks	transcript	23505557	23506391	1	+	.	gene_id "CUFF.4203"; transcript_id "AT1G63380.2"; FPKM "0.0000000000"; frac "0.000000"; conf_lo "0.000000"; conf_hi "0.162007"; cov "0.000000"; full_read_support "no";
Chr1	Cufflinks	exon	23505557	23505599	1	+	.	gene_id "CUFF.4203"; transcript_id "AT1G63380.2"; exon_number "1"; FPKM "0.0000000000"; frac "0.000000"; conf_lo "0.000000"; conf_hi "0.162007"; cov "0.000000";
Chr1	Cufflinks	exon	23505668	23506284	1	+	.	gene_id "CUFF.4203"; transcript_id "AT1G63380.2"; exon_number "2"; FPKM "0.0000000000"; frac "0.000000"; conf_lo "0.000000"; conf_hi "0.162007"; cov "0.000000";
Chr1	Cufflinks	exon	23506343	23506391	1	+	.	gene_id "CUFF.4203"; transcript_id "AT1G63380.2"; exon_number "3"; FPKM "0.0000000000"; frac "0.000000"; conf_lo "0.000000"; conf_hi "0.162007"; cov "0.000000";
Chr1	Cufflinks	transcript	23505582	23506504	1000	+	.	gene_id "CUFF.4203"; transcript_id "AT1G63380.1"; FPKM "0.2684472916"; frac "0.141182"; conf_lo "0.000000"; conf_hi "0.630624"; cov "1.400711"; full_read_support "no";
Chr1	Cufflinks	exon	23505582	23505599	1000	+	.	gene_id "CUFF.4203"; transcript_id "AT1G63380.1"; exon_number "1"; FPKM "0.2684472916"; frac "0.141182"; conf_lo "0.000000"; conf_hi "0.630624"; cov "1.400711";
Chr1	Cufflinks	exon	23505674	23506504	1000	+	.	gene_id "CUFF.4203"; transcript_id "AT1G63380.1"; exon_number "2"; FPKM "0.2684472916"; frac "0.141182"; conf_lo "0.000000"; conf_hi "0.630624"; cov "1.400711";
Chr1	Cufflinks	transcript	23507320	23509053	1000	+	.	gene_id "AT1G63400"; transcript_id "AT1G63400.1"; FPKM "0.9450354568"; frac "1.000000"; conf_lo "0.566680"; conf_hi "1.323391"; cov "4.837783"; full_read_support "yes";
Chr1	Cufflinks	exon	23507320	23509053	1000	+	.	gene_id "AT1G63400"; transcript_id "AT1G63400.1"; exon_number "1"; FPKM "0.9450354568"; frac "1.000000"; conf_lo "0.566680"; conf_hi "1.323391"; cov "4.837783";
Chr1	Cufflinks	transcript	23510075	23511997	1	-	.	gene_id "CUFF.4204"; transcript_id "AT1G63410.1"; FPKM "0.0000000000"; frac "0.000000"; conf_lo "0.000000"; conf_hi "0.278596"; cov "0.000000"; full_read_support "no";
Chr1	Cufflinks	exon	23510075	23510155	1	-	.	gene_id "CUFF.4204"; transcript_id "AT1G63410.1"; exon_number "1"; FPKM "0.0000000000"; frac "0.000000"; conf_lo "0.000000"; conf_hi "0.278596"; cov "0.000000";
Chr1	Cufflinks	exon	23510841	23510945	1	-	.	gene_id "CUFF.4204"; transcript_id "AT1G63410.1"; exon_number "2"; FPKM "0.0000000000"; frac "0.000000"; conf_lo "0.000000"; conf_hi "0.278596"; cov "0.000000";
Chr1	Cufflinks	exon	23511039	23511254	1	-	.	gene_id "CUFF.4204"; transcript_id "AT1G63410.1"; exon_number "3"; FPKM "0.0000000000"; frac "0.000000"; conf_lo "0.000000"; conf_hi "0.278596"; cov "0.000000";
Chr1	Cufflinks	exon	23511773	23511997	1	-	.	gene_id "CUFF.4204"; transcript_id "AT1G63410.1"; exon_number "4"; FPKM "0.0000000000"; frac "0.000000"; conf_lo "0.000000"; conf_hi "0.278596"; cov "0.000000";
Chr1	Cufflinks	transcript	23510573	23512048	1000	-	.	gene_id "CUFF.4204"; transcript_id "CUFF.4204.2"; FPKM "1.6780113764"; frac "1.000000"; conf_lo "0.877163"; conf_hi "2.478860"; cov "8.765306"; full_read_support "no";
Chr1	Cufflinks	exon	23510573	23510947	1000	-	.	gene_id "CUFF.4204"; transcript_id "CUFF.4204.2"; exon_number "1"; FPKM "1.6780113764"; frac "1.000000"; conf_lo "0.877163"; conf_hi "2.478860"; cov "8.765306";
Chr1	Cufflinks	exon	23511041	23511254	1000	-	.	gene_id "CUFF.4204"; transcript_id "CUFF.4204.2"; exon_number "2"; FPKM "1.6780113764"; frac "1.000000"; conf_lo "0.877163"; conf_hi "2.478860"; cov "8.765306";
Chr1	Cufflinks	exon	23511773	23512048	1000	-	.	gene_id "CUFF.4204"; transcript_id "CUFF.4204.2"; exon_number "3"; FPKM "1.6780113764"; frac "1.000000"; conf_lo "0.877163"; conf_hi "2.478860"; cov "8.765306";
Chr1	Cufflinks	transcript	23515683	23518944	927	+	.	gene_id "CUFF.4205"; transcript_id "CUFF.4205.1"; FPKM "0.8628236525"; frac "0.409568"; conf_lo "0.527993"; conf_hi "1.197654"; cov "4.505381"; full_read_support "yes";
Chr1	Cufflinks	exon	23515683	23516035	927	+	.	gene_id "CUFF.4205"; transcript_id "CUFF.4205.1"; exon_number "1"; FPKM "0.8628236525"; frac "0.409568"; conf_lo "0.527993"; conf_hi "1.197654"; cov "4.505381";
Chr1	Cufflinks	exon	23516124	23516276	927	+	.	gene_id "CUFF.4205"; transcript_id "CUFF.4205.1"; exon_number "2"; FPKM "0.8628236525"; frac "0.409568"; conf_lo "0.527993"; conf_hi "1.197654"; cov "4.505381";
Chr1	Cufflinks	exon	23516368	23517690	927	+	.	gene_id "CUFF.4205"; transcript_id "CUFF.4205.1"; exon_number "3"; FPKM "0.8628236525"; frac "0.409568"; conf_lo "0.527993"; conf_hi "1.197654"; cov "4.505381";
Chr1	Cufflinks	exon	23517795	23517859	927	+	.	gene_id "CUFF.4205"; transcript_id "CUFF.4205.1"; exon_number "4"; FPKM "0.8628236525"; frac "0.409568"; conf_lo "0.527993"; conf_hi "1.197654"; cov "4.505381";
Chr1	Cufflinks	exon	23517934	23518144	927	+	.	gene_id "CUFF.4205"; transcript_id "CUFF.4205.1"; exon_number "5"; FPKM "0.8628236525"; frac "0.409568"; conf_lo "0.527993"; conf_hi "1.197654"; cov "4.505381";
Chr1	Cufflinks	exon	23518409	23518944	927	+	.	gene_id "CUFF.4205"; transcript_id "CUFF.4205.1"; exon_number "6"; FPKM "0.8628236525"; frac "0.409568"; conf_lo "0.527993"; conf_hi "1.197654"; cov "4.505381";
Chr1	Cufflinks	transcript	23515683	23518944	432	+	.	gene_id "CUFF.4205"; transcript_id "CUFF.4205.2"; FPKM "0.4026651255"; frac "0.150646"; conf_lo "0.102338"; conf_hi "0.702993"; cov "2.102585"; full_read_support "no";
Chr1	Cufflinks	exon	23515683	23516035	432	+	.	gene_id "CUFF.4205"; transcript_id "CUFF.4205.2"; exon_number "1"; FPKM "0.4026651255"; frac "0.150646"; conf_lo "0.102338"; conf_hi "0.702993"; cov "2.102585";
Chr1	Cufflinks	exon	23516124	23516276	432	+	.	gene_id "CUFF.4205"; transcript_id "CUFF.4205.2"; exon_number "2"; FPKM "0.4026651255"; frac "0.150646"; conf_lo "0.102338"; conf_hi "0.702993"; cov "2.102585";
Chr1	Cufflinks	exon	23516368	23516948	432	+	.	gene_id "CUFF.4205"; transcript_id "CUFF.4205.2"; exon_number "3"; FPKM "0.4026651255"; frac "0.150646"; conf_lo "0.102338"; conf_hi "0.702993"; cov "2.102585";
Chr1	Cufflinks	exon	23517362	23517397	432	+	.	gene_id "CUFF.4205"; transcript_id "CUFF.4205.2"; exon_number "4"; FPKM "0.4026651255"; frac "0.150646"; conf_lo "0.102338"; conf_hi "0.702993"; cov "2.102585";
Chr1	Cufflinks	exon	23517499	23517690	432	+	.	gene_id "CUFF.4205"; transcript_id "CUFF.4205.2"; exon_number "5"; FPKM "0.4026651255"; frac "0.150646"; conf_lo "0.102338"; conf_hi "0.702993"; cov "2.102585";
Chr1	Cufflinks	exon	23517795	23517859	432	+	.	gene_id "CUFF.4205"; transcript_id "CUFF.4205.2"; exon_number "6"; FPKM "0.4026651255"; frac "0.150646"; conf_lo "0.102338"; conf_hi "0.702993"; cov "2.102585";
Chr1	Cufflinks	exon	23517934	23518144	432	+	.	gene_id "CUFF.4205"; transcript_id "CUFF.4205.2"; exon_number "7"; FPKM "0.4026651255"; frac "0.150646"; conf_lo "0.102338"; conf_hi "0.702993"; cov "2.102585";
Chr1	Cufflinks	exon	23518409	23518944	432	+	.	gene_id "CUFF.4205"; transcript_id "CUFF.4205.2"; exon_number "8"; FPKM "0.4026651255"; frac "0.150646"; conf_lo "0.102338"; conf_hi "0.702993"; cov "2.102585";
Chr1	Cufflinks	transcript	23515683	23518944	325	+	.	gene_id "CUFF.4205"; transcript_id "CUFF.4205.3"; FPKM "0.3027453129"; frac "0.138614"; conf_lo "0.083251"; conf_hi "0.522240"; cov "1.580836"; full_read_support "yes";
Chr1	Cufflinks	exon	23515683	23516035	325	+	.	gene_id "CUFF.4205"; transcript_id "CUFF.4205.3"; exon_number "1"; FPKM "0.3027453129"; frac "0.138614"; conf_lo "0.083251"; conf_hi "0.522240"; cov "1.580836";
Chr1	Cufflinks	exon	23516124	23516276	325	+	.	gene_id "CUFF.4205"; transcript_id "CUFF.4205.3"; exon_number "2"; FPKM "0.3027453129"; frac "0.138614"; conf_lo "0.083251"; conf_hi "0.522240"; cov "1.580836";
Chr1	Cufflinks	exon	23516368	23516948	325	+	.	gene_id "CUFF.4205"; transcript_id "CUFF.4205.3"; exon_number "3"; FPKM "0.3027453129"; frac "0.138614"; conf_lo "0.083251"; conf_hi "0.522240"; cov "1.580836";
Chr1	Cufflinks	exon	23517035	23517690	325	+	.	gene_id "CUFF.4205"; transcript_id "CUFF.4205.3"; exon_number "4"; FPKM "0.3027453129"; frac "0.138614"; conf_lo "0.083251"; conf_hi "0.522240"; cov "1.580836";
Chr1	Cufflinks	exon	23517795	23517859	325	+	.	gene_id "CUFF.4205"; transcript_id "CUFF.4205.3"; exon_number "5"; FPKM "0.3027453129"; frac "0.138614"; conf_lo "0.083251"; conf_hi "0.522240"; cov "1.580836";
Chr1	Cufflinks	exon	23517934	23518144	325	+	.	gene_id "CUFF.4205"; transcript_id "CUFF.4205.3"; exon_number "6"; FPKM "0.3027453129"; frac "0.138614"; conf_lo "0.083251"; conf_hi "0.522240"; cov "1.580836";
Chr1	Cufflinks	exon	23518409	23518944	325	+	.	gene_id "CUFF.4205"; transcript_id "CUFF.4205.3"; exon_number "7"; FPKM "0.3027453129"; frac "0.138614"; conf_lo "0.083251"; conf_hi "0.522240"; cov "1.580836";
Chr1	Cufflinks	transcript	23515874	23518910	1000	+	.	gene_id "CUFF.4205"; transcript_id "AT1G63420.1"; FPKM "0.9299901372"; frac "0.301171"; conf_lo "0.480283"; conf_hi "1.379697"; cov "4.856102"; full_read_support "yes";
Chr1	Cufflinks	exon	23515874	23516035	1000	+	.	gene_id "CUFF.4205"; transcript_id "AT1G63420.1"; exon_number "1"; FPKM "0.9299901372"; frac "0.301171"; conf_lo "0.480283"; conf_hi "1.379697"; cov "4.856102";
Chr1	Cufflinks	exon	23516124	23516276	1000	+	.	gene_id "CUFF.4205"; transcript_id "AT1G63420.1"; exon_number "2"; FPKM "0.9299901372"; frac "0.301171"; conf_lo "0.480283"; conf_hi "1.379697"; cov "4.856102";
Chr1	Cufflinks	exon	23516368	23516948	1000	+	.	gene_id "CUFF.4205"; transcript_id "AT1G63420.1"; exon_number "3"; FPKM "0.9299901372"; frac "0.301171"; conf_lo "0.480283"; conf_hi "1.379697"; cov "4.856102";
Chr1	Cufflinks	exon	23517495	23517690	1000	+	.	gene_id "CUFF.4205"; transcript_id "AT1G63420.1"; exon_number "4"; FPKM "0.9299901372"; frac "0.301171"; conf_lo "0.480283"; conf_hi "1.379697"; cov "4.856102";
Chr1	Cufflinks	exon	23517795	23517859	1000	+	.	gene_id "CUFF.4205"; transcript_id "AT1G63420.1"; exon_number "5"; FPKM "0.9299901372"; frac "0.301171"; conf_lo "0.480283"; conf_hi "1.379697"; cov "4.856102";
Chr1	Cufflinks	exon	23517934	23518144	1000	+	.	gene_id "CUFF.4205"; transcript_id "AT1G63420.1"; exon_number "6"; FPKM "0.9299901372"; frac "0.301171"; conf_lo "0.480283"; conf_hi "1.379697"; cov "4.856102";
Chr1	Cufflinks	exon	23518409	23518910	1000	+	.	gene_id "CUFF.4205"; transcript_id "AT1G63420.1"; exon_number "7"; FPKM "0.9299901372"; frac "0.301171"; conf_lo "0.480283"; conf_hi "1.379697"; cov "4.856102";
Chr1	Cufflinks	transcript	23522497	23526832	1	+	.	gene_id "CUFF.4206"; transcript_id "AT1G63430.2"; FPKM "0.0000000000"; frac "0.000000"; conf_lo "0.000000"; conf_hi "0.043636"; cov "0.000000"; full_read_support "no";
Chr1	Cufflinks	exon	23522497	23522977	1	+	.	gene_id "CUFF.4206"; transcript_id "AT1G63430.2"; exon_number "1"; FPKM "0.0000000000"; frac "0.000000"; conf_lo "0.000000"; conf_hi "0.043636"; cov "0.000000";
Chr1	Cufflinks	exon	23523317	23523455	1	+	.	gene_id "CUFF.4206"; transcript_id "AT1G63430.2"; exon_number "2"; FPKM "0.0000000000"; frac "0.000000"; conf_lo "0.000000"; conf_hi "0.043636"; cov "0.000000";
Chr1	Cufflinks	exon	23523592	23523663	1	+	.	gene_id "CUFF.4206"; transcript_id "AT1G63430.2"; exon_number "3"; FPKM "0.0000000000"; frac "0.000000"; conf_lo "0.000000"; conf_hi "0.043636"; cov "0.000000";
Chr1	Cufflinks	exon	23523749	23523892	1	+	.	gene_id "CUFF.4206"; transcript_id "AT1G63430.2"; exon_number "4"; FPKM "0.0000000000"; frac "0.000000"; conf_lo "0.000000"; conf_hi "0.043636"; cov "0.000000";
Chr1	Cufflinks	exon	23523992	23524132	1	+	.	gene_id "CUFF.4206"; transcript_id "AT1G63430.2"; exon_number "5"; FPKM "0.0000000000"; frac "0.000000"; conf_lo "0.000000"; conf_hi "0.043636"; cov "0.000000";
Chr1	Cufflinks	exon	23524230	23524346	1	+	.	gene_id "CUFF.4206"; transcript_id "AT1G63430.2"; exon_number "6"; FPKM "0.0000000000"; frac "0.000000"; conf_lo "0.000000"; conf_hi "0.043636"; cov "0.000000";
Chr1	Cufflinks	exon	23524427	23524491	1	+	.	gene_id "CUFF.4206"; transcript_id "AT1G63430.2"; exon_number "7"; FPKM "0.0000000000"; frac "0.000000"; conf_lo "0.000000"; conf_hi "0.043636"; cov "0.000000";
Chr1	Cufflinks	exon	23524574	23524831	1	+	.	gene_id "CUFF.4206"; transcript_id "AT1G63430.2"; exon_number "8"; FPKM "0.0000000000"; frac "0.000000"; conf_lo "0.000000"; conf_hi "0.043636"; cov "0.000000";
Chr1	Cufflinks	exon	23524923	23525128	1	+	.	gene_id "CUFF.4206"; transcript_id "AT1G63430.2"; exon_number "9"; FPKM "0.0000000000"; frac "0.000000"; conf_lo "0.000000"; conf_hi "0.043636"; cov "0.000000";
Chr1	Cufflinks	exon	23525237	23525369	1	+	.	gene_id "CUFF.4206"; transcript_id "AT1G63430.2"; exon_number "10"; FPKM "0.0000000000"; frac "0.000000"; conf_lo "0.000000"; conf_hi "0.043636"; cov "0.000000";
Chr1	Cufflinks	exon	23525460	23525617	1	+	.	gene_id "CUFF.4206"; transcript_id "AT1G63430.2"; exon_number "11"; FPKM "0.0000000000"; frac "0.000000"; conf_lo "0.000000"; conf_hi "0.043636"; cov "0.000000";
Chr1	Cufflinks	exon	23525718	23525933	1	+	.	gene_id "CUFF.4206"; transcript_id "AT1G63430.2"; exon_number "12"; FPKM "0.0000000000"; frac "0.000000"; conf_lo "0.000000"; conf_hi "0.043636"; cov "0.000000";
Chr1	Cufflinks	exon	23526116	23526832	1	+	.	gene_id "CUFF.4206"; transcript_id "AT1G63430.2"; exon_number "13"; FPKM "0.0000000000"; frac "0.000000"; conf_lo "0.000000"; conf_hi "0.043636"; cov "0.000000";
Chr1	Cufflinks	transcript	23522497	23526832	364	+	.	gene_id "CUFF.4206"; transcript_id "CUFF.4206.2"; FPKM "1.2691043412"; frac "0.232535"; conf_lo "0.910364"; conf_hi "1.627845"; cov "6.623111"; full_read_support "yes";
Chr1	Cufflinks	exon	23522497	23522977	364	+	.	gene_id "CUFF.4206"; transcript_id "CUFF.4206.2"; exon_number "1"; FPKM "1.2691043412"; frac "0.232535"; conf_lo "0.910364"; conf_hi "1.627845"; cov "6.623111";
Chr1	Cufflinks	exon	23523316	23523455	364	+	.	gene_id "CUFF.4206"; transcript_id "CUFF.4206.2"; exon_number "2"; FPKM "1.2691043412"; frac "0.232535"; conf_lo "0.910364"; conf_hi "1.627845"; cov "6.623111";
Chr1	Cufflinks	exon	23523592	23523663	364	+	.	gene_id "CUFF.4206"; transcript_id "CUFF.4206.2"; exon_number "3"; FPKM "1.2691043412"; frac "0.232535"; conf_lo "0.910364"; conf_hi "1.627845"; cov "6.623111";
Chr1	Cufflinks	exon	23523749	23524132	364	+	.	gene_id "CUFF.4206"; transcript_id "CUFF.4206.2"; exon_number "4"; FPKM "1.2691043412"; frac "0.232535"; conf_lo "0.910364"; conf_hi "1.627845"; cov "6.623111";
Chr1	Cufflinks	exon	23524230	23524346	364	+	.	gene_id "CUFF.4206"; transcript_id "CUFF.4206.2"; exon_number "5"; FPKM "1.2691043412"; frac "0.232535"; conf_lo "0.910364"; conf_hi "1.627845"; cov "6.623111";
Chr1	Cufflinks	exon	23524427	23524491	364	+	.	gene_id "CUFF.4206"; transcript_id "CUFF.4206.2"; exon_number "6"; FPKM "1.2691043412"; frac "0.232535"; conf_lo "0.910364"; conf_hi "1.627845"; cov "6.623111";
Chr1	Cufflinks	exon	23524574	23524831	364	+	.	gene_id "CUFF.4206"; transcript_id "CUFF.4206.2"; exon_number "7"; FPKM "1.2691043412"; frac "0.232535"; conf_lo "0.910364"; conf_hi "1.627845"; cov "6.623111";
Chr1	Cufflinks	exon	23524923	23525128	364	+	.	gene_id "CUFF.4206"; transcript_id "CUFF.4206.2"; exon_number "8"; FPKM "1.2691043412"; frac "0.232535"; conf_lo "0.910364"; conf_hi "1.627845"; cov "6.623111";
Chr1	Cufflinks	exon	23525237	23526832	364	+	.	gene_id "CUFF.4206"; transcript_id "CUFF.4206.2"; exon_number "9"; FPKM "1.2691043412"; frac "0.232535"; conf_lo "0.910364"; conf_hi "1.627845"; cov "6.623111";
Chr1	Cufflinks	transcript	23522497	23526832	491	+	.	gene_id "CUFF.4206"; transcript_id "CUFF.4206.3"; FPKM "1.7120499523"; frac "0.276609"; conf_lo "1.228915"; conf_hi "2.195185"; cov "8.934724"; full_read_support "yes";
Chr1	Cufflinks	exon	23522497	23522977	491	+	.	gene_id "CUFF.4206"; transcript_id "CUFF.4206.3"; exon_number "1"; FPKM "1.7120499523"; frac "0.276609"; conf_lo "1.228915"; conf_hi "2.195185"; cov "8.934724";
Chr1	Cufflinks	exon	23523317	23523455	491	+	.	gene_id "CUFF.4206"; transcript_id "CUFF.4206.3"; exon_number "2"; FPKM "1.7120499523"; frac "0.276609"; conf_lo "1.228915"; conf_hi "2.195185"; cov "8.934724";
Chr1	Cufflinks	exon	23523592	23523663	491	+	.	gene_id "CUFF.4206"; transcript_id "CUFF.4206.3"; exon_number "3"; FPKM "1.7120499523"; frac "0.276609"; conf_lo "1.228915"; conf_hi "2.195185"; cov "8.934724";
Chr1	Cufflinks	exon	23523749	23523892	491	+	.	gene_id "CUFF.4206"; transcript_id "CUFF.4206.3"; exon_number "4"; FPKM "1.7120499523"; frac "0.276609"; conf_lo "1.228915"; conf_hi "2.195185"; cov "8.934724";
Chr1	Cufflinks	exon	23523992	23524491	491	+	.	gene_id "CUFF.4206"; transcript_id "CUFF.4206.3"; exon_number "5"; FPKM "1.7120499523"; frac "0.276609"; conf_lo "1.228915"; conf_hi "2.195185"; cov "8.934724";
Chr1	Cufflinks	exon	23524574	23524831	491	+	.	gene_id "CUFF.4206"; transcript_id "CUFF.4206.3"; exon_number "6"; FPKM "1.7120499523"; frac "0.276609"; conf_lo "1.228915"; conf_hi "2.195185"; cov "8.934724";
Chr1	Cufflinks	exon	23524923	23525128	491	+	.	gene_id "CUFF.4206"; transcript_id "CUFF.4206.3"; exon_number "7"; FPKM "1.7120499523"; frac "0.276609"; conf_lo "1.228915"; conf_hi "2.195185"; cov "8.934724";
Chr1	Cufflinks	exon	23525237	23525369	491	+	.	gene_id "CUFF.4206"; transcript_id "CUFF.4206.3"; exon_number "8"; FPKM "1.7120499523"; frac "0.276609"; conf_lo "1.228915"; conf_hi "2.195185"; cov "8.934724";
Chr1	Cufflinks	exon	23525460	23525617	491	+	.	gene_id "CUFF.4206"; transcript_id "CUFF.4206.3"; exon_number "9"; FPKM "1.7120499523"; frac "0.276609"; conf_lo "1.228915"; conf_hi "2.195185"; cov "8.934724";
Chr1	Cufflinks	exon	23525718	23525933	491	+	.	gene_id "CUFF.4206"; transcript_id "CUFF.4206.3"; exon_number "10"; FPKM "1.7120499523"; frac "0.276609"; conf_lo "1.228915"; conf_hi "2.195185"; cov "8.934724";
Chr1	Cufflinks	exon	23526188	23526832	491	+	.	gene_id "CUFF.4206"; transcript_id "CUFF.4206.3"; exon_number "11"; FPKM "1.7120499523"; frac "0.276609"; conf_lo "1.228915"; conf_hi "2.195185"; cov "8.934724";
Chr1	Cufflinks	transcript	23522608	23526770	1000	+	.	gene_id "CUFF.4206"; transcript_id "AT1G63430.1"; FPKM "3.4835307831"; frac "0.490856"; conf_lo "2.791287"; conf_hi "4.175774"; cov "18.179601"; full_read_support "yes";
Chr1	Cufflinks	exon	23522608	23522977	1000	+	.	gene_id "CUFF.4206"; transcript_id "AT1G63430.1"; exon_number "1"; FPKM "3.4835307831"; frac "0.490856"; conf_lo "2.791287"; conf_hi "4.175774"; cov "18.179601";
Chr1	Cufflinks	exon	23523317	23523455	1000	+	.	gene_id "CUFF.4206"; transcript_id "AT1G63430.1"; exon_number "2"; FPKM "3.4835307831"; frac "0.490856"; conf_lo "2.791287"; conf_hi "4.175774"; cov "18.179601";
Chr1	Cufflinks	exon	23523592	23523663	1000	+	.	gene_id "CUFF.4206"; transcript_id "AT1G63430.1"; exon_number "3"; FPKM "3.4835307831"; frac "0.490856"; conf_lo "2.791287"; conf_hi "4.175774"; cov "18.179601";
Chr1	Cufflinks	exon	23523749	23523892	1000	+	.	gene_id "CUFF.4206"; transcript_id "AT1G63430.1"; exon_number "4"; FPKM "3.4835307831"; frac "0.490856"; conf_lo "2.791287"; conf_hi "4.175774"; cov "18.179601";
Chr1	Cufflinks	exon	23523992	23524132	1000	+	.	gene_id "CUFF.4206"; transcript_id "AT1G63430.1"; exon_number "5"; FPKM "3.4835307831"; frac "0.490856"; conf_lo "2.791287"; conf_hi "4.175774"; cov "18.179601";
Chr1	Cufflinks	exon	23524230	23524346	1000	+	.	gene_id "CUFF.4206"; transcript_id "AT1G63430.1"; exon_number "6"; FPKM "3.4835307831"; frac "0.490856"; conf_lo "2.791287"; conf_hi "4.175774"; cov "18.179601";
Chr1	Cufflinks	exon	23524427	23524491	1000	+	.	gene_id "CUFF.4206"; transcript_id "AT1G63430.1"; exon_number "7"; FPKM "3.4835307831"; frac "0.490856"; conf_lo "2.791287"; conf_hi "4.175774"; cov "18.179601";
Chr1	Cufflinks	exon	23524574	23524831	1000	+	.	gene_id "CUFF.4206"; transcript_id "AT1G63430.1"; exon_number "8"; FPKM "3.4835307831"; frac "0.490856"; conf_lo "2.791287"; conf_hi "4.175774"; cov "18.179601";
Chr1	Cufflinks	exon	23524923	23525128	1000	+	.	gene_id "CUFF.4206"; transcript_id "AT1G63430.1"; exon_number "9"; FPKM "3.4835307831"; frac "0.490856"; conf_lo "2.791287"; conf_hi "4.175774"; cov "18.179601";
Chr1	Cufflinks	exon	23525237	23525369	1000	+	.	gene_id "CUFF.4206"; transcript_id "AT1G63430.1"; exon_number "10"; FPKM "3.4835307831"; frac "0.490856"; conf_lo "2.791287"; conf_hi "4.175774"; cov "18.179601";
Chr1	Cufflinks	exon	23525460	23525617	1000	+	.	gene_id "CUFF.4206"; transcript_id "AT1G63430.1"; exon_number "11"; FPKM "3.4835307831"; frac "0.490856"; conf_lo "2.791287"; conf_hi "4.175774"; cov "18.179601";
Chr1	Cufflinks	exon	23525718	23525933	1000	+	.	gene_id "CUFF.4206"; transcript_id "AT1G63430.1"; exon_number "12"; FPKM "3.4835307831"; frac "0.490856"; conf_lo "2.791287"; conf_hi "4.175774"; cov "18.179601";
Chr1	Cufflinks	exon	23526188	23526770	1000	+	.	gene_id "CUFF.4206"; transcript_id "AT1G63430.1"; exon_number "13"; FPKM "3.4835307831"; frac "0.490856"; conf_lo "2.791287"; conf_hi "4.175774"; cov "18.179601";
Chr1	Cufflinks	transcript	23527580	23534569	264	+	.	gene_id "CUFF.4207"; transcript_id "CUFF.4207.1"; FPKM "0.4290752591"; frac "0.378197"; conf_lo "0.285008"; conf_hi "0.573142"; cov "2.240084"; full_read_support "no";
Chr1	Cufflinks	exon	23527580	23527957	264	+	.	gene_id "CUFF.4207"; transcript_id "CUFF.4207.1"; exon_number "1"; FPKM "0.4290752591"; frac "0.378197"; conf_lo "0.285008"; conf_hi "0.573142"; cov "2.240084";
Chr1	Cufflinks	exon	23528057	23529460	264	+	.	gene_id "CUFF.4207"; transcript_id "CUFF.4207.1"; exon_number "2"; FPKM "0.4290752591"; frac "0.378197"; conf_lo "0.285008"; conf_hi "0.573142"; cov "2.240084";
Chr1	Cufflinks	exon	23529549	23529803	264	+	.	gene_id "CUFF.4207"; transcript_id "CUFF.4207.1"; exon_number "3"; FPKM "0.4290752591"; frac "0.378197"; conf_lo "0.285008"; conf_hi "0.573142"; cov "2.240084";
Chr1	Cufflinks	exon	23529933	23530605	264	+	.	gene_id "CUFF.4207"; transcript_id "CUFF.4207.1"; exon_number "4"; FPKM "0.4290752591"; frac "0.378197"; conf_lo "0.285008"; conf_hi "0.573142"; cov "2.240084";
Chr1	Cufflinks	exon	23530687	23534569	264	+	.	gene_id "CUFF.4207"; transcript_id "CUFF.4207.1"; exon_number "5"; FPKM "0.4290752591"; frac "0.378197"; conf_lo "0.285008"; conf_hi "0.573142"; cov "2.240084";
Chr1	Cufflinks	transcript	23527655	23531109	1000	+	.	gene_id "CUFF.4207"; transcript_id "AT1G63440.1"; FPKM "1.6224708938"; frac "0.621803"; conf_lo "1.214277"; conf_hi "2.030665"; cov "8.470475"; full_read_support "yes";
Chr1	Cufflinks	exon	23527655	23527957	1000	+	.	gene_id "CUFF.4207"; transcript_id "AT1G63440.1"; exon_number "1"; FPKM "1.6224708938"; frac "0.621803"; conf_lo "1.214277"; conf_hi "2.030665"; cov "8.470475";
Chr1	Cufflinks	exon	23528057	23529460	1000	+	.	gene_id "CUFF.4207"; transcript_id "AT1G63440.1"; exon_number "2"; FPKM "1.6224708938"; frac "0.621803"; conf_lo "1.214277"; conf_hi "2.030665"; cov "8.470475";
Chr1	Cufflinks	exon	23529549	23529803	1000	+	.	gene_id "CUFF.4207"; transcript_id "AT1G63440.1"; exon_number "3"; FPKM "1.6224708938"; frac "0.621803"; conf_lo "1.214277"; conf_hi "2.030665"; cov "8.470475";
Chr1	Cufflinks	exon	23529933	23530055	1000	+	.	gene_id "CUFF.4207"; transcript_id "AT1G63440.1"; exon_number "4"; FPKM "1.6224708938"; frac "0.621803"; conf_lo "1.214277"; conf_hi "2.030665"; cov "8.470475";
Chr1	Cufflinks	exon	23530126	23530605	1000	+	.	gene_id "CUFF.4207"; transcript_id "AT1G63440.1"; exon_number "5"; FPKM "1.6224708938"; frac "0.621803"; conf_lo "1.214277"; conf_hi "2.030665"; cov "8.470475";
Chr1	Cufflinks	exon	23530687	23531109	1000	+	.	gene_id "CUFF.4207"; transcript_id "AT1G63440.1"; exon_number "6"; FPKM "1.6224708938"; frac "0.621803"; conf_lo "1.214277"; conf_hi "2.030665"; cov "8.470475";
Chr1	Cufflinks	transcript	23531409	23534569	1	+	.	gene_id "CUFF.4207"; transcript_id "AT1G63450.1"; FPKM "0.0000000000"; frac "0.000000"; conf_lo "0.000000"; conf_hi "0.038986"; cov "0.000000"; full_read_support "yes";
Chr1	Cufflinks	exon	23531409	23534569	1	+	.	gene_id "CUFF.4207"; transcript_id "AT1G63450.1"; exon_number "1"; FPKM "0.0000000000"; frac "0.000000"; conf_lo "0.000000"; conf_hi "0.038986"; cov "0.000000";
Chr1	Cufflinks	transcript	23535016	23536467	1000	+	.	gene_id "CUFF.4208"; transcript_id "AT1G63460.1"; FPKM "14.5657778627"; frac "1.000000"; conf_lo "11.958386"; conf_hi "17.173170"; cov "76.028384"; full_read_support "yes";
Chr1	Cufflinks	exon	23535016	23535162	1000	+	.	gene_id "CUFF.4208"; transcript_id "AT1G63460.1"; exon_number "1"; FPKM "14.5657778627"; frac "1.000000"; conf_lo "11.958386"; conf_hi "17.173170"; cov "76.028384";
Chr1	Cufflinks	exon	23535544	23535620	1000	+	.	gene_id "CUFF.4208"; transcript_id "AT1G63460.1"; exon_number "2"; FPKM "14.5657778627"; frac "1.000000"; conf_lo "11.958386"; conf_hi "17.173170"; cov "76.028384";
Chr1	Cufflinks	exon	23535709	23535770	1000	+	.	gene_id "CUFF.4208"; transcript_id "AT1G63460.1"; exon_number "3"; FPKM "14.5657778627"; frac "1.000000"; conf_lo "11.958386"; conf_hi "17.173170"; cov "76.028384";
Chr1	Cufflinks	exon	23535842	23535960	1000	+	.	gene_id "CUFF.4208"; transcript_id "AT1G63460.1"; exon_number "4"; FPKM "14.5657778627"; frac "1.000000"; conf_lo "11.958386"; conf_hi "17.173170"; cov "76.028384";
Chr1	Cufflinks	exon	23536051	23536218	1000	+	.	gene_id "CUFF.4208"; transcript_id "AT1G63460.1"; exon_number "5"; FPKM "14.5657778627"; frac "1.000000"; conf_lo "11.958386"; conf_hi "17.173170"; cov "76.028384";
Chr1	Cufflinks	exon	23536294	23536467	1000	+	.	gene_id "CUFF.4208"; transcript_id "AT1G63460.1"; exon_number "6"; FPKM "14.5657778627"; frac "1.000000"; conf_lo "11.958386"; conf_hi "17.173170"; cov "76.028384";
Chr1	Cufflinks	transcript	23536519	23539220	1000	-	.	gene_id "CUFF.4209"; transcript_id "AT1G63470.1"; FPKM "7.9400298381"; frac "1.000000"; conf_lo "6.807898"; conf_hi "9.072162"; cov "41.455019"; full_read_support "yes";
Chr1	Cufflinks	exon	23536519	23537112	1000	-	.	gene_id "CUFF.4209"; transcript_id "AT1G63470.1"; exon_number "1"; FPKM "7.9400298381"; frac "1.000000"; conf_lo "6.807898"; conf_hi "9.072162"; cov "41.455019";
Chr1	Cufflinks	exon	23537301	23537459	1000	-	.	gene_id "CUFF.4209"; transcript_id "AT1G63470.1"; exon_number "2"; FPKM "7.9400298381"; frac "1.000000"; conf_lo "6.807898"; conf_hi "9.072162"; cov "41.455019";
Chr1	Cufflinks	exon	23537547	23537678	1000	-	.	gene_id "CUFF.4209"; transcript_id "AT1G63470.1"; exon_number "3"; FPKM "7.9400298381"; frac "1.000000"; conf_lo "6.807898"; conf_hi "9.072162"; cov "41.455019";
Chr1	Cufflinks	exon	23537759	23537826	1000	-	.	gene_id "CUFF.4209"; transcript_id "AT1G63470.1"; exon_number "4"; FPKM "7.9400298381"; frac "1.000000"; conf_lo "6.807898"; conf_hi "9.072162"; cov "41.455019";
Chr1	Cufflinks	exon	23538368	23539220	1000	-	.	gene_id "CUFF.4209"; transcript_id "AT1G63470.1"; exon_number "5"; FPKM "7.9400298381"; frac "1.000000"; conf_lo "6.807898"; conf_hi "9.072162"; cov "41.455019";
Chr1	Cufflinks	transcript	23539557	23542137	1000	-	.	gene_id "CUFF.4210"; transcript_id "AT1G63480.1"; FPKM "4.5572344041"; frac "1.000000"; conf_lo "3.727666"; conf_hi "5.386802"; cov "23.786057"; full_read_support "yes";
Chr1	Cufflinks	exon	23539557	23540153	1000	-	.	gene_id "CUFF.4210"; transcript_id "AT1G63480.1"; exon_number "1"; FPKM "4.5572344041"; frac "1.000000"; conf_lo "3.727666"; conf_hi "5.386802"; cov "23.786057";
Chr1	Cufflinks	exon	23540308	23540466	1000	-	.	gene_id "CUFF.4210"; transcript_id "AT1G63480.1"; exon_number "2"; FPKM "4.5572344041"; frac "1.000000"; conf_lo "3.727666"; conf_hi "5.386802"; cov "23.786057";
Chr1	Cufflinks	exon	23540549	23540680	1000	-	.	gene_id "CUFF.4210"; transcript_id "AT1G63480.1"; exon_number "3"; FPKM "4.5572344041"; frac "1.000000"; conf_lo "3.727666"; conf_hi "5.386802"; cov "23.786057";
Chr1	Cufflinks	exon	23540766	23540833	1000	-	.	gene_id "CUFF.4210"; transcript_id "AT1G63480.1"; exon_number "4"; FPKM "4.5572344041"; frac "1.000000"; conf_lo "3.727666"; conf_hi "5.386802"; cov "23.786057";
Chr1	Cufflinks	exon	23541241	23542137	1000	-	.	gene_id "CUFF.4210"; transcript_id "AT1G63480.1"; exon_number "5"; FPKM "4.5572344041"; frac "1.000000"; conf_lo "3.727666"; conf_hi "5.386802"; cov "23.786057";
Chr1	Cufflinks	transcript	23544446	23553211	537	-	.	gene_id "CUFF.4211"; transcript_id "CUFF.4211.1"; FPKM "0.7019174098"; frac "0.247915"; conf_lo "0.475529"; conf_hi "0.928306"; cov "3.663716"; full_read_support "yes";
Chr1	Cufflinks	exon	23544446	23545097	537	-	.	gene_id "CUFF.4211"; transcript_id "CUFF.4211.1"; exon_number "1"; FPKM "0.7019174098"; frac "0.247915"; conf_lo "0.475529"; conf_hi "0.928306"; cov "3.663716";
Chr1	Cufflinks	exon	23545366	23545556	537	-	.	gene_id "CUFF.4211"; transcript_id "CUFF.4211.1"; exon_number "2"; FPKM "0.7019174098"; frac "0.247915"; conf_lo "0.475529"; conf_hi "0.928306"; cov "3.663716";
Chr1	Cufflinks	exon	23545642	23545737	537	-	.	gene_id "CUFF.4211"; transcript_id "CUFF.4211.1"; exon_number "3"; FPKM "0.7019174098"; frac "0.247915"; conf_lo "0.475529"; conf_hi "0.928306"; cov "3.663716";
Chr1	Cufflinks	exon	23545828	23545926	537	-	.	gene_id "CUFF.4211"; transcript_id "CUFF.4211.1"; exon_number "4"; FPKM "0.7019174098"; frac "0.247915"; conf_lo "0.475529"; conf_hi "0.928306"; cov "3.663716";
Chr1	Cufflinks	exon	23546060	23546116	537	-	.	gene_id "CUFF.4211"; transcript_id "CUFF.4211.1"; exon_number "5"; FPKM "0.7019174098"; frac "0.247915"; conf_lo "0.475529"; conf_hi "0.928306"; cov "3.663716";
Chr1	Cufflinks	exon	23546210	23546545	537	-	.	gene_id "CUFF.4211"; transcript_id "CUFF.4211.1"; exon_number "6"; FPKM "0.7019174098"; frac "0.247915"; conf_lo "0.475529"; conf_hi "0.928306"; cov "3.663716";
Chr1	Cufflinks	exon	23546638	23546797	537	-	.	gene_id "CUFF.4211"; transcript_id "CUFF.4211.1"; exon_number "7"; FPKM "0.7019174098"; frac "0.247915"; conf_lo "0.475529"; conf_hi "0.928306"; cov "3.663716";
Chr1	Cufflinks	exon	23546891	23547023	537	-	.	gene_id "CUFF.4211"; transcript_id "CUFF.4211.1"; exon_number "8"; FPKM "0.7019174098"; frac "0.247915"; conf_lo "0.475529"; conf_hi "0.928306"; cov "3.663716";
Chr1	Cufflinks	exon	23547113	23547171	537	-	.	gene_id "CUFF.4211"; transcript_id "CUFF.4211.1"; exon_number "9"; FPKM "0.7019174098"; frac "0.247915"; conf_lo "0.475529"; conf_hi "0.928306"; cov "3.663716";
Chr1	Cufflinks	exon	23547413	23547476	537	-	.	gene_id "CUFF.4211"; transcript_id "CUFF.4211.1"; exon_number "10"; FPKM "0.7019174098"; frac "0.247915"; conf_lo "0.475529"; conf_hi "0.928306"; cov "3.663716";
Chr1	Cufflinks	exon	23547566	23547773	537	-	.	gene_id "CUFF.4211"; transcript_id "CUFF.4211.1"; exon_number "11"; FPKM "0.7019174098"; frac "0.247915"; conf_lo "0.475529"; conf_hi "0.928306"; cov "3.663716";
Chr1	Cufflinks	exon	23547866	23547984	537	-	.	gene_id "CUFF.4211"; transcript_id "CUFF.4211.1"; exon_number "12"; FPKM "0.7019174098"; frac "0.247915"; conf_lo "0.475529"; conf_hi "0.928306"; cov "3.663716";
Chr1	Cufflinks	exon	23548064	23548148	537	-	.	gene_id "CUFF.4211"; transcript_id "CUFF.4211.1"; exon_number "13"; FPKM "0.7019174098"; frac "0.247915"; conf_lo "0.475529"; conf_hi "0.928306"; cov "3.663716";
Chr1	Cufflinks	exon	23548589	23548684	537	-	.	gene_id "CUFF.4211"; transcript_id "CUFF.4211.1"; exon_number "14"; FPKM "0.7019174098"; frac "0.247915"; conf_lo "0.475529"; conf_hi "0.928306"; cov "3.663716";
Chr1	Cufflinks	exon	23548807	23548872	537	-	.	gene_id "CUFF.4211"; transcript_id "CUFF.4211.1"; exon_number "15"; FPKM "0.7019174098"; frac "0.247915"; conf_lo "0.475529"; conf_hi "0.928306"; cov "3.663716";
Chr1	Cufflinks	exon	23548965	23549382	537	-	.	gene_id "CUFF.4211"; transcript_id "CUFF.4211.1"; exon_number "16"; FPKM "0.7019174098"; frac "0.247915"; conf_lo "0.475529"; conf_hi "0.928306"; cov "3.663716";
Chr1	Cufflinks	exon	23549650	23550369	537	-	.	gene_id "CUFF.4211"; transcript_id "CUFF.4211.1"; exon_number "17"; FPKM "0.7019174098"; frac "0.247915"; conf_lo "0.475529"; conf_hi "0.928306"; cov "3.663716";
Chr1	Cufflinks	exon	23550686	23550822	537	-	.	gene_id "CUFF.4211"; transcript_id "CUFF.4211.1"; exon_number "18"; FPKM "0.7019174098"; frac "0.247915"; conf_lo "0.475529"; conf_hi "0.928306"; cov "3.663716";
Chr1	Cufflinks	exon	23550940	23550997	537	-	.	gene_id "CUFF.4211"; transcript_id "CUFF.4211.1"; exon_number "19"; FPKM "0.7019174098"; frac "0.247915"; conf_lo "0.475529"; conf_hi "0.928306"; cov "3.663716";
Chr1	Cufflinks	exon	23551163	23551285	537	-	.	gene_id "CUFF.4211"; transcript_id "CUFF.4211.1"; exon_number "20"; FPKM "0.7019174098"; frac "0.247915"; conf_lo "0.475529"; conf_hi "0.928306"; cov "3.663716";
Chr1	Cufflinks	exon	23551398	23551455	537	-	.	gene_id "CUFF.4211"; transcript_id "CUFF.4211.1"; exon_number "21"; FPKM "0.7019174098"; frac "0.247915"; conf_lo "0.475529"; conf_hi "0.928306"; cov "3.663716";
Chr1	Cufflinks	exon	23551669	23553011	537	-	.	gene_id "CUFF.4211"; transcript_id "CUFF.4211.1"; exon_number "22"; FPKM "0.7019174098"; frac "0.247915"; conf_lo "0.475529"; conf_hi "0.928306"; cov "3.663716";
Chr1	Cufflinks	exon	23553123	23553211	537	-	.	gene_id "CUFF.4211"; transcript_id "CUFF.4211.1"; exon_number "23"; FPKM "0.7019174098"; frac "0.247915"; conf_lo "0.475529"; conf_hi "0.928306"; cov "3.663716";
Chr1	Cufflinks	transcript	23544446	23553210	1000	-	.	gene_id "CUFF.4211"; transcript_id "CUFF.4211.2"; FPKM "1.3059372084"; frac "0.427772"; conf_lo "1.005697"; conf_hi "1.606177"; cov "6.816447"; full_read_support "yes";
Chr1	Cufflinks	exon	23544446	23545097	1000	-	.	gene_id "CUFF.4211"; transcript_id "CUFF.4211.2"; exon_number "1"; FPKM "1.3059372084"; frac "0.427772"; conf_lo "1.005697"; conf_hi "1.606177"; cov "6.816447";
Chr1	Cufflinks	exon	23545366	23545556	1000	-	.	gene_id "CUFF.4211"; transcript_id "CUFF.4211.2"; exon_number "2"; FPKM "1.3059372084"; frac "0.427772"; conf_lo "1.005697"; conf_hi "1.606177"; cov "6.816447";
Chr1	Cufflinks	exon	23545642	23545737	1000	-	.	gene_id "CUFF.4211"; transcript_id "CUFF.4211.2"; exon_number "3"; FPKM "1.3059372084"; frac "0.427772"; conf_lo "1.005697"; conf_hi "1.606177"; cov "6.816447";
Chr1	Cufflinks	exon	23545828	23545926	1000	-	.	gene_id "CUFF.4211"; transcript_id "CUFF.4211.2"; exon_number "4"; FPKM "1.3059372084"; frac "0.427772"; conf_lo "1.005697"; conf_hi "1.606177"; cov "6.816447";
Chr1	Cufflinks	exon	23546060	23546116	1000	-	.	gene_id "CUFF.4211"; transcript_id "CUFF.4211.2"; exon_number "5"; FPKM "1.3059372084"; frac "0.427772"; conf_lo "1.005697"; conf_hi "1.606177"; cov "6.816447";
Chr1	Cufflinks	exon	23546210	23546545	1000	-	.	gene_id "CUFF.4211"; transcript_id "CUFF.4211.2"; exon_number "6"; FPKM "1.3059372084"; frac "0.427772"; conf_lo "1.005697"; conf_hi "1.606177"; cov "6.816447";
Chr1	Cufflinks	exon	23546638	23546797	1000	-	.	gene_id "CUFF.4211"; transcript_id "CUFF.4211.2"; exon_number "7"; FPKM "1.3059372084"; frac "0.427772"; conf_lo "1.005697"; conf_hi "1.606177"; cov "6.816447";
Chr1	Cufflinks	exon	23546891	23547022	1000	-	.	gene_id "CUFF.4211"; transcript_id "CUFF.4211.2"; exon_number "8"; FPKM "1.3059372084"; frac "0.427772"; conf_lo "1.005697"; conf_hi "1.606177"; cov "6.816447";
Chr1	Cufflinks	exon	23547112	23547170	1000	-	.	gene_id "CUFF.4211"; transcript_id "CUFF.4211.2"; exon_number "9"; FPKM "1.3059372084"; frac "0.427772"; conf_lo "1.005697"; conf_hi "1.606177"; cov "6.816447";
Chr1	Cufflinks	exon	23547412	23547476	1000	-	.	gene_id "CUFF.4211"; transcript_id "CUFF.4211.2"; exon_number "10"; FPKM "1.3059372084"; frac "0.427772"; conf_lo "1.005697"; conf_hi "1.606177"; cov "6.816447";
Chr1	Cufflinks	exon	23547566	23547773	1000	-	.	gene_id "CUFF.4211"; transcript_id "CUFF.4211.2"; exon_number "11"; FPKM "1.3059372084"; frac "0.427772"; conf_lo "1.005697"; conf_hi "1.606177"; cov "6.816447";
Chr1	Cufflinks	exon	23547866	23547982	1000	-	.	gene_id "CUFF.4211"; transcript_id "CUFF.4211.2"; exon_number "12"; FPKM "1.3059372084"; frac "0.427772"; conf_lo "1.005697"; conf_hi "1.606177"; cov "6.816447";
Chr1	Cufflinks	exon	23548062	23548148	1000	-	.	gene_id "CUFF.4211"; transcript_id "CUFF.4211.2"; exon_number "13"; FPKM "1.3059372084"; frac "0.427772"; conf_lo "1.005697"; conf_hi "1.606177"; cov "6.816447";
Chr1	Cufflinks	exon	23548589	23548684	1000	-	.	gene_id "CUFF.4211"; transcript_id "CUFF.4211.2"; exon_number "14"; FPKM "1.3059372084"; frac "0.427772"; conf_lo "1.005697"; conf_hi "1.606177"; cov "6.816447";
Chr1	Cufflinks	exon	23548807	23548872	1000	-	.	gene_id "CUFF.4211"; transcript_id "CUFF.4211.2"; exon_number "15"; FPKM "1.3059372084"; frac "0.427772"; conf_lo "1.005697"; conf_hi "1.606177"; cov "6.816447";
Chr1	Cufflinks	exon	23548965	23549147	1000	-	.	gene_id "CUFF.4211"; transcript_id "CUFF.4211.2"; exon_number "16"; FPKM "1.3059372084"; frac "0.427772"; conf_lo "1.005697"; conf_hi "1.606177"; cov "6.816447";
Chr1	Cufflinks	exon	23549233	23549382	1000	-	.	gene_id "CUFF.4211"; transcript_id "CUFF.4211.2"; exon_number "17"; FPKM "1.3059372084"; frac "0.427772"; conf_lo "1.005697"; conf_hi "1.606177"; cov "6.816447";
Chr1	Cufflinks	exon	23549650	23549832	1000	-	.	gene_id "CUFF.4211"; transcript_id "CUFF.4211.2"; exon_number "18"; FPKM "1.3059372084"; frac "0.427772"; conf_lo "1.005697"; conf_hi "1.606177"; cov "6.816447";
Chr1	Cufflinks	exon	23550009	23550095	1000	-	.	gene_id "CUFF.4211"; transcript_id "CUFF.4211.2"; exon_number "19"; FPKM "1.3059372084"; frac "0.427772"; conf_lo "1.005697"; conf_hi "1.606177"; cov "6.816447";
Chr1	Cufflinks	exon	23550208	23550369	1000	-	.	gene_id "CUFF.4211"; transcript_id "CUFF.4211.2"; exon_number "20"; FPKM "1.3059372084"; frac "0.427772"; conf_lo "1.005697"; conf_hi "1.606177"; cov "6.816447";
Chr1	Cufflinks	exon	23550686	23550822	1000	-	.	gene_id "CUFF.4211"; transcript_id "CUFF.4211.2"; exon_number "21"; FPKM "1.3059372084"; frac "0.427772"; conf_lo "1.005697"; conf_hi "1.606177"; cov "6.816447";
Chr1	Cufflinks	exon	23550940	23550997	1000	-	.	gene_id "CUFF.4211"; transcript_id "CUFF.4211.2"; exon_number "22"; FPKM "1.3059372084"; frac "0.427772"; conf_lo "1.005697"; conf_hi "1.606177"; cov "6.816447";
Chr1	Cufflinks	exon	23551163	23551285	1000	-	.	gene_id "CUFF.4211"; transcript_id "CUFF.4211.2"; exon_number "23"; FPKM "1.3059372084"; frac "0.427772"; conf_lo "1.005697"; conf_hi "1.606177"; cov "6.816447";
Chr1	Cufflinks	exon	23551398	23551455	1000	-	.	gene_id "CUFF.4211"; transcript_id "CUFF.4211.2"; exon_number "24"; FPKM "1.3059372084"; frac "0.427772"; conf_lo "1.005697"; conf_hi "1.606177"; cov "6.816447";
Chr1	Cufflinks	exon	23551669	23553011	1000	-	.	gene_id "CUFF.4211"; transcript_id "CUFF.4211.2"; exon_number "25"; FPKM "1.3059372084"; frac "0.427772"; conf_lo "1.005697"; conf_hi "1.606177"; cov "6.816447";
Chr1	Cufflinks	exon	23553123	23553210	1000	-	.	gene_id "CUFF.4211"; transcript_id "CUFF.4211.2"; exon_number "26"; FPKM "1.3059372084"; frac "0.427772"; conf_lo "1.005697"; conf_hi "1.606177"; cov "6.816447";
Chr1	Cufflinks	transcript	23544446	23553211	757	-	.	gene_id "CUFF.4211"; transcript_id "CUFF.4211.3"; FPKM "0.9892609167"; frac "0.324313"; conf_lo "0.716465"; conf_hi "1.262057"; cov "5.163529"; full_read_support "yes";
Chr1	Cufflinks	exon	23544446	23545097	757	-	.	gene_id "CUFF.4211"; transcript_id "CUFF.4211.3"; exon_number "1"; FPKM "0.9892609167"; frac "0.324313"; conf_lo "0.716465"; conf_hi "1.262057"; cov "5.163529";
Chr1	Cufflinks	exon	23545366	23545556	757	-	.	gene_id "CUFF.4211"; transcript_id "CUFF.4211.3"; exon_number "2"; FPKM "0.9892609167"; frac "0.324313"; conf_lo "0.716465"; conf_hi "1.262057"; cov "5.163529";
Chr1	Cufflinks	exon	23545642	23545737	757	-	.	gene_id "CUFF.4211"; transcript_id "CUFF.4211.3"; exon_number "3"; FPKM "0.9892609167"; frac "0.324313"; conf_lo "0.716465"; conf_hi "1.262057"; cov "5.163529";
Chr1	Cufflinks	exon	23545828	23545926	757	-	.	gene_id "CUFF.4211"; transcript_id "CUFF.4211.3"; exon_number "4"; FPKM "0.9892609167"; frac "0.324313"; conf_lo "0.716465"; conf_hi "1.262057"; cov "5.163529";
Chr1	Cufflinks	exon	23546060	23546116	757	-	.	gene_id "CUFF.4211"; transcript_id "CUFF.4211.3"; exon_number "5"; FPKM "0.9892609167"; frac "0.324313"; conf_lo "0.716465"; conf_hi "1.262057"; cov "5.163529";
Chr1	Cufflinks	exon	23546210	23546545	757	-	.	gene_id "CUFF.4211"; transcript_id "CUFF.4211.3"; exon_number "6"; FPKM "0.9892609167"; frac "0.324313"; conf_lo "0.716465"; conf_hi "1.262057"; cov "5.163529";
Chr1	Cufflinks	exon	23546638	23546797	757	-	.	gene_id "CUFF.4211"; transcript_id "CUFF.4211.3"; exon_number "7"; FPKM "0.9892609167"; frac "0.324313"; conf_lo "0.716465"; conf_hi "1.262057"; cov "5.163529";
Chr1	Cufflinks	exon	23546891	23547022	757	-	.	gene_id "CUFF.4211"; transcript_id "CUFF.4211.3"; exon_number "8"; FPKM "0.9892609167"; frac "0.324313"; conf_lo "0.716465"; conf_hi "1.262057"; cov "5.163529";
Chr1	Cufflinks	exon	23547112	23547170	757	-	.	gene_id "CUFF.4211"; transcript_id "CUFF.4211.3"; exon_number "9"; FPKM "0.9892609167"; frac "0.324313"; conf_lo "0.716465"; conf_hi "1.262057"; cov "5.163529";
Chr1	Cufflinks	exon	23547412	23547476	757	-	.	gene_id "CUFF.4211"; transcript_id "CUFF.4211.3"; exon_number "10"; FPKM "0.9892609167"; frac "0.324313"; conf_lo "0.716465"; conf_hi "1.262057"; cov "5.163529";
Chr1	Cufflinks	exon	23547566	23547773	757	-	.	gene_id "CUFF.4211"; transcript_id "CUFF.4211.3"; exon_number "11"; FPKM "0.9892609167"; frac "0.324313"; conf_lo "0.716465"; conf_hi "1.262057"; cov "5.163529";
Chr1	Cufflinks	exon	23547866	23547982	757	-	.	gene_id "CUFF.4211"; transcript_id "CUFF.4211.3"; exon_number "12"; FPKM "0.9892609167"; frac "0.324313"; conf_lo "0.716465"; conf_hi "1.262057"; cov "5.163529";
Chr1	Cufflinks	exon	23548062	23548148	757	-	.	gene_id "CUFF.4211"; transcript_id "CUFF.4211.3"; exon_number "13"; FPKM "0.9892609167"; frac "0.324313"; conf_lo "0.716465"; conf_hi "1.262057"; cov "5.163529";
Chr1	Cufflinks	exon	23548589	23548684	757	-	.	gene_id "CUFF.4211"; transcript_id "CUFF.4211.3"; exon_number "14"; FPKM "0.9892609167"; frac "0.324313"; conf_lo "0.716465"; conf_hi "1.262057"; cov "5.163529";
Chr1	Cufflinks	exon	23548807	23548872	757	-	.	gene_id "CUFF.4211"; transcript_id "CUFF.4211.3"; exon_number "15"; FPKM "0.9892609167"; frac "0.324313"; conf_lo "0.716465"; conf_hi "1.262057"; cov "5.163529";
Chr1	Cufflinks	exon	23548965	23549147	757	-	.	gene_id "CUFF.4211"; transcript_id "CUFF.4211.3"; exon_number "16"; FPKM "0.9892609167"; frac "0.324313"; conf_lo "0.716465"; conf_hi "1.262057"; cov "5.163529";
Chr1	Cufflinks	exon	23549233	23549385	757	-	.	gene_id "CUFF.4211"; transcript_id "CUFF.4211.3"; exon_number "17"; FPKM "0.9892609167"; frac "0.324313"; conf_lo "0.716465"; conf_hi "1.262057"; cov "5.163529";
Chr1	Cufflinks	exon	23549650	23549832	757	-	.	gene_id "CUFF.4211"; transcript_id "CUFF.4211.3"; exon_number "18"; FPKM "0.9892609167"; frac "0.324313"; conf_lo "0.716465"; conf_hi "1.262057"; cov "5.163529";
Chr1	Cufflinks	exon	23550009	23550095	757	-	.	gene_id "CUFF.4211"; transcript_id "CUFF.4211.3"; exon_number "19"; FPKM "0.9892609167"; frac "0.324313"; conf_lo "0.716465"; conf_hi "1.262057"; cov "5.163529";
Chr1	Cufflinks	exon	23550208	23550369	757	-	.	gene_id "CUFF.4211"; transcript_id "CUFF.4211.3"; exon_number "20"; FPKM "0.9892609167"; frac "0.324313"; conf_lo "0.716465"; conf_hi "1.262057"; cov "5.163529";
Chr1	Cufflinks	exon	23550686	23550822	757	-	.	gene_id "CUFF.4211"; transcript_id "CUFF.4211.3"; exon_number "21"; FPKM "0.9892609167"; frac "0.324313"; conf_lo "0.716465"; conf_hi "1.262057"; cov "5.163529";
Chr1	Cufflinks	exon	23550940	23550997	757	-	.	gene_id "CUFF.4211"; transcript_id "CUFF.4211.3"; exon_number "22"; FPKM "0.9892609167"; frac "0.324313"; conf_lo "0.716465"; conf_hi "1.262057"; cov "5.163529";
Chr1	Cufflinks	exon	23551163	23551285	757	-	.	gene_id "CUFF.4211"; transcript_id "CUFF.4211.3"; exon_number "23"; FPKM "0.9892609167"; frac "0.324313"; conf_lo "0.716465"; conf_hi "1.262057"; cov "5.163529";
Chr1	Cufflinks	exon	23551398	23551455	757	-	.	gene_id "CUFF.4211"; transcript_id "CUFF.4211.3"; exon_number "24"; FPKM "0.9892609167"; frac "0.324313"; conf_lo "0.716465"; conf_hi "1.262057"; cov "5.163529";
Chr1	Cufflinks	exon	23551669	23553011	757	-	.	gene_id "CUFF.4211"; transcript_id "CUFF.4211.3"; exon_number "25"; FPKM "0.9892609167"; frac "0.324313"; conf_lo "0.716465"; conf_hi "1.262057"; cov "5.163529";
Chr1	Cufflinks	exon	23553123	23553211	757	-	.	gene_id "CUFF.4211"; transcript_id "CUFF.4211.3"; exon_number "26"; FPKM "0.9892609167"; frac "0.324313"; conf_lo "0.716465"; conf_hi "1.262057"; cov "5.163529";
Chr1	Cufflinks	transcript	23544656	23552030	1	-	.	gene_id "CUFF.4211"; transcript_id "AT1G63490.1"; FPKM "0.0000000000"; frac "0.000000"; conf_lo "0.000000"; conf_hi "0.032796"; cov "0.000000"; full_read_support "yes";
Chr1	Cufflinks	exon	23544656	23545097	1	-	.	gene_id "CUFF.4211"; transcript_id "AT1G63490.1"; exon_number "1"; FPKM "0.0000000000"; frac "0.000000"; conf_lo "0.000000"; conf_hi "0.032796"; cov "0.000000";
Chr1	Cufflinks	exon	23545366	23545556	1	-	.	gene_id "CUFF.4211"; transcript_id "AT1G63490.1"; exon_number "2"; FPKM "0.0000000000"; frac "0.000000"; conf_lo "0.000000"; conf_hi "0.032796"; cov "0.000000";
Chr1	Cufflinks	exon	23545642	23545737	1	-	.	gene_id "CUFF.4211"; transcript_id "AT1G63490.1"; exon_number "3"; FPKM "0.0000000000"; frac "0.000000"; conf_lo "0.000000"; conf_hi "0.032796"; cov "0.000000";
Chr1	Cufflinks	exon	23545828	23545926	1	-	.	gene_id "CUFF.4211"; transcript_id "AT1G63490.1"; exon_number "4"; FPKM "0.0000000000"; frac "0.000000"; conf_lo "0.000000"; conf_hi "0.032796"; cov "0.000000";
Chr1	Cufflinks	exon	23546060	23546116	1	-	.	gene_id "CUFF.4211"; transcript_id "AT1G63490.1"; exon_number "5"; FPKM "0.0000000000"; frac "0.000000"; conf_lo "0.000000"; conf_hi "0.032796"; cov "0.000000";
Chr1	Cufflinks	exon	23546210	23546545	1	-	.	gene_id "CUFF.4211"; transcript_id "AT1G63490.1"; exon_number "6"; FPKM "0.0000000000"; frac "0.000000"; conf_lo "0.000000"; conf_hi "0.032796"; cov "0.000000";
Chr1	Cufflinks	exon	23546638	23546797	1	-	.	gene_id "CUFF.4211"; transcript_id "AT1G63490.1"; exon_number "7"; FPKM "0.0000000000"; frac "0.000000"; conf_lo "0.000000"; conf_hi "0.032796"; cov "0.000000";
Chr1	Cufflinks	exon	23546891	23547022	1	-	.	gene_id "CUFF.4211"; transcript_id "AT1G63490.1"; exon_number "8"; FPKM "0.0000000000"; frac "0.000000"; conf_lo "0.000000"; conf_hi "0.032796"; cov "0.000000";
Chr1	Cufflinks	exon	23547112	23547170	1	-	.	gene_id "CUFF.4211"; transcript_id "AT1G63490.1"; exon_number "9"; FPKM "0.0000000000"; frac "0.000000"; conf_lo "0.000000"; conf_hi "0.032796"; cov "0.000000";
Chr1	Cufflinks	exon	23547412	23547476	1	-	.	gene_id "CUFF.4211"; transcript_id "AT1G63490.1"; exon_number "10"; FPKM "0.0000000000"; frac "0.000000"; conf_lo "0.000000"; conf_hi "0.032796"; cov "0.000000";
Chr1	Cufflinks	exon	23547566	23547773	1	-	.	gene_id "CUFF.4211"; transcript_id "AT1G63490.1"; exon_number "11"; FPKM "0.0000000000"; frac "0.000000"; conf_lo "0.000000"; conf_hi "0.032796"; cov "0.000000";
Chr1	Cufflinks	exon	23547866	23547982	1	-	.	gene_id "CUFF.4211"; transcript_id "AT1G63490.1"; exon_number "12"; FPKM "0.0000000000"; frac "0.000000"; conf_lo "0.000000"; conf_hi "0.032796"; cov "0.000000";
Chr1	Cufflinks	exon	23548062	23548148	1	-	.	gene_id "CUFF.4211"; transcript_id "AT1G63490.1"; exon_number "13"; FPKM "0.0000000000"; frac "0.000000"; conf_lo "0.000000"; conf_hi "0.032796"; cov "0.000000";
Chr1	Cufflinks	exon	23548589	23548684	1	-	.	gene_id "CUFF.4211"; transcript_id "AT1G63490.1"; exon_number "14"; FPKM "0.0000000000"; frac "0.000000"; conf_lo "0.000000"; conf_hi "0.032796"; cov "0.000000";
Chr1	Cufflinks	exon	23548807	23548872	1	-	.	gene_id "CUFF.4211"; transcript_id "AT1G63490.1"; exon_number "15"; FPKM "0.0000000000"; frac "0.000000"; conf_lo "0.000000"; conf_hi "0.032796"; cov "0.000000";
Chr1	Cufflinks	exon	23548965	23549147	1	-	.	gene_id "CUFF.4211"; transcript_id "AT1G63490.1"; exon_number "16"; FPKM "0.0000000000"; frac "0.000000"; conf_lo "0.000000"; conf_hi "0.032796"; cov "0.000000";
Chr1	Cufflinks	exon	23549233	23549385	1	-	.	gene_id "CUFF.4211"; transcript_id "AT1G63490.1"; exon_number "17"; FPKM "0.0000000000"; frac "0.000000"; conf_lo "0.000000"; conf_hi "0.032796"; cov "0.000000";
Chr1	Cufflinks	exon	23549650	23549832	1	-	.	gene_id "CUFF.4211"; transcript_id "AT1G63490.1"; exon_number "18"; FPKM "0.0000000000"; frac "0.000000"; conf_lo "0.000000"; conf_hi "0.032796"; cov "0.000000";
Chr1	Cufflinks	exon	23550009	23550095	1	-	.	gene_id "CUFF.4211"; transcript_id "AT1G63490.1"; exon_number "19"; FPKM "0.0000000000"; frac "0.000000"; conf_lo "0.000000"; conf_hi "0.032796"; cov "0.000000";
Chr1	Cufflinks	exon	23550208	23550369	1	-	.	gene_id "CUFF.4211"; transcript_id "AT1G63490.1"; exon_number "20"; FPKM "0.0000000000"; frac "0.000000"; conf_lo "0.000000"; conf_hi "0.032796"; cov "0.000000";
Chr1	Cufflinks	exon	23550686	23550822	1	-	.	gene_id "CUFF.4211"; transcript_id "AT1G63490.1"; exon_number "21"; FPKM "0.0000000000"; frac "0.000000"; conf_lo "0.000000"; conf_hi "0.032796"; cov "0.000000";
Chr1	Cufflinks	exon	23550940	23550997	1	-	.	gene_id "CUFF.4211"; transcript_id "AT1G63490.1"; exon_number "22"; FPKM "0.0000000000"; frac "0.000000"; conf_lo "0.000000"; conf_hi "0.032796"; cov "0.000000";
Chr1	Cufflinks	exon	23551163	23551285	1	-	.	gene_id "CUFF.4211"; transcript_id "AT1G63490.1"; exon_number "23"; FPKM "0.0000000000"; frac "0.000000"; conf_lo "0.000000"; conf_hi "0.032796"; cov "0.000000";
Chr1	Cufflinks	exon	23551398	23551455	1	-	.	gene_id "CUFF.4211"; transcript_id "AT1G63490.1"; exon_number "24"; FPKM "0.0000000000"; frac "0.000000"; conf_lo "0.000000"; conf_hi "0.032796"; cov "0.000000";
Chr1	Cufflinks	exon	23551669	23552030	1	-	.	gene_id "CUFF.4211"; transcript_id "AT1G63490.1"; exon_number "25"; FPKM "0.0000000000"; frac "0.000000"; conf_lo "0.000000"; conf_hi "0.032796"; cov "0.000000";
Chr1	Cufflinks	transcript	23555586	23558711	169	+	.	gene_id "CUFF.4212"; transcript_id "CUFF.4212.1"; FPKM "0.9379870054"; frac "0.104311"; conf_lo "0.513042"; conf_hi "1.362932"; cov "4.895283"; full_read_support "yes";
Chr1	Cufflinks	exon	23555586	23556096	169	+	.	gene_id "CUFF.4212"; transcript_id "CUFF.4212.1"; exon_number "1"; FPKM "0.9379870054"; frac "0.104311"; conf_lo "0.513042"; conf_hi "1.362932"; cov "4.895283";
Chr1	Cufflinks	exon	23556187	23556407	169	+	.	gene_id "CUFF.4212"; transcript_id "CUFF.4212.1"; exon_number "2"; FPKM "0.9379870054"; frac "0.104311"; conf_lo "0.513042"; conf_hi "1.362932"; cov "4.895283";
Chr1	Cufflinks	exon	23556491	23556626	169	+	.	gene_id "CUFF.4212"; transcript_id "CUFF.4212.1"; exon_number "3"; FPKM "0.9379870054"; frac "0.104311"; conf_lo "0.513042"; conf_hi "1.362932"; cov "4.895283";
Chr1	Cufflinks	exon	23556724	23556859	169	+	.	gene_id "CUFF.4212"; transcript_id "CUFF.4212.1"; exon_number "4"; FPKM "0.9379870054"; frac "0.104311"; conf_lo "0.513042"; conf_hi "1.362932"; cov "4.895283";
Chr1	Cufflinks	exon	23556987	23557090	169	+	.	gene_id "CUFF.4212"; transcript_id "CUFF.4212.1"; exon_number "5"; FPKM "0.9379870054"; frac "0.104311"; conf_lo "0.513042"; conf_hi "1.362932"; cov "4.895283";
Chr1	Cufflinks	exon	23557183	23557268	169	+	.	gene_id "CUFF.4212"; transcript_id "CUFF.4212.1"; exon_number "6"; FPKM "0.9379870054"; frac "0.104311"; conf_lo "0.513042"; conf_hi "1.362932"; cov "4.895283";
Chr1	Cufflinks	exon	23557381	23557569	169	+	.	gene_id "CUFF.4212"; transcript_id "CUFF.4212.1"; exon_number "7"; FPKM "0.9379870054"; frac "0.104311"; conf_lo "0.513042"; conf_hi "1.362932"; cov "4.895283";
Chr1	Cufflinks	exon	23557688	23557840	169	+	.	gene_id "CUFF.4212"; transcript_id "CUFF.4212.1"; exon_number "8"; FPKM "0.9379870054"; frac "0.104311"; conf_lo "0.513042"; conf_hi "1.362932"; cov "4.895283";
Chr1	Cufflinks	exon	23557953	23558066	169	+	.	gene_id "CUFF.4212"; transcript_id "CUFF.4212.1"; exon_number "9"; FPKM "0.9379870054"; frac "0.104311"; conf_lo "0.513042"; conf_hi "1.362932"; cov "4.895283";
Chr1	Cufflinks	exon	23558161	23558711	169	+	.	gene_id "CUFF.4212"; transcript_id "CUFF.4212.1"; exon_number "10"; FPKM "0.9379870054"; frac "0.104311"; conf_lo "0.513042"; conf_hi "1.362932"; cov "4.895283";
Chr1	Cufflinks	transcript	23555586	23558711	385	+	.	gene_id "CUFF.4212"; transcript_id "CUFF.4212.2"; FPKM "2.1364620263"; frac "0.252781"; conf_lo "1.488777"; conf_hi "2.784147"; cov "11.150034"; full_read_support "no";
Chr1	Cufflinks	exon	23555586	23556096	385	+	.	gene_id "CUFF.4212"; transcript_id "CUFF.4212.2"; exon_number "1"; FPKM "2.1364620263"; frac "0.252781"; conf_lo "1.488777"; conf_hi "2.784147"; cov "11.150034";
Chr1	Cufflinks	exon	23556187	23556407	385	+	.	gene_id "CUFF.4212"; transcript_id "CUFF.4212.2"; exon_number "2"; FPKM "2.1364620263"; frac "0.252781"; conf_lo "1.488777"; conf_hi "2.784147"; cov "11.150034";
Chr1	Cufflinks	exon	23556491	23556626	385	+	.	gene_id "CUFF.4212"; transcript_id "CUFF.4212.2"; exon_number "3"; FPKM "2.1364620263"; frac "0.252781"; conf_lo "1.488777"; conf_hi "2.784147"; cov "11.150034";
Chr1	Cufflinks	exon	23556724	23557090	385	+	.	gene_id "CUFF.4212"; transcript_id "CUFF.4212.2"; exon_number "4"; FPKM "2.1364620263"; frac "0.252781"; conf_lo "1.488777"; conf_hi "2.784147"; cov "11.150034";
Chr1	Cufflinks	exon	23557183	23557268	385	+	.	gene_id "CUFF.4212"; transcript_id "CUFF.4212.2"; exon_number "5"; FPKM "2.1364620263"; frac "0.252781"; conf_lo "1.488777"; conf_hi "2.784147"; cov "11.150034";
Chr1	Cufflinks	exon	23557381	23557569	385	+	.	gene_id "CUFF.4212"; transcript_id "CUFF.4212.2"; exon_number "6"; FPKM "2.1364620263"; frac "0.252781"; conf_lo "1.488777"; conf_hi "2.784147"; cov "11.150034";
Chr1	Cufflinks	exon	23557688	23557840	385	+	.	gene_id "CUFF.4212"; transcript_id "CUFF.4212.2"; exon_number "7"; FPKM "2.1364620263"; frac "0.252781"; conf_lo "1.488777"; conf_hi "2.784147"; cov "11.150034";
Chr1	Cufflinks	exon	23557953	23558066	385	+	.	gene_id "CUFF.4212"; transcript_id "CUFF.4212.2"; exon_number "8"; FPKM "2.1364620263"; frac "0.252781"; conf_lo "1.488777"; conf_hi "2.784147"; cov "11.150034";
Chr1	Cufflinks	exon	23558161	23558711	385	+	.	gene_id "CUFF.4212"; transcript_id "CUFF.4212.2"; exon_number "9"; FPKM "2.1364620263"; frac "0.252781"; conf_lo "1.488777"; conf_hi "2.784147"; cov "11.150034";
Chr1	Cufflinks	transcript	23555686	23558899	1000	+	.	gene_id "CUFF.4212"; transcript_id "AT1G63500.1"; FPKM "5.5359013204"; frac "0.642908"; conf_lo "4.606006"; conf_hi "6.465796"; cov "28.891450"; full_read_support "yes";
Chr1	Cufflinks	exon	23555686	23556096	1000	+	.	gene_id "CUFF.4212"; transcript_id "AT1G63500.1"; exon_number "1"; FPKM "5.5359013204"; frac "0.642908"; conf_lo "4.606006"; conf_hi "6.465796"; cov "28.891450";
Chr1	Cufflinks	exon	23556187	23556407	1000	+	.	gene_id "CUFF.4212"; transcript_id "AT1G63500.1"; exon_number "2"; FPKM "5.5359013204"; frac "0.642908"; conf_lo "4.606006"; conf_hi "6.465796"; cov "28.891450";
Chr1	Cufflinks	exon	23556491	23556626	1000	+	.	gene_id "CUFF.4212"; transcript_id "AT1G63500.1"; exon_number "3"; FPKM "5.5359013204"; frac "0.642908"; conf_lo "4.606006"; conf_hi "6.465796"; cov "28.891450";
Chr1	Cufflinks	exon	23556724	23556857	1000	+	.	gene_id "CUFF.4212"; transcript_id "AT1G63500.1"; exon_number "4"; FPKM "5.5359013204"; frac "0.642908"; conf_lo "4.606006"; conf_hi "6.465796"; cov "28.891450";
Chr1	Cufflinks	exon	23556985	23557090	1000	+	.	gene_id "CUFF.4212"; transcript_id "AT1G63500.1"; exon_number "5"; FPKM "5.5359013204"; frac "0.642908"; conf_lo "4.606006"; conf_hi "6.465796"; cov "28.891450";
Chr1	Cufflinks	exon	23557183	23557268	1000	+	.	gene_id "CUFF.4212"; transcript_id "AT1G63500.1"; exon_number "6"; FPKM "5.5359013204"; frac "0.642908"; conf_lo "4.606006"; conf_hi "6.465796"; cov "28.891450";
Chr1	Cufflinks	exon	23557381	23557569	1000	+	.	gene_id "CUFF.4212"; transcript_id "AT1G63500.1"; exon_number "7"; FPKM "5.5359013204"; frac "0.642908"; conf_lo "4.606006"; conf_hi "6.465796"; cov "28.891450";
Chr1	Cufflinks	exon	23557688	23557840	1000	+	.	gene_id "CUFF.4212"; transcript_id "AT1G63500.1"; exon_number "8"; FPKM "5.5359013204"; frac "0.642908"; conf_lo "4.606006"; conf_hi "6.465796"; cov "28.891450";
Chr1	Cufflinks	exon	23557953	23558066	1000	+	.	gene_id "CUFF.4212"; transcript_id "AT1G63500.1"; exon_number "9"; FPKM "5.5359013204"; frac "0.642908"; conf_lo "4.606006"; conf_hi "6.465796"; cov "28.891450";
Chr1	Cufflinks	exon	23558161	23558899	1000	+	.	gene_id "CUFF.4212"; transcript_id "AT1G63500.1"; exon_number "10"; FPKM "5.5359013204"; frac "0.642908"; conf_lo "4.606006"; conf_hi "6.465796"; cov "28.891450";
Chr1	Cufflinks	transcript	23559187	23559258	1	-	.	gene_id "AT1G63510"; transcript_id "AT1G63510.1"; FPKM "0.0000000000"; frac "0.000000"; conf_lo "0.000000"; conf_hi "0.000000"; cov "0.000000"; full_read_support "no";
Chr1	Cufflinks	exon	23559187	23559258	1	-	.	gene_id "AT1G63510"; transcript_id "AT1G63510.1"; exon_number "1"; FPKM "0.0000000000"; frac "0.000000"; conf_lo "0.000000"; conf_hi "0.000000"; cov "0.000000";
Chr1	Cufflinks	transcript	23559887	23562143	1000	+	.	gene_id "AT1G63520"; transcript_id "AT1G63520.1"; FPKM "0.4326765658"; frac "1.000000"; conf_lo "0.193284"; conf_hi "0.672069"; cov "2.260141"; full_read_support "no";
Chr1	Cufflinks	exon	23559887	23560041	1000	+	.	gene_id "AT1G63520"; transcript_id "AT1G63520.1"; exon_number "1"; FPKM "0.4326765658"; frac "1.000000"; conf_lo "0.193284"; conf_hi "0.672069"; cov "2.260141";
Chr1	Cufflinks	exon	23560144	23561515	1000	+	.	gene_id "AT1G63520"; transcript_id "AT1G63520.1"; exon_number "2"; FPKM "0.4326765658"; frac "1.000000"; conf_lo "0.193284"; conf_hi "0.672069"; cov "2.260141";
Chr1	Cufflinks	exon	23561598	23562143	1000	+	.	gene_id "AT1G63520"; transcript_id "AT1G63520.1"; exon_number "3"; FPKM "0.4326765658"; frac "1.000000"; conf_lo "0.193284"; conf_hi "0.672069"; cov "2.260141";
Chr1	Cufflinks	transcript	23562205	23562482	1	-	.	gene_id "AT1G63522"; transcript_id "AT1G63522.1"; FPKM "0.0000000000"; frac "0.000000"; conf_lo "0.000000"; conf_hi "0.000000"; cov "0.000000"; full_read_support "no";
Chr1	Cufflinks	exon	23562205	23562482	1	-	.	gene_id "AT1G63522"; transcript_id "AT1G63522.1"; exon_number "1"; FPKM "0.0000000000"; frac "0.000000"; conf_lo "0.000000"; conf_hi "0.000000"; cov "0.000000";
Chr1	Cufflinks	transcript	23563315	23565555	1	+	.	gene_id "CUFF.4213"; transcript_id "AT1G63530.1"; FPKM "0.0000000000"; frac "0.000000"; conf_lo "0.000000"; conf_hi "0.067160"; cov "0.000000"; full_read_support "no";
Chr1	Cufflinks	exon	23563315	23563401	1	+	.	gene_id "CUFF.4213"; transcript_id "AT1G63530.1"; exon_number "1"; FPKM "0.0000000000"; frac "0.000000"; conf_lo "0.000000"; conf_hi "0.067160"; cov "0.000000";
Chr1	Cufflinks	exon	23563635	23564575	1	+	.	gene_id "CUFF.4213"; transcript_id "AT1G63530.1"; exon_number "2"; FPKM "0.0000000000"; frac "0.000000"; conf_lo "0.000000"; conf_hi "0.067160"; cov "0.000000";
Chr1	Cufflinks	exon	23564659	23565555	1	+	.	gene_id "CUFF.4213"; transcript_id "AT1G63530.1"; exon_number "3"; FPKM "0.0000000000"; frac "0.000000"; conf_lo "0.000000"; conf_hi "0.067160"; cov "0.000000";
Chr1	Cufflinks	transcript	23563315	23565555	1000	+	.	gene_id "CUFF.4213"; transcript_id "CUFF.4213.2"; FPKM "0.4433048492"; frac "1.000000"; conf_lo "0.206808"; conf_hi "0.679802"; cov "2.314116"; full_read_support "yes";
Chr1	Cufflinks	exon	23563315	23564575	1000	+	.	gene_id "CUFF.4213"; transcript_id "CUFF.4213.2"; exon_number "1"; FPKM "0.4433048492"; frac "1.000000"; conf_lo "0.206808"; conf_hi "0.679802"; cov "2.314116";
Chr1	Cufflinks	exon	23564659	23565555	1000	+	.	gene_id "CUFF.4213"; transcript_id "CUFF.4213.2"; exon_number "2"; FPKM "0.4433048492"; frac "1.000000"; conf_lo "0.206808"; conf_hi "0.679802"; cov "2.314116";
Chr1	Cufflinks	transcript	23566045	23566227	1	-	.	gene_id "AT1G63535"; transcript_id "AT1G63535.1"; FPKM "0.0000000000"; frac "0.000000"; conf_lo "0.000000"; conf_hi "0.000000"; cov "0.000000"; full_read_support "no";
Chr1	Cufflinks	exon	23566045	23566227	1	-	.	gene_id "AT1G63535"; transcript_id "AT1G63535.1"; exon_number "1"; FPKM "0.0000000000"; frac "0.000000"; conf_lo "0.000000"; conf_hi "0.000000"; cov "0.000000";
Chr1	Cufflinks	transcript	23566958	23569495	1	+	.	gene_id "AT1G63540"; transcript_id "AT1G63540.1"; FPKM "0.0000000000"; frac "0.000000"; conf_lo "0.000000"; conf_hi "0.000000"; cov "0.000000"; full_read_support "no";
Chr1	Cufflinks	exon	23566958	23567026	1	+	.	gene_id "AT1G63540"; transcript_id "AT1G63540.1"; exon_number "1"; FPKM "0.0000000000"; frac "0.000000"; conf_lo "0.000000"; conf_hi "0.000000"; cov "0.000000";
Chr1	Cufflinks	exon	23567475	23569073	1	+	.	gene_id "AT1G63540"; transcript_id "AT1G63540.1"; exon_number "2"; FPKM "0.0000000000"; frac "0.000000"; conf_lo "0.000000"; conf_hi "0.000000"; cov "0.000000";
Chr1	Cufflinks	exon	23569167	23569495	1	+	.	gene_id "AT1G63540"; transcript_id "AT1G63540.1"; exon_number "3"; FPKM "0.0000000000"; frac "0.000000"; conf_lo "0.000000"; conf_hi "0.000000"; cov "0.000000";
Chr1	Cufflinks	transcript	23569538	23571107	1	+	.	gene_id "AT1G63550"; transcript_id "AT1G63550.1"; FPKM "0.0000000000"; frac "0.000000"; conf_lo "0.000000"; conf_hi "0.000000"; cov "0.000000"; full_read_support "no";
Chr1	Cufflinks	exon	23569538	23570692	1	+	.	gene_id "AT1G63550"; transcript_id "AT1G63550.1"; exon_number "1"; FPKM "0.0000000000"; frac "0.000000"; conf_lo "0.000000"; conf_hi "0.000000"; cov "0.000000";
Chr1	Cufflinks	exon	23570823	23571107	1	+	.	gene_id "AT1G63550"; transcript_id "AT1G63550.1"; exon_number "2"; FPKM "0.0000000000"; frac "0.000000"; conf_lo "0.000000"; conf_hi "0.000000"; cov "0.000000";
Chr1	Cufflinks	transcript	23573094	23574278	1	+	.	gene_id "AT1G63560"; transcript_id "AT1G63560.1"; FPKM "0.0000000000"; frac "0.000000"; conf_lo "0.000000"; conf_hi "0.000000"; cov "0.000000"; full_read_support "no";
Chr1	Cufflinks	exon	23573094	23574278	1	+	.	gene_id "AT1G63560"; transcript_id "AT1G63560.1"; exon_number "1"; FPKM "0.0000000000"; frac "0.000000"; conf_lo "0.000000"; conf_hi "0.000000"; cov "0.000000";
Chr1	Cufflinks	transcript	23575450	23576304	1	+	.	gene_id "AT1G63570"; transcript_id "AT1G63570.1"; FPKM "0.0000000000"; frac "0.000000"; conf_lo "0.000000"; conf_hi "0.000000"; cov "0.000000"; full_read_support "no";
Chr1	Cufflinks	exon	23575450	23576304	1	+	.	gene_id "AT1G63570"; transcript_id "AT1G63570.1"; exon_number "1"; FPKM "0.0000000000"; frac "0.000000"; conf_lo "0.000000"; conf_hi "0.000000"; cov "0.000000";
Chr1	Cufflinks	transcript	23577333	23578254	1	+	.	gene_id "AT1G63580"; transcript_id "AT1G63580.1"; FPKM "0.0000000000"; frac "0.000000"; conf_lo "0.000000"; conf_hi "0.000000"; cov "0.000000"; full_read_support "no";
Chr1	Cufflinks	exon	23577333	23578092	1	+	.	gene_id "AT1G63580"; transcript_id "AT1G63580.1"; exon_number "1"; FPKM "0.0000000000"; frac "0.000000"; conf_lo "0.000000"; conf_hi "0.000000"; cov "0.000000";
Chr1	Cufflinks	exon	23578193	23578254	1	+	.	gene_id "AT1G63580"; transcript_id "AT1G63580.1"; exon_number "2"; FPKM "0.0000000000"; frac "0.000000"; conf_lo "0.000000"; conf_hi "0.000000"; cov "0.000000";
Chr1	Cufflinks	transcript	23579896	23580702	1	+	.	gene_id "AT1G63590"; transcript_id "AT1G63590.1"; FPKM "0.0000000000"; frac "0.000000"; conf_lo "0.000000"; conf_hi "0.000000"; cov "0.000000"; full_read_support "no";
Chr1	Cufflinks	exon	23579896	23580702	1	+	.	gene_id "AT1G63590"; transcript_id "AT1G63590.1"; exon_number "1"; FPKM "0.0000000000"; frac "0.000000"; conf_lo "0.000000"; conf_hi "0.000000"; cov "0.000000";
Chr1	Cufflinks	transcript	23581712	23582624	1	+	.	gene_id "AT1G63600"; transcript_id "AT1G63600.1"; FPKM "0.0000000000"; frac "0.000000"; conf_lo "0.000000"; conf_hi "0.000000"; cov "0.000000"; full_read_support "no";
Chr1	Cufflinks	exon	23581712	23582624	1	+	.	gene_id "AT1G63600"; transcript_id "AT1G63600.1"; exon_number "1"; FPKM "0.0000000000"; frac "0.000000"; conf_lo "0.000000"; conf_hi "0.000000"; cov "0.000000";
Chr1	Cufflinks	transcript	23583521	23585723	1	-	.	gene_id "CUFF.4214"; transcript_id "AT1G63610.2"; FPKM "0.0000000000"; frac "0.000000"; conf_lo "0.000000"; conf_hi "0.105447"; cov "0.000000"; full_read_support "no";
Chr1	Cufflinks	exon	23583521	23583836	1	-	.	gene_id "CUFF.4214"; transcript_id "AT1G63610.2"; exon_number "1"; FPKM "0.0000000000"; frac "0.000000"; conf_lo "0.000000"; conf_hi "0.105447"; cov "0.000000";
Chr1	Cufflinks	exon	23583942	23584034	1	-	.	gene_id "CUFF.4214"; transcript_id "AT1G63610.2"; exon_number "2"; FPKM "0.0000000000"; frac "0.000000"; conf_lo "0.000000"; conf_hi "0.105447"; cov "0.000000";
Chr1	Cufflinks	exon	23584124	23584345	1	-	.	gene_id "CUFF.4214"; transcript_id "AT1G63610.2"; exon_number "3"; FPKM "0.0000000000"; frac "0.000000"; conf_lo "0.000000"; conf_hi "0.105447"; cov "0.000000";
Chr1	Cufflinks	exon	23584789	23584920	1	-	.	gene_id "CUFF.4214"; transcript_id "AT1G63610.2"; exon_number "4"; FPKM "0.0000000000"; frac "0.000000"; conf_lo "0.000000"; conf_hi "0.105447"; cov "0.000000";
Chr1	Cufflinks	exon	23585018	23585098	1	-	.	gene_id "CUFF.4214"; transcript_id "AT1G63610.2"; exon_number "5"; FPKM "0.0000000000"; frac "0.000000"; conf_lo "0.000000"; conf_hi "0.105447"; cov "0.000000";
Chr1	Cufflinks	exon	23585177	23585272	1	-	.	gene_id "CUFF.4214"; transcript_id "AT1G63610.2"; exon_number "6"; FPKM "0.0000000000"; frac "0.000000"; conf_lo "0.000000"; conf_hi "0.105447"; cov "0.000000";
Chr1	Cufflinks	exon	23585360	23585723	1	-	.	gene_id "CUFF.4214"; transcript_id "AT1G63610.2"; exon_number "7"; FPKM "0.0000000000"; frac "0.000000"; conf_lo "0.000000"; conf_hi "0.105447"; cov "0.000000";
Chr1	Cufflinks	transcript	23583521	23585727	1000	-	.	gene_id "CUFF.4214"; transcript_id "AT1G63610.1"; FPKM "17.6988849055"; frac "1.000000"; conf_lo "15.615714"; conf_hi "19.782056"; cov "92.398264"; full_read_support "yes";
Chr1	Cufflinks	exon	23583521	23583836	1000	-	.	gene_id "CUFF.4214"; transcript_id "AT1G63610.1"; exon_number "1"; FPKM "17.6988849055"; frac "1.000000"; conf_lo "15.615714"; conf_hi "19.782056"; cov "92.398264";
Chr1	Cufflinks	exon	23583942	23584034	1000	-	.	gene_id "CUFF.4214"; transcript_id "AT1G63610.1"; exon_number "2"; FPKM "17.6988849055"; frac "1.000000"; conf_lo "15.615714"; conf_hi "19.782056"; cov "92.398264";
Chr1	Cufflinks	exon	23584124	23584345	1000	-	.	gene_id "CUFF.4214"; transcript_id "AT1G63610.1"; exon_number "3"; FPKM "17.6988849055"; frac "1.000000"; conf_lo "15.615714"; conf_hi "19.782056"; cov "92.398264";
Chr1	Cufflinks	exon	23584789	23584920	1000	-	.	gene_id "CUFF.4214"; transcript_id "AT1G63610.1"; exon_number "4"; FPKM "17.6988849055"; frac "1.000000"; conf_lo "15.615714"; conf_hi "19.782056"; cov "92.398264";
Chr1	Cufflinks	exon	23585018	23585098	1000	-	.	gene_id "CUFF.4214"; transcript_id "AT1G63610.1"; exon_number "5"; FPKM "17.6988849055"; frac "1.000000"; conf_lo "15.615714"; conf_hi "19.782056"; cov "92.398264";
Chr1	Cufflinks	exon	23585177	23585269	1000	-	.	gene_id "CUFF.4214"; transcript_id "AT1G63610.1"; exon_number "6"; FPKM "17.6988849055"; frac "1.000000"; conf_lo "15.615714"; conf_hi "19.782056"; cov "92.398264";
Chr1	Cufflinks	exon	23585360	23585727	1000	-	.	gene_id "CUFF.4214"; transcript_id "AT1G63610.1"; exon_number "7"; FPKM "17.6988849055"; frac "1.000000"; conf_lo "15.615714"; conf_hi "19.782056"; cov "92.398264";
Chr1	Cufflinks	transcript	23587005	23588421	691	+	.	gene_id "CUFF.4215"; transcript_id "AT1G63630.2"; FPKM "0.2128950643"; frac "0.500000"; conf_lo "0.000000"; conf_hi "0.496755"; cov "1.108907"; full_read_support "no";
Chr1	Cufflinks	exon	23587005	23587057	691	+	.	gene_id "CUFF.4215"; transcript_id "AT1G63630.2"; exon_number "1"; FPKM "0.2128950643"; frac "0.500000"; conf_lo "0.000000"; conf_hi "0.496755"; cov "1.108907";
Chr1	Cufflinks	exon	23587169	23587415	691	+	.	gene_id "CUFF.4215"; transcript_id "AT1G63630.2"; exon_number "2"; FPKM "0.2128950643"; frac "0.500000"; conf_lo "0.000000"; conf_hi "0.496755"; cov "1.108907";
Chr1	Cufflinks	exon	23587549	23588047	691	+	.	gene_id "CUFF.4215"; transcript_id "AT1G63630.2"; exon_number "3"; FPKM "0.2128950643"; frac "0.500000"; conf_lo "0.000000"; conf_hi "0.496755"; cov "1.108907";
Chr1	Cufflinks	exon	23588197	23588421	691	+	.	gene_id "CUFF.4215"; transcript_id "AT1G63630.2"; exon_number "4"; FPKM "0.2128950643"; frac "0.500000"; conf_lo "0.000000"; conf_hi "0.496755"; cov "1.108907";
Chr1	Cufflinks	transcript	23587298	23588220	1000	+	.	gene_id "CUFF.4215"; transcript_id "AT1G63630.1"; FPKM "0.3080579795"; frac "0.500000"; conf_lo "0.000000"; conf_hi "0.727121"; cov "1.604582"; full_read_support "no";
Chr1	Cufflinks	exon	23587298	23588047	1000	+	.	gene_id "CUFF.4215"; transcript_id "AT1G63630.1"; exon_number "1"; FPKM "0.3080579795"; frac "0.500000"; conf_lo "0.000000"; conf_hi "0.727121"; cov "1.604582";
Chr1	Cufflinks	exon	23588197	23588220	1000	+	.	gene_id "CUFF.4215"; transcript_id "AT1G63630.1"; exon_number "2"; FPKM "0.3080579795"; frac "0.500000"; conf_lo "0.000000"; conf_hi "0.727121"; cov "1.604582";
Chr4	Cufflinks	transcript	6209726	6212148	1	-	.	gene_id "CUFF.4216"; transcript_id "AT4G09875.1"; FPKM "0.0000000000"; frac "0.000000"; conf_lo "0.000000"; conf_hi "0.047405"; cov "0.000000"; full_read_support "no";
Chr4	Cufflinks	exon	6209726	6212148	1	-	.	gene_id "CUFF.4216"; transcript_id "AT4G09875.1"; exon_number "1"; FPKM "0.0000000000"; frac "0.000000"; conf_lo "0.000000"; conf_hi "0.047405"; cov "0.000000";
Chr4	Cufflinks	transcript	6397330	6404596	1000	-	.	gene_id "CUFF.4216"; transcript_id "AT4G10320.1"; FPKM "29.6045150701"; frac "1.000000"; conf_lo "27.761657"; conf_hi "31.447373"; cov "154.462536"; full_read_support "yes";
Chr4	Cufflinks	exon	6397330	6397630	1000	-	.	gene_id "CUFF.4216"; transcript_id "AT4G10320.1"; exon_number "1"; FPKM "29.6045150701"; frac "1.000000"; conf_lo "27.761657"; conf_hi "31.447373"; cov "154.462536";
Chr4	Cufflinks	exon	6397699	6397790	1000	-	.	gene_id "CUFF.4216"; transcript_id "AT4G10320.1"; exon_number "2"; FPKM "29.6045150701"; frac "1.000000"; conf_lo "27.761657"; conf_hi "31.447373"; cov "154.462536";
Chr4	Cufflinks	exon	6397873	6398014	1000	-	.	gene_id "CUFF.4216"; transcript_id "AT4G10320.1"; exon_number "3"; FPKM "29.6045150701"; frac "1.000000"; conf_lo "27.761657"; conf_hi "31.447373"; cov "154.462536";
Chr4	Cufflinks	exon	6398098	6398163	1000	-	.	gene_id "CUFF.4216"; transcript_id "AT4G10320.1"; exon_number "4"; FPKM "29.6045150701"; frac "1.000000"; conf_lo "27.761657"; conf_hi "31.447373"; cov "154.462536";
Chr4	Cufflinks	exon	6398349	6398471	1000	-	.	gene_id "CUFF.4216"; transcript_id "AT4G10320.1"; exon_number "5"; FPKM "29.6045150701"; frac "1.000000"; conf_lo "27.761657"; conf_hi "31.447373"; cov "154.462536";
Chr4	Cufflinks	exon	6398640	6398707	1000	-	.	gene_id "CUFF.4216"; transcript_id "AT4G10320.1"; exon_number "6"; FPKM "29.6045150701"; frac "1.000000"; conf_lo "27.761657"; conf_hi "31.447373"; cov "154.462536";
Chr4	Cufflinks	exon	6398783	6398846	1000	-	.	gene_id "CUFF.4216"; transcript_id "AT4G10320.1"; exon_number "7"; FPKM "29.6045150701"; frac "1.000000"; conf_lo "27.761657"; conf_hi "31.447373"; cov "154.462536";
Chr4	Cufflinks	exon	6398940	6399081	1000	-	.	gene_id "CUFF.4216"; transcript_id "AT4G10320.1"; exon_number "8"; FPKM "29.6045150701"; frac "1.000000"; conf_lo "27.761657"; conf_hi "31.447373"; cov "154.462536";
Chr4	Cufflinks	exon	6399188	6399276	1000	-	.	gene_id "CUFF.4216"; transcript_id "AT4G10320.1"; exon_number "9"; FPKM "29.6045150701"; frac "1.000000"; conf_lo "27.761657"; conf_hi "31.447373"; cov "154.462536";
Chr4	Cufflinks	exon	6399423	6399486	1000	-	.	gene_id "CUFF.4216"; transcript_id "AT4G10320.1"; exon_number "10"; FPKM "29.6045150701"; frac "1.000000"; conf_lo "27.761657"; conf_hi "31.447373"; cov "154.462536";
Chr4	Cufflinks	exon	6399578	6399681	1000	-	.	gene_id "CUFF.4216"; transcript_id "AT4G10320.1"; exon_number "11"; FPKM "29.6045150701"; frac "1.000000"; conf_lo "27.761657"; conf_hi "31.447373"; cov "154.462536";
Chr4	Cufflinks	exon	6399773	6399910	1000	-	.	gene_id "CUFF.4216"; transcript_id "AT4G10320.1"; exon_number "12"; FPKM "29.6045150701"; frac "1.000000"; conf_lo "27.761657"; conf_hi "31.447373"; cov "154.462536";
Chr4	Cufflinks	exon	6399997	6400122	1000	-	.	gene_id "CUFF.4216"; transcript_id "AT4G10320.1"; exon_number "13"; FPKM "29.6045150701"; frac "1.000000"; conf_lo "27.761657"; conf_hi "31.447373"; cov "154.462536";
Chr4	Cufflinks	exon	6400232	6400441	1000	-	.	gene_id "CUFF.4216"; transcript_id "AT4G10320.1"; exon_number "14"; FPKM "29.6045150701"; frac "1.000000"; conf_lo "27.761657"; conf_hi "31.447373"; cov "154.462536";
Chr4	Cufflinks	exon	6400540	6400623	1000	-	.	gene_id "CUFF.4216"; transcript_id "AT4G10320.1"; exon_number "15"; FPKM "29.6045150701"; frac "1.000000"; conf_lo "27.761657"; conf_hi "31.447373"; cov "154.462536";
Chr4	Cufflinks	exon	6400747	6400906	1000	-	.	gene_id "CUFF.4216"; transcript_id "AT4G10320.1"; exon_number "16"; FPKM "29.6045150701"; frac "1.000000"; conf_lo "27.761657"; conf_hi "31.447373"; cov "154.462536";
Chr4	Cufflinks	exon	6401421	6401554	1000	-	.	gene_id "CUFF.4216"; transcript_id "AT4G10320.1"; exon_number "17"; FPKM "29.6045150701"; frac "1.000000"; conf_lo "27.761657"; conf_hi "31.447373"; cov "154.462536";
Chr4	Cufflinks	exon	6401633	6401722	1000	-	.	gene_id "CUFF.4216"; transcript_id "AT4G10320.1"; exon_number "18"; FPKM "29.6045150701"; frac "1.000000"; conf_lo "27.761657"; conf_hi "31.447373"; cov "154.462536";
Chr4	Cufflinks	exon	6401991	6402149	1000	-	.	gene_id "CUFF.4216"; transcript_id "AT4G10320.1"; exon_number "19"; FPKM "29.6045150701"; frac "1.000000"; conf_lo "27.761657"; conf_hi "31.447373"; cov "154.462536";
Chr4	Cufflinks	exon	6402249	6402327	1000	-	.	gene_id "CUFF.4216"; transcript_id "AT4G10320.1"; exon_number "20"; FPKM "29.6045150701"; frac "1.000000"; conf_lo "27.761657"; conf_hi "31.447373"; cov "154.462536";
Chr4	Cufflinks	exon	6402684	6402781	1000	-	.	gene_id "CUFF.4216"; transcript_id "AT4G10320.1"; exon_number "21"; FPKM "29.6045150701"; frac "1.000000"; conf_lo "27.761657"; conf_hi "31.447373"; cov "154.462536";
Chr4	Cufflinks	exon	6402926	6403039	1000	-	.	gene_id "CUFF.4216"; transcript_id "AT4G10320.1"; exon_number "22"; FPKM "29.6045150701"; frac "1.000000"; conf_lo "27.761657"; conf_hi "31.447373"; cov "154.462536";
Chr4	Cufflinks	exon	6403211	6403732	1000	-	.	gene_id "CUFF.4216"; transcript_id "AT4G10320.1"; exon_number "23"; FPKM "29.6045150701"; frac "1.000000"; conf_lo "27.761657"; conf_hi "31.447373"; cov "154.462536";
Chr4	Cufflinks	exon	6403821	6403886	1000	-	.	gene_id "CUFF.4216"; transcript_id "AT4G10320.1"; exon_number "24"; FPKM "29.6045150701"; frac "1.000000"; conf_lo "27.761657"; conf_hi "31.447373"; cov "154.462536";
Chr4	Cufflinks	exon	6403976	6404596	1000	-	.	gene_id "CUFF.4216"; transcript_id "AT4G10320.1"; exon_number "25"; FPKM "29.6045150701"; frac "1.000000"; conf_lo "27.761657"; conf_hi "31.447373"; cov "154.462536";
Chr4	Cufflinks	transcript	6214624	6215338	1	+	.	gene_id "AT4G09880"; transcript_id "AT4G09880.1"; FPKM "0.0000000000"; frac "0.000000"; conf_lo "0.000000"; conf_hi "0.000000"; cov "0.000000"; full_read_support "no";
Chr4	Cufflinks	exon	6214624	6214656	1	+	.	gene_id "AT4G09880"; transcript_id "AT4G09880.1"; exon_number "1"; FPKM "0.0000000000"; frac "0.000000"; conf_lo "0.000000"; conf_hi "0.000000"; cov "0.000000";
Chr4	Cufflinks	exon	6215126	6215338	1	+	.	gene_id "AT4G09880"; transcript_id "AT4G09880.1"; exon_number "2"; FPKM "0.0000000000"; frac "0.000000"; conf_lo "0.000000"; conf_hi "0.000000"; cov "0.000000";
Chr4	Cufflinks	transcript	6218396	6218927	1000	+	.	gene_id "AT4G09890"; transcript_id "AT4G09890.1"; FPKM "16.6513485165"; frac "1.000000"; conf_lo "13.067872"; conf_hi "20.234825"; cov "86.892198"; full_read_support "yes";
Chr4	Cufflinks	exon	6218396	6218927	1000	+	.	gene_id "AT4G09890"; transcript_id "AT4G09890.1"; exon_number "1"; FPKM "16.6513485165"; frac "1.000000"; conf_lo "13.067872"; conf_hi "20.234825"; cov "86.892198";
Chr4	Cufflinks	transcript	6221664	6224134	1000	-	.	gene_id "AT4G09900"; transcript_id "AT4G09900.1"; FPKM "4.1512146190"; frac "1.000000"; conf_lo "3.212857"; conf_hi "5.089572"; cov "21.676560"; full_read_support "yes";
Chr4	Cufflinks	exon	6221664	6222039	1000	-	.	gene_id "AT4G09900"; transcript_id "AT4G09900.1"; exon_number "1"; FPKM "4.1512146190"; frac "1.000000"; conf_lo "3.212857"; conf_hi "5.089572"; cov "21.676560";
Chr4	Cufflinks	exon	6222170	6222304	1000	-	.	gene_id "AT4G09900"; transcript_id "AT4G09900.1"; exon_number "2"; FPKM "4.1512146190"; frac "1.000000"; conf_lo "3.212857"; conf_hi "5.089572"; cov "21.676560";
Chr4	Cufflinks	exon	6222508	6222651	1000	-	.	gene_id "AT4G09900"; transcript_id "AT4G09900.1"; exon_number "3"; FPKM "4.1512146190"; frac "1.000000"; conf_lo "3.212857"; conf_hi "5.089572"; cov "21.676560";
Chr4	Cufflinks	exon	6222801	6223040	1000	-	.	gene_id "AT4G09900"; transcript_id "AT4G09900.1"; exon_number "4"; FPKM "4.1512146190"; frac "1.000000"; conf_lo "3.212857"; conf_hi "5.089572"; cov "21.676560";
Chr4	Cufflinks	exon	6223667	6224134	1000	-	.	gene_id "AT4G09900"; transcript_id "AT4G09900.1"; exon_number "5"; FPKM "4.1512146190"; frac "1.000000"; conf_lo "3.212857"; conf_hi "5.089572"; cov "21.676560";
Chr4	Cufflinks	transcript	6224691	6225905	1000	+	.	gene_id "CUFF.4217"; transcript_id "AT4G09920.1"; FPKM "0.4680053364"; frac "1.000000"; conf_lo "0.036765"; conf_hi "0.899246"; cov "2.444685"; full_read_support "no";
Chr4	Cufflinks	exon	6224691	6225527	1000	+	.	gene_id "CUFF.4217"; transcript_id "AT4G09920.1"; exon_number "1"; FPKM "0.4680053364"; frac "1.000000"; conf_lo "0.036765"; conf_hi "0.899246"; cov "2.444685";
Chr4	Cufflinks	exon	6225792	6225905	1000	+	.	gene_id "CUFF.4217"; transcript_id "AT4G09920.1"; exon_number "2"; FPKM "0.4680053364"; frac "1.000000"; conf_lo "0.036765"; conf_hi "0.899246"; cov "2.444685";
Chr4	Cufflinks	transcript	6228556	6230079	1	+	.	gene_id "AT4G09930"; transcript_id "AT4G09930.1"; FPKM "0.0000000000"; frac "0.000000"; conf_lo "0.000000"; conf_hi "0.000000"; cov "0.000000"; full_read_support "no";
Chr4	Cufflinks	exon	6228556	6228598	1	+	.	gene_id "AT4G09930"; transcript_id "AT4G09930.1"; exon_number "1"; FPKM "0.0000000000"; frac "0.000000"; conf_lo "0.000000"; conf_hi "0.000000"; cov "0.000000";
Chr4	Cufflinks	exon	6228743	6228952	1	+	.	gene_id "AT4G09930"; transcript_id "AT4G09930.1"; exon_number "2"; FPKM "0.0000000000"; frac "0.000000"; conf_lo "0.000000"; conf_hi "0.000000"; cov "0.000000";
Chr4	Cufflinks	exon	6229036	6229307	1	+	.	gene_id "AT4G09930"; transcript_id "AT4G09930.1"; exon_number "3"; FPKM "0.0000000000"; frac "0.000000"; conf_lo "0.000000"; conf_hi "0.000000"; cov "0.000000";
Chr4	Cufflinks	exon	6229409	6229576	1	+	.	gene_id "AT4G09930"; transcript_id "AT4G09930.1"; exon_number "4"; FPKM "0.0000000000"; frac "0.000000"; conf_lo "0.000000"; conf_hi "0.000000"; cov "0.000000";
Chr4	Cufflinks	exon	6229652	6229780	1	+	.	gene_id "AT4G09930"; transcript_id "AT4G09930.1"; exon_number "5"; FPKM "0.0000000000"; frac "0.000000"; conf_lo "0.000000"; conf_hi "0.000000"; cov "0.000000";
Chr4	Cufflinks	exon	6229863	6230079	1	+	.	gene_id "AT4G09930"; transcript_id "AT4G09930.1"; exon_number "6"; FPKM "0.0000000000"; frac "0.000000"; conf_lo "0.000000"; conf_hi "0.000000"; cov "0.000000";
Chr4	Cufflinks	transcript	6231786	6233397	1	+	.	gene_id "AT4G09940"; transcript_id "AT4G09940.1"; FPKM "0.0000000000"; frac "0.000000"; conf_lo "0.000000"; conf_hi "0.000000"; cov "0.000000"; full_read_support "no";
Chr4	Cufflinks	exon	6231786	6232101	1	+	.	gene_id "AT4G09940"; transcript_id "AT4G09940.1"; exon_number "1"; FPKM "0.0000000000"; frac "0.000000"; conf_lo "0.000000"; conf_hi "0.000000"; cov "0.000000";
Chr4	Cufflinks	exon	6232175	6232446	1	+	.	gene_id "AT4G09940"; transcript_id "AT4G09940.1"; exon_number "2"; FPKM "0.0000000000"; frac "0.000000"; conf_lo "0.000000"; conf_hi "0.000000"; cov "0.000000";
Chr4	Cufflinks	exon	6232526	6232690	1	+	.	gene_id "AT4G09940"; transcript_id "AT4G09940.1"; exon_number "3"; FPKM "0.0000000000"; frac "0.000000"; conf_lo "0.000000"; conf_hi "0.000000"; cov "0.000000";
Chr4	Cufflinks	exon	6232778	6232918	1	+	.	gene_id "AT4G09940"; transcript_id "AT4G09940.1"; exon_number "4"; FPKM "0.0000000000"; frac "0.000000"; conf_lo "0.000000"; conf_hi "0.000000"; cov "0.000000";
Chr4	Cufflinks	exon	6233107	6233397	1	+	.	gene_id "AT4G09940"; transcript_id "AT4G09940.1"; exon_number "5"; FPKM "0.0000000000"; frac "0.000000"; conf_lo "0.000000"; conf_hi "0.000000"; cov "0.000000";
Chr4	Cufflinks	transcript	6234677	6236312	629	+	.	gene_id "CUFF.4218"; transcript_id "CUFF.4218.1"; FPKM "1.4175132496"; frac "0.432288"; conf_lo "0.717391"; conf_hi "2.117635"; cov "7.399176"; full_read_support "no";
Chr4	Cufflinks	exon	6234677	6234987	629	+	.	gene_id "CUFF.4218"; transcript_id "CUFF.4218.1"; exon_number "1"; FPKM "1.4175132496"; frac "0.432288"; conf_lo "0.717391"; conf_hi "2.117635"; cov "7.399176";
Chr4	Cufflinks	exon	6235277	6235545	629	+	.	gene_id "CUFF.4218"; transcript_id "CUFF.4218.1"; exon_number "2"; FPKM "1.4175132496"; frac "0.432288"; conf_lo "0.717391"; conf_hi "2.117635"; cov "7.399176";
Chr4	Cufflinks	exon	6235629	6236016	629	+	.	gene_id "CUFF.4218"; transcript_id "CUFF.4218.1"; exon_number "3"; FPKM "1.4175132496"; frac "0.432288"; conf_lo "0.717391"; conf_hi "2.117635"; cov "7.399176";
Chr4	Cufflinks	exon	6236103	6236312	629	+	.	gene_id "CUFF.4218"; transcript_id "CUFF.4218.1"; exon_number "4"; FPKM "1.4175132496"; frac "0.432288"; conf_lo "0.717391"; conf_hi "2.117635"; cov "7.399176";
Chr4	Cufflinks	transcript	6234762	6236312	1000	+	.	gene_id "CUFF.4218"; transcript_id "AT4G09950.1"; FPKM "2.2519991786"; frac "0.567712"; conf_lo "1.310490"; conf_hi "3.193508"; cov "11.755049"; full_read_support "yes";
Chr4	Cufflinks	exon	6234762	6234987	1000	+	.	gene_id "CUFF.4218"; transcript_id "AT4G09950.1"; exon_number "1"; FPKM "2.2519991786"; frac "0.567712"; conf_lo "1.310490"; conf_hi "3.193508"; cov "11.755049";
Chr4	Cufflinks	exon	6235277	6235545	1000	+	.	gene_id "CUFF.4218"; transcript_id "AT4G09950.1"; exon_number "2"; FPKM "2.2519991786"; frac "0.567712"; conf_lo "1.310490"; conf_hi "3.193508"; cov "11.755049";
Chr4	Cufflinks	exon	6235629	6235796	1000	+	.	gene_id "CUFF.4218"; transcript_id "AT4G09950.1"; exon_number "3"; FPKM "2.2519991786"; frac "0.567712"; conf_lo "1.310490"; conf_hi "3.193508"; cov "11.755049";
Chr4	Cufflinks	exon	6235879	6236016	1000	+	.	gene_id "CUFF.4218"; transcript_id "AT4G09950.1"; exon_number "4"; FPKM "2.2519991786"; frac "0.567712"; conf_lo "1.310490"; conf_hi "3.193508"; cov "11.755049";
Chr4	Cufflinks	exon	6236103	6236312	1000	+	.	gene_id "CUFF.4218"; transcript_id "AT4G09950.1"; exon_number "5"; FPKM "2.2519991786"; frac "0.567712"; conf_lo "1.310490"; conf_hi "3.193508"; cov "11.755049";
Chr4	Cufflinks	transcript	6236375	6240932	1	-	.	gene_id "CUFF.4219"; transcript_id "AT4G09960.4"; FPKM "0.0000000000"; frac "0.000000"; conf_lo "0.000000"; conf_hi "0.092781"; cov "0.000000"; full_read_support "no";
Chr4	Cufflinks	exon	6236375	6236895	1	-	.	gene_id "CUFF.4219"; transcript_id "AT4G09960.4"; exon_number "1"; FPKM "0.0000000000"; frac "0.000000"; conf_lo "0.000000"; conf_hi "0.092781"; cov "0.000000";
Chr4	Cufflinks	exon	6236973	6237026	1	-	.	gene_id "CUFF.4219"; transcript_id "AT4G09960.4"; exon_number "2"; FPKM "0.0000000000"; frac "0.000000"; conf_lo "0.000000"; conf_hi "0.092781"; cov "0.000000";
Chr4	Cufflinks	exon	6237090	6237131	1	-	.	gene_id "CUFF.4219"; transcript_id "AT4G09960.4"; exon_number "3"; FPKM "0.0000000000"; frac "0.000000"; conf_lo "0.000000"; conf_hi "0.092781"; cov "0.000000";
Chr4	Cufflinks	exon	6237223	6237322	1	-	.	gene_id "CUFF.4219"; transcript_id "AT4G09960.4"; exon_number "4"; FPKM "0.0000000000"; frac "0.000000"; conf_lo "0.000000"; conf_hi "0.092781"; cov "0.000000";
Chr4	Cufflinks	exon	6237417	6237478	1	-	.	gene_id "CUFF.4219"; transcript_id "AT4G09960.4"; exon_number "5"; FPKM "0.0000000000"; frac "0.000000"; conf_lo "0.000000"; conf_hi "0.092781"; cov "0.000000";
Chr4	Cufflinks	exon	6237569	6237650	1	-	.	gene_id "CUFF.4219"; transcript_id "AT4G09960.4"; exon_number "6"; FPKM "0.0000000000"; frac "0.000000"; conf_lo "0.000000"; conf_hi "0.092781"; cov "0.000000";
Chr4	Cufflinks	exon	6239228	6239410	1	-	.	gene_id "CUFF.4219"; transcript_id "AT4G09960.4"; exon_number "7"; FPKM "0.0000000000"; frac "0.000000"; conf_lo "0.000000"; conf_hi "0.092781"; cov "0.000000";
Chr4	Cufflinks	exon	6240739	6240932	1	-	.	gene_id "CUFF.4219"; transcript_id "AT4G09960.4"; exon_number "8"; FPKM "0.0000000000"; frac "0.000000"; conf_lo "0.000000"; conf_hi "0.092781"; cov "0.000000";
Chr4	Cufflinks	transcript	6236473	6240681	1	-	.	gene_id "CUFF.4219"; transcript_id "AT4G09960.3"; FPKM "0.0000000000"; frac "0.000000"; conf_lo "0.000000"; conf_hi "0.116815"; cov "0.000000"; full_read_support "no";
Chr4	Cufflinks	exon	6236473	6236895	1	-	.	gene_id "CUFF.4219"; transcript_id "AT4G09960.3"; exon_number "1"; FPKM "0.0000000000"; frac "0.000000"; conf_lo "0.000000"; conf_hi "0.116815"; cov "0.000000";
Chr4	Cufflinks	exon	6236973	6237014	1	-	.	gene_id "CUFF.4219"; transcript_id "AT4G09960.3"; exon_number "2"; FPKM "0.0000000000"; frac "0.000000"; conf_lo "0.000000"; conf_hi "0.116815"; cov "0.000000";
Chr4	Cufflinks	exon	6237090	6237131	1	-	.	gene_id "CUFF.4219"; transcript_id "AT4G09960.3"; exon_number "3"; FPKM "0.0000000000"; frac "0.000000"; conf_lo "0.000000"; conf_hi "0.116815"; cov "0.000000";
Chr4	Cufflinks	exon	6237223	6237322	1	-	.	gene_id "CUFF.4219"; transcript_id "AT4G09960.3"; exon_number "4"; FPKM "0.0000000000"; frac "0.000000"; conf_lo "0.000000"; conf_hi "0.116815"; cov "0.000000";
Chr4	Cufflinks	exon	6237417	6237478	1	-	.	gene_id "CUFF.4219"; transcript_id "AT4G09960.3"; exon_number "5"; FPKM "0.0000000000"; frac "0.000000"; conf_lo "0.000000"; conf_hi "0.116815"; cov "0.000000";
Chr4	Cufflinks	exon	6237569	6237650	1	-	.	gene_id "CUFF.4219"; transcript_id "AT4G09960.3"; exon_number "6"; FPKM "0.0000000000"; frac "0.000000"; conf_lo "0.000000"; conf_hi "0.116815"; cov "0.000000";
Chr4	Cufflinks	exon	6239228	6239410	1	-	.	gene_id "CUFF.4219"; transcript_id "AT4G09960.3"; exon_number "7"; FPKM "0.0000000000"; frac "0.000000"; conf_lo "0.000000"; conf_hi "0.116815"; cov "0.000000";
Chr4	Cufflinks	exon	6240418	6240681	1	-	.	gene_id "CUFF.4219"; transcript_id "AT4G09960.3"; exon_number "8"; FPKM "0.0000000000"; frac "0.000000"; conf_lo "0.000000"; conf_hi "0.116815"; cov "0.000000";
Chr4	Cufflinks	transcript	6236473	6240820	1000	-	.	gene_id "CUFF.4219"; transcript_id "AT4G09960.1"; FPKM "0.1433470565"; frac "1.000000"; conf_lo "0.000000"; conf_hi "0.391631"; cov "0.748792"; full_read_support "no";
Chr4	Cufflinks	exon	6236473	6236895	1000	-	.	gene_id "CUFF.4219"; transcript_id "AT4G09960.1"; exon_number "1"; FPKM "0.1433470565"; frac "1.000000"; conf_lo "0.000000"; conf_hi "0.391631"; cov "0.748792";
Chr4	Cufflinks	exon	6236973	6237014	1000	-	.	gene_id "CUFF.4219"; transcript_id "AT4G09960.1"; exon_number "2"; FPKM "0.1433470565"; frac "1.000000"; conf_lo "0.000000"; conf_hi "0.391631"; cov "0.748792";
Chr4	Cufflinks	exon	6237090	6237131	1000	-	.	gene_id "CUFF.4219"; transcript_id "AT4G09960.1"; exon_number "3"; FPKM "0.1433470565"; frac "1.000000"; conf_lo "0.000000"; conf_hi "0.391631"; cov "0.748792";
Chr4	Cufflinks	exon	6237223	6237322	1000	-	.	gene_id "CUFF.4219"; transcript_id "AT4G09960.1"; exon_number "4"; FPKM "0.1433470565"; frac "1.000000"; conf_lo "0.000000"; conf_hi "0.391631"; cov "0.748792";
Chr4	Cufflinks	exon	6237417	6237478	1000	-	.	gene_id "CUFF.4219"; transcript_id "AT4G09960.1"; exon_number "5"; FPKM "0.1433470565"; frac "1.000000"; conf_lo "0.000000"; conf_hi "0.391631"; cov "0.748792";
Chr4	Cufflinks	exon	6237569	6237650	1000	-	.	gene_id "CUFF.4219"; transcript_id "AT4G09960.1"; exon_number "6"; FPKM "0.1433470565"; frac "1.000000"; conf_lo "0.000000"; conf_hi "0.391631"; cov "0.748792";
Chr4	Cufflinks	exon	6239228	6239410	1000	-	.	gene_id "CUFF.4219"; transcript_id "AT4G09960.1"; exon_number "7"; FPKM "0.1433470565"; frac "1.000000"; conf_lo "0.000000"; conf_hi "0.391631"; cov "0.748792";
Chr4	Cufflinks	exon	6240739	6240820	1000	-	.	gene_id "CUFF.4219"; transcript_id "AT4G09960.1"; exon_number "8"; FPKM "0.1433470565"; frac "1.000000"; conf_lo "0.000000"; conf_hi "0.391631"; cov "0.748792";
Chr4	Cufflinks	transcript	6236485	6240820	1	-	.	gene_id "CUFF.4219"; transcript_id "AT4G09960.2"; FPKM "0.0000000000"; frac "0.000000"; conf_lo "0.000000"; conf_hi "0.119400"; cov "0.000000"; full_read_support "no";
Chr4	Cufflinks	exon	6236485	6236895	1	-	.	gene_id "CUFF.4219"; transcript_id "AT4G09960.2"; exon_number "1"; FPKM "0.0000000000"; frac "0.000000"; conf_lo "0.000000"; conf_hi "0.119400"; cov "0.000000";
Chr4	Cufflinks	exon	6236973	6237014	1	-	.	gene_id "CUFF.4219"; transcript_id "AT4G09960.2"; exon_number "2"; FPKM "0.0000000000"; frac "0.000000"; conf_lo "0.000000"; conf_hi "0.119400"; cov "0.000000";
Chr4	Cufflinks	exon	6237223	6237322	1	-	.	gene_id "CUFF.4219"; transcript_id "AT4G09960.2"; exon_number "3"; FPKM "0.0000000000"; frac "0.000000"; conf_lo "0.000000"; conf_hi "0.119400"; cov "0.000000";
Chr4	Cufflinks	exon	6237417	6237478	1	-	.	gene_id "CUFF.4219"; transcript_id "AT4G09960.2"; exon_number "4"; FPKM "0.0000000000"; frac "0.000000"; conf_lo "0.000000"; conf_hi "0.119400"; cov "0.000000";
Chr4	Cufflinks	exon	6237569	6237650	1	-	.	gene_id "CUFF.4219"; transcript_id "AT4G09960.2"; exon_number "5"; FPKM "0.0000000000"; frac "0.000000"; conf_lo "0.000000"; conf_hi "0.119400"; cov "0.000000";
Chr4	Cufflinks	exon	6239228	6239410	1	-	.	gene_id "CUFF.4219"; transcript_id "AT4G09960.2"; exon_number "6"; FPKM "0.0000000000"; frac "0.000000"; conf_lo "0.000000"; conf_hi "0.119400"; cov "0.000000";
Chr4	Cufflinks	exon	6240739	6240820	1	-	.	gene_id "CUFF.4219"; transcript_id "AT4G09960.2"; exon_number "7"; FPKM "0.0000000000"; frac "0.000000"; conf_lo "0.000000"; conf_hi "0.119400"; cov "0.000000";
Chr4	Cufflinks	transcript	6244740	6245686	1	-	.	gene_id "AT4G09965"; transcript_id "AT4G09965.1"; FPKM "0.0000000000"; frac "0.000000"; conf_lo "0.000000"; conf_hi "0.000000"; cov "0.000000"; full_read_support "no";
Chr4	Cufflinks	exon	6244740	6244889	1	-	.	gene_id "AT4G09965"; transcript_id "AT4G09965.1"; exon_number "1"; FPKM "0.0000000000"; frac "0.000000"; conf_lo "0.000000"; conf_hi "0.000000"; cov "0.000000";
Chr4	Cufflinks	exon	6244960	6245070	1	-	.	gene_id "AT4G09965"; transcript_id "AT4G09965.1"; exon_number "2"; FPKM "0.0000000000"; frac "0.000000"; conf_lo "0.000000"; conf_hi "0.000000"; cov "0.000000";
Chr4	Cufflinks	exon	6245179	6245303	1	-	.	gene_id "AT4G09965"; transcript_id "AT4G09965.1"; exon_number "3"; FPKM "0.0000000000"; frac "0.000000"; conf_lo "0.000000"; conf_hi "0.000000"; cov "0.000000";
Chr4	Cufflinks	exon	6245401	6245686	1	-	.	gene_id "AT4G09965"; transcript_id "AT4G09965.1"; exon_number "4"; FPKM "0.0000000000"; frac "0.000000"; conf_lo "0.000000"; conf_hi "0.000000"; cov "0.000000";
Chr4	Cufflinks	transcript	6245961	6247768	1	+	.	gene_id "CUFF.4220"; transcript_id "AT4G09970.2"; FPKM "0.0000000000"; frac "0.000000"; conf_lo "0.000000"; conf_hi "0.192952"; cov "0.000000"; full_read_support "no";
Chr4	Cufflinks	exon	6245961	6245974	1	+	.	gene_id "CUFF.4220"; transcript_id "AT4G09970.2"; exon_number "1"; FPKM "0.0000000000"; frac "0.000000"; conf_lo "0.000000"; conf_hi "0.192952"; cov "0.000000";
Chr4	Cufflinks	exon	6246235	6246303	1	+	.	gene_id "CUFF.4220"; transcript_id "AT4G09970.2"; exon_number "2"; FPKM "0.0000000000"; frac "0.000000"; conf_lo "0.000000"; conf_hi "0.192952"; cov "0.000000";
Chr4	Cufflinks	exon	6246611	6246761	1	+	.	gene_id "CUFF.4220"; transcript_id "AT4G09970.2"; exon_number "3"; FPKM "0.0000000000"; frac "0.000000"; conf_lo "0.000000"; conf_hi "0.192952"; cov "0.000000";
Chr4	Cufflinks	exon	6246881	6246985	1	+	.	gene_id "CUFF.4220"; transcript_id "AT4G09970.2"; exon_number "4"; FPKM "0.0000000000"; frac "0.000000"; conf_lo "0.000000"; conf_hi "0.192952"; cov "0.000000";
Chr4	Cufflinks	exon	6247200	6247403	1	+	.	gene_id "CUFF.4220"; transcript_id "AT4G09970.2"; exon_number "5"; FPKM "0.0000000000"; frac "0.000000"; conf_lo "0.000000"; conf_hi "0.192952"; cov "0.000000";
Chr4	Cufflinks	exon	6247502	6247768	1	+	.	gene_id "CUFF.4220"; transcript_id "AT4G09970.2"; exon_number "6"; FPKM "0.0000000000"; frac "0.000000"; conf_lo "0.000000"; conf_hi "0.192952"; cov "0.000000";
Chr4	Cufflinks	transcript	6245983	6247768	1000	+	.	gene_id "CUFF.4220"; transcript_id "AT4G09970.1"; FPKM "2.9045616687"; frac "0.103352"; conf_lo "1.940813"; conf_hi "3.868310"; cov "15.160583"; full_read_support "yes";
Chr4	Cufflinks	exon	6245983	6246139	1000	+	.	gene_id "CUFF.4220"; transcript_id "AT4G09970.1"; exon_number "1"; FPKM "2.9045616687"; frac "0.103352"; conf_lo "1.940813"; conf_hi "3.868310"; cov "15.160583";
Chr4	Cufflinks	exon	6246227	6246303	1000	+	.	gene_id "CUFF.4220"; transcript_id "AT4G09970.1"; exon_number "2"; FPKM "2.9045616687"; frac "0.103352"; conf_lo "1.940813"; conf_hi "3.868310"; cov "15.160583";
Chr4	Cufflinks	exon	6246611	6246761	1000	+	.	gene_id "CUFF.4220"; transcript_id "AT4G09970.1"; exon_number "3"; FPKM "2.9045616687"; frac "0.103352"; conf_lo "1.940813"; conf_hi "3.868310"; cov "15.160583";
Chr4	Cufflinks	exon	6246881	6246985	1000	+	.	gene_id "CUFF.4220"; transcript_id "AT4G09970.1"; exon_number "4"; FPKM "2.9045616687"; frac "0.103352"; conf_lo "1.940813"; conf_hi "3.868310"; cov "15.160583";
Chr4	Cufflinks	exon	6247200	6247403	1000	+	.	gene_id "CUFF.4220"; transcript_id "AT4G09970.1"; exon_number "5"; FPKM "2.9045616687"; frac "0.103352"; conf_lo "1.940813"; conf_hi "3.868310"; cov "15.160583";
Chr4	Cufflinks	exon	6247484	6247768	1000	+	.	gene_id "CUFF.4220"; transcript_id "AT4G09970.1"; exon_number "6"; FPKM "2.9045616687"; frac "0.103352"; conf_lo "1.940813"; conf_hi "3.868310"; cov "15.160583";
Chr4	Cufflinks	transcript	6247735	6252288	1000	-	.	gene_id "AT4G09980"; transcript_id "AT4G09980.1"; FPKM "5.2824537020"; frac "0.781643"; conf_lo "4.592951"; conf_hi "5.971957"; cov "27.572173"; full_read_support "yes";
Chr4	Cufflinks	exon	6247735	6248394	1000	-	.	gene_id "AT4G09980"; transcript_id "AT4G09980.1"; exon_number "1"; FPKM "5.2824537020"; frac "0.781643"; conf_lo "4.592951"; conf_hi "5.971957"; cov "27.572173";
Chr4	Cufflinks	exon	6248511	6248662	1000	-	.	gene_id "AT4G09980"; transcript_id "AT4G09980.1"; exon_number "2"; FPKM "5.2824537020"; frac "0.781643"; conf_lo "4.592951"; conf_hi "5.971957"; cov "27.572173";
Chr4	Cufflinks	exon	6249116	6249224	1000	-	.	gene_id "AT4G09980"; transcript_id "AT4G09980.1"; exon_number "3"; FPKM "5.2824537020"; frac "0.781643"; conf_lo "4.592951"; conf_hi "5.971957"; cov "27.572173";
Chr4	Cufflinks	exon	6249314	6249418	1000	-	.	gene_id "AT4G09980"; transcript_id "AT4G09980.1"; exon_number "4"; FPKM "5.2824537020"; frac "0.781643"; conf_lo "4.592951"; conf_hi "5.971957"; cov "27.572173";
Chr4	Cufflinks	exon	6249519	6249602	1000	-	.	gene_id "AT4G09980"; transcript_id "AT4G09980.1"; exon_number "5"; FPKM "5.2824537020"; frac "0.781643"; conf_lo "4.592951"; conf_hi "5.971957"; cov "27.572173";
Chr4	Cufflinks	exon	6250006	6252288	1000	-	.	gene_id "AT4G09980"; transcript_id "AT4G09980.1"; exon_number "6"; FPKM "5.2824537020"; frac "0.781643"; conf_lo "4.592951"; conf_hi "5.971957"; cov "27.572173";
Chr4	Cufflinks	transcript	6247797	6252288	149	-	.	gene_id "AT4G09980"; transcript_id "AT4G09980.2"; FPKM "0.7898917712"; frac "0.115005"; conf_lo "0.473789"; conf_hi "1.105994"; cov "4.122901"; full_read_support "yes";
Chr4	Cufflinks	exon	6247797	6248394	149	-	.	gene_id "AT4G09980"; transcript_id "AT4G09980.2"; exon_number "1"; FPKM "0.7898917712"; frac "0.115005"; conf_lo "0.473789"; conf_hi "1.105994"; cov "4.122901";
Chr4	Cufflinks	exon	6248511	6248662	149	-	.	gene_id "AT4G09980"; transcript_id "AT4G09980.2"; exon_number "2"; FPKM "0.7898917712"; frac "0.115005"; conf_lo "0.473789"; conf_hi "1.105994"; cov "4.122901";
Chr4	Cufflinks	exon	6249105	6249224	149	-	.	gene_id "AT4G09980"; transcript_id "AT4G09980.2"; exon_number "3"; FPKM "0.7898917712"; frac "0.115005"; conf_lo "0.473789"; conf_hi "1.105994"; cov "4.122901";
Chr4	Cufflinks	exon	6249314	6249418	149	-	.	gene_id "AT4G09980"; transcript_id "AT4G09980.2"; exon_number "4"; FPKM "0.7898917712"; frac "0.115005"; conf_lo "0.473789"; conf_hi "1.105994"; cov "4.122901";
Chr4	Cufflinks	exon	6249519	6249602	149	-	.	gene_id "AT4G09980"; transcript_id "AT4G09980.2"; exon_number "5"; FPKM "0.7898917712"; frac "0.115005"; conf_lo "0.473789"; conf_hi "1.105994"; cov "4.122901";
Chr4	Cufflinks	exon	6250006	6252288	149	-	.	gene_id "AT4G09980"; transcript_id "AT4G09980.2"; exon_number "6"; FPKM "0.7898917712"; frac "0.115005"; conf_lo "0.473789"; conf_hi "1.105994"; cov "4.122901";
Chr4	Cufflinks	transcript	6254428	6255482	1	-	.	gene_id "AT4G09984"; transcript_id "AT4G09984.1"; FPKM "0.0000000000"; frac "0.000000"; conf_lo "0.000000"; conf_hi "0.000000"; cov "0.000000"; full_read_support "no";
Chr4	Cufflinks	exon	6254428	6254624	1	-	.	gene_id "AT4G09984"; transcript_id "AT4G09984.1"; exon_number "1"; FPKM "0.0000000000"; frac "0.000000"; conf_lo "0.000000"; conf_hi "0.000000"; cov "0.000000";
Chr4	Cufflinks	exon	6255422	6255482	1	-	.	gene_id "AT4G09984"; transcript_id "AT4G09984.1"; exon_number "2"; FPKM "0.0000000000"; frac "0.000000"; conf_lo "0.000000"; conf_hi "0.000000"; cov "0.000000";
Chr4	Cufflinks	transcript	6257231	6258160	1	-	.	gene_id "AT4G09987"; transcript_id "AT4G09987.1"; FPKM "0.0000000000"; frac "0.000000"; conf_lo "0.000000"; conf_hi "0.000000"; cov "0.000000"; full_read_support "no";
Chr4	Cufflinks	exon	6257231	6257431	1	-	.	gene_id "AT4G09987"; transcript_id "AT4G09987.1"; exon_number "1"; FPKM "0.0000000000"; frac "0.000000"; conf_lo "0.000000"; conf_hi "0.000000"; cov "0.000000";
Chr4	Cufflinks	exon	6258100	6258160	1	-	.	gene_id "AT4G09987"; transcript_id "AT4G09987.1"; exon_number "2"; FPKM "0.0000000000"; frac "0.000000"; conf_lo "0.000000"; conf_hi "0.000000"; cov "0.000000";
Chr4	Cufflinks	transcript	6258880	6260073	1000	-	.	gene_id "AT4G09990"; transcript_id "AT4G09990.1"; FPKM "1.7921475828"; frac "1.000000"; conf_lo "1.102790"; conf_hi "2.481505"; cov "9.358168"; full_read_support "yes";
Chr4	Cufflinks	exon	6258880	6259615	1000	-	.	gene_id "AT4G09990"; transcript_id "AT4G09990.1"; exon_number "1"; FPKM "1.7921475828"; frac "1.000000"; conf_lo "1.102790"; conf_hi "2.481505"; cov "9.358168";
Chr4	Cufflinks	exon	6259698	6260073	1000	-	.	gene_id "AT4G09990"; transcript_id "AT4G09990.1"; exon_number "2"; FPKM "1.7921475828"; frac "1.000000"; conf_lo "1.102790"; conf_hi "2.481505"; cov "9.358168";
Chr4	Cufflinks	transcript	6260310	6263181	1000	-	.	gene_id "CUFF.4221"; transcript_id "AT4G10000.2"; FPKM "3.6379290947"; frac "1.000000"; conf_lo "2.736988"; conf_hi "4.538871"; cov "19.003186"; full_read_support "yes";
Chr4	Cufflinks	exon	6260310	6260452	1000	-	.	gene_id "CUFF.4221"; transcript_id "AT4G10000.2"; exon_number "1"; FPKM "3.6379290947"; frac "1.000000"; conf_lo "2.736988"; conf_hi "4.538871"; cov "19.003186";
Chr4	Cufflinks	exon	6260676	6260808	1000	-	.	gene_id "CUFF.4221"; transcript_id "AT4G10000.2"; exon_number "2"; FPKM "3.6379290947"; frac "1.000000"; conf_lo "2.736988"; conf_hi "4.538871"; cov "19.003186";
Chr4	Cufflinks	exon	6260908	6261024	1000	-	.	gene_id "CUFF.4221"; transcript_id "AT4G10000.2"; exon_number "3"; FPKM "3.6379290947"; frac "1.000000"; conf_lo "2.736988"; conf_hi "4.538871"; cov "19.003186";
Chr4	Cufflinks	exon	6261201	6261324	1000	-	.	gene_id "CUFF.4221"; transcript_id "AT4G10000.2"; exon_number "4"; FPKM "3.6379290947"; frac "1.000000"; conf_lo "2.736988"; conf_hi "4.538871"; cov "19.003186";
Chr4	Cufflinks	exon	6261438	6261507	1000	-	.	gene_id "CUFF.4221"; transcript_id "AT4G10000.2"; exon_number "5"; FPKM "3.6379290947"; frac "1.000000"; conf_lo "2.736988"; conf_hi "4.538871"; cov "19.003186";
Chr4	Cufflinks	exon	6261594	6261643	1000	-	.	gene_id "CUFF.4221"; transcript_id "AT4G10000.2"; exon_number "6"; FPKM "3.6379290947"; frac "1.000000"; conf_lo "2.736988"; conf_hi "4.538871"; cov "19.003186";
Chr4	Cufflinks	exon	6261754	6261821	1000	-	.	gene_id "CUFF.4221"; transcript_id "AT4G10000.2"; exon_number "7"; FPKM "3.6379290947"; frac "1.000000"; conf_lo "2.736988"; conf_hi "4.538871"; cov "19.003186";
Chr4	Cufflinks	exon	6261911	6261972	1000	-	.	gene_id "CUFF.4221"; transcript_id "AT4G10000.2"; exon_number "8"; FPKM "3.6379290947"; frac "1.000000"; conf_lo "2.736988"; conf_hi "4.538871"; cov "19.003186";
Chr4	Cufflinks	exon	6262062	6262185	1000	-	.	gene_id "CUFF.4221"; transcript_id "AT4G10000.2"; exon_number "9"; FPKM "3.6379290947"; frac "1.000000"; conf_lo "2.736988"; conf_hi "4.538871"; cov "19.003186";
Chr4	Cufflinks	exon	6262623	6262661	1000	-	.	gene_id "CUFF.4221"; transcript_id "AT4G10000.2"; exon_number "10"; FPKM "3.6379290947"; frac "1.000000"; conf_lo "2.736988"; conf_hi "4.538871"; cov "19.003186";
Chr4	Cufflinks	exon	6262808	6263181	1000	-	.	gene_id "CUFF.4221"; transcript_id "AT4G10000.2"; exon_number "11"; FPKM "3.6379290947"; frac "1.000000"; conf_lo "2.736988"; conf_hi "4.538871"; cov "19.003186";
Chr4	Cufflinks	transcript	6260469	6263156	1	-	.	gene_id "CUFF.4221"; transcript_id "AT4G10000.1"; FPKM "0.0000000000"; frac "0.000000"; conf_lo "0.000000"; conf_hi "0.101802"; cov "0.000000"; full_read_support "yes";
Chr4	Cufflinks	exon	6260469	6260808	1	-	.	gene_id "CUFF.4221"; transcript_id "AT4G10000.1"; exon_number "1"; FPKM "0.0000000000"; frac "0.000000"; conf_lo "0.000000"; conf_hi "0.101802"; cov "0.000000";
Chr4	Cufflinks	exon	6260908	6261024	1	-	.	gene_id "CUFF.4221"; transcript_id "AT4G10000.1"; exon_number "2"; FPKM "0.0000000000"; frac "0.000000"; conf_lo "0.000000"; conf_hi "0.101802"; cov "0.000000";
Chr4	Cufflinks	exon	6261201	6261324	1	-	.	gene_id "CUFF.4221"; transcript_id "AT4G10000.1"; exon_number "3"; FPKM "0.0000000000"; frac "0.000000"; conf_lo "0.000000"; conf_hi "0.101802"; cov "0.000000";
Chr4	Cufflinks	exon	6261438	6261507	1	-	.	gene_id "CUFF.4221"; transcript_id "AT4G10000.1"; exon_number "4"; FPKM "0.0000000000"; frac "0.000000"; conf_lo "0.000000"; conf_hi "0.101802"; cov "0.000000";
Chr4	Cufflinks	exon	6261594	6261643	1	-	.	gene_id "CUFF.4221"; transcript_id "AT4G10000.1"; exon_number "5"; FPKM "0.0000000000"; frac "0.000000"; conf_lo "0.000000"; conf_hi "0.101802"; cov "0.000000";
Chr4	Cufflinks	exon	6261754	6261821	1	-	.	gene_id "CUFF.4221"; transcript_id "AT4G10000.1"; exon_number "6"; FPKM "0.0000000000"; frac "0.000000"; conf_lo "0.000000"; conf_hi "0.101802"; cov "0.000000";
Chr4	Cufflinks	exon	6261911	6261972	1	-	.	gene_id "CUFF.4221"; transcript_id "AT4G10000.1"; exon_number "7"; FPKM "0.0000000000"; frac "0.000000"; conf_lo "0.000000"; conf_hi "0.101802"; cov "0.000000";
Chr4	Cufflinks	exon	6262062	6262185	1	-	.	gene_id "CUFF.4221"; transcript_id "AT4G10000.1"; exon_number "8"; FPKM "0.0000000000"; frac "0.000000"; conf_lo "0.000000"; conf_hi "0.101802"; cov "0.000000";
Chr4	Cufflinks	exon	6262623	6262661	1	-	.	gene_id "CUFF.4221"; transcript_id "AT4G10000.1"; exon_number "9"; FPKM "0.0000000000"; frac "0.000000"; conf_lo "0.000000"; conf_hi "0.101802"; cov "0.000000";
Chr4	Cufflinks	exon	6262808	6263156	1	-	.	gene_id "CUFF.4221"; transcript_id "AT4G10000.1"; exon_number "10"; FPKM "0.0000000000"; frac "0.000000"; conf_lo "0.000000"; conf_hi "0.101802"; cov "0.000000";
Chr4	Cufflinks	transcript	6263597	6266245	1	-	.	gene_id "AT4G10010"; transcript_id "AT4G10010.1"; FPKM "0.0000000000"; frac "0.000000"; conf_lo "0.000000"; conf_hi "0.000000"; cov "0.000000"; full_read_support "no";
Chr4	Cufflinks	exon	6263597	6264048	1	-	.	gene_id "AT4G10010"; transcript_id "AT4G10010.1"; exon_number "1"; FPKM "0.0000000000"; frac "0.000000"; conf_lo "0.000000"; conf_hi "0.000000"; cov "0.000000";
Chr4	Cufflinks	exon	6264135	6264498	1	-	.	gene_id "AT4G10010"; transcript_id "AT4G10010.1"; exon_number "2"; FPKM "0.0000000000"; frac "0.000000"; conf_lo "0.000000"; conf_hi "0.000000"; cov "0.000000";
Chr4	Cufflinks	exon	6264585	6264685	1	-	.	gene_id "AT4G10010"; transcript_id "AT4G10010.1"; exon_number "3"; FPKM "0.0000000000"; frac "0.000000"; conf_lo "0.000000"; conf_hi "0.000000"; cov "0.000000";
Chr4	Cufflinks	exon	6264770	6264997	1	-	.	gene_id "AT4G10010"; transcript_id "AT4G10010.1"; exon_number "4"; FPKM "0.0000000000"; frac "0.000000"; conf_lo "0.000000"; conf_hi "0.000000"; cov "0.000000";
Chr4	Cufflinks	exon	6265083	6265400	1	-	.	gene_id "AT4G10010"; transcript_id "AT4G10010.1"; exon_number "5"; FPKM "0.0000000000"; frac "0.000000"; conf_lo "0.000000"; conf_hi "0.000000"; cov "0.000000";
Chr4	Cufflinks	exon	6265493	6265777	1	-	.	gene_id "AT4G10010"; transcript_id "AT4G10010.1"; exon_number "6"; FPKM "0.0000000000"; frac "0.000000"; conf_lo "0.000000"; conf_hi "0.000000"; cov "0.000000";
Chr4	Cufflinks	exon	6265862	6266245	1	-	.	gene_id "AT4G10010"; transcript_id "AT4G10010.1"; exon_number "7"; FPKM "0.0000000000"; frac "0.000000"; conf_lo "0.000000"; conf_hi "0.000000"; cov "0.000000";
Chr4	Cufflinks	transcript	6268289	6270434	1	+	.	gene_id "AT4G10020"; transcript_id "AT4G10020.1"; FPKM "0.0000000000"; frac "0.000000"; conf_lo "0.000000"; conf_hi "0.076626"; cov "0.000000"; full_read_support "no";
Chr4	Cufflinks	exon	6268289	6268551	1	+	.	gene_id "AT4G10020"; transcript_id "AT4G10020.1"; exon_number "1"; FPKM "0.0000000000"; frac "0.000000"; conf_lo "0.000000"; conf_hi "0.076626"; cov "0.000000";
Chr4	Cufflinks	exon	6268846	6269038	1	+	.	gene_id "AT4G10020"; transcript_id "AT4G10020.1"; exon_number "2"; FPKM "0.0000000000"; frac "0.000000"; conf_lo "0.000000"; conf_hi "0.076626"; cov "0.000000";
Chr4	Cufflinks	exon	6269158	6269243	1	+	.	gene_id "AT4G10020"; transcript_id "AT4G10020.1"; exon_number "3"; FPKM "0.0000000000"; frac "0.000000"; conf_lo "0.000000"; conf_hi "0.076626"; cov "0.000000";
Chr4	Cufflinks	exon	6269325	6269456	1	+	.	gene_id "AT4G10020"; transcript_id "AT4G10020.1"; exon_number "4"; FPKM "0.0000000000"; frac "0.000000"; conf_lo "0.000000"; conf_hi "0.076626"; cov "0.000000";
Chr4	Cufflinks	exon	6269536	6269700	1	+	.	gene_id "AT4G10020"; transcript_id "AT4G10020.1"; exon_number "5"; FPKM "0.0000000000"; frac "0.000000"; conf_lo "0.000000"; conf_hi "0.076626"; cov "0.000000";
Chr4	Cufflinks	exon	6269775	6270434	1	+	.	gene_id "AT4G10020"; transcript_id "AT4G10020.1"; exon_number "6"; FPKM "0.0000000000"; frac "0.000000"; conf_lo "0.000000"; conf_hi "0.076626"; cov "0.000000";
Chr4	Cufflinks	transcript	6269143	6273284	120	-	.	gene_id "CUFF.4222"; transcript_id "CUFF.4222.1"; FPKM "0.3920932673"; frac "0.143679"; conf_lo "0.115674"; conf_hi "0.668512"; cov "2.046399"; full_read_support "yes";
Chr4	Cufflinks	exon	6269143	6270558	120	-	.	gene_id "CUFF.4222"; transcript_id "CUFF.4222.1"; exon_number "1"; FPKM "0.3920932673"; frac "0.143679"; conf_lo "0.115674"; conf_hi "0.668512"; cov "2.046399";
Chr4	Cufflinks	exon	6270656	6270827	120	-	.	gene_id "CUFF.4222"; transcript_id "CUFF.4222.1"; exon_number "2"; FPKM "0.3920932673"; frac "0.143679"; conf_lo "0.115674"; conf_hi "0.668512"; cov "2.046399";
Chr4	Cufflinks	exon	6270916	6271028	120	-	.	gene_id "CUFF.4222"; transcript_id "CUFF.4222.1"; exon_number "3"; FPKM "0.3920932673"; frac "0.143679"; conf_lo "0.115674"; conf_hi "0.668512"; cov "2.046399";
Chr4	Cufflinks	exon	6271157	6271222	120	-	.	gene_id "CUFF.4222"; transcript_id "CUFF.4222.1"; exon_number "4"; FPKM "0.3920932673"; frac "0.143679"; conf_lo "0.115674"; conf_hi "0.668512"; cov "2.046399";
Chr4	Cufflinks	exon	6271407	6271508	120	-	.	gene_id "CUFF.4222"; transcript_id "CUFF.4222.1"; exon_number "5"; FPKM "0.3920932673"; frac "0.143679"; conf_lo "0.115674"; conf_hi "0.668512"; cov "2.046399";
Chr4	Cufflinks	exon	6271585	6271637	120	-	.	gene_id "CUFF.4222"; transcript_id "CUFF.4222.1"; exon_number "6"; FPKM "0.3920932673"; frac "0.143679"; conf_lo "0.115674"; conf_hi "0.668512"; cov "2.046399";
Chr4	Cufflinks	exon	6271729	6271786	120	-	.	gene_id "CUFF.4222"; transcript_id "CUFF.4222.1"; exon_number "7"; FPKM "0.3920932673"; frac "0.143679"; conf_lo "0.115674"; conf_hi "0.668512"; cov "2.046399";
Chr4	Cufflinks	exon	6271876	6271974	120	-	.	gene_id "CUFF.4222"; transcript_id "CUFF.4222.1"; exon_number "8"; FPKM "0.3920932673"; frac "0.143679"; conf_lo "0.115674"; conf_hi "0.668512"; cov "2.046399";
Chr4	Cufflinks	exon	6272049	6272092	120	-	.	gene_id "CUFF.4222"; transcript_id "CUFF.4222.1"; exon_number "9"; FPKM "0.3920932673"; frac "0.143679"; conf_lo "0.115674"; conf_hi "0.668512"; cov "2.046399";
Chr4	Cufflinks	exon	6272402	6272493	120	-	.	gene_id "CUFF.4222"; transcript_id "CUFF.4222.1"; exon_number "10"; FPKM "0.3920932673"; frac "0.143679"; conf_lo "0.115674"; conf_hi "0.668512"; cov "2.046399";
Chr4	Cufflinks	exon	6272649	6272675	120	-	.	gene_id "CUFF.4222"; transcript_id "CUFF.4222.1"; exon_number "11"; FPKM "0.3920932673"; frac "0.143679"; conf_lo "0.115674"; conf_hi "0.668512"; cov "2.046399";
Chr4	Cufflinks	exon	6272762	6272896	120	-	.	gene_id "CUFF.4222"; transcript_id "CUFF.4222.1"; exon_number "12"; FPKM "0.3920932673"; frac "0.143679"; conf_lo "0.115674"; conf_hi "0.668512"; cov "2.046399";
Chr4	Cufflinks	exon	6272985	6273284	120	-	.	gene_id "CUFF.4222"; transcript_id "CUFF.4222.1"; exon_number "13"; FPKM "0.3920932673"; frac "0.143679"; conf_lo "0.115674"; conf_hi "0.668512"; cov "2.046399";
Chr4	Cufflinks	transcript	6269143	6273284	182	-	.	gene_id "CUFF.4222"; transcript_id "CUFF.4222.2"; FPKM "0.5940667724"; frac "0.217691"; conf_lo "0.273230"; conf_hi "0.914904"; cov "3.100531"; full_read_support "yes";
Chr4	Cufflinks	exon	6269143	6270558	182	-	.	gene_id "CUFF.4222"; transcript_id "CUFF.4222.2"; exon_number "1"; FPKM "0.5940667724"; frac "0.217691"; conf_lo "0.273230"; conf_hi "0.914904"; cov "3.100531";
Chr4	Cufflinks	exon	6270656	6270827	182	-	.	gene_id "CUFF.4222"; transcript_id "CUFF.4222.2"; exon_number "2"; FPKM "0.5940667724"; frac "0.217691"; conf_lo "0.273230"; conf_hi "0.914904"; cov "3.100531";
Chr4	Cufflinks	exon	6270916	6271028	182	-	.	gene_id "CUFF.4222"; transcript_id "CUFF.4222.2"; exon_number "3"; FPKM "0.5940667724"; frac "0.217691"; conf_lo "0.273230"; conf_hi "0.914904"; cov "3.100531";
Chr4	Cufflinks	exon	6271157	6271222	182	-	.	gene_id "CUFF.4222"; transcript_id "CUFF.4222.2"; exon_number "4"; FPKM "0.5940667724"; frac "0.217691"; conf_lo "0.273230"; conf_hi "0.914904"; cov "3.100531";
Chr4	Cufflinks	exon	6271406	6271508	182	-	.	gene_id "CUFF.4222"; transcript_id "CUFF.4222.2"; exon_number "5"; FPKM "0.5940667724"; frac "0.217691"; conf_lo "0.273230"; conf_hi "0.914904"; cov "3.100531";
Chr4	Cufflinks	exon	6271585	6271637	182	-	.	gene_id "CUFF.4222"; transcript_id "CUFF.4222.2"; exon_number "6"; FPKM "0.5940667724"; frac "0.217691"; conf_lo "0.273230"; conf_hi "0.914904"; cov "3.100531";
Chr4	Cufflinks	exon	6271729	6271786	182	-	.	gene_id "CUFF.4222"; transcript_id "CUFF.4222.2"; exon_number "7"; FPKM "0.5940667724"; frac "0.217691"; conf_lo "0.273230"; conf_hi "0.914904"; cov "3.100531";
Chr4	Cufflinks	exon	6271876	6271974	182	-	.	gene_id "CUFF.4222"; transcript_id "CUFF.4222.2"; exon_number "8"; FPKM "0.5940667724"; frac "0.217691"; conf_lo "0.273230"; conf_hi "0.914904"; cov "3.100531";
Chr4	Cufflinks	exon	6272049	6272092	182	-	.	gene_id "CUFF.4222"; transcript_id "CUFF.4222.2"; exon_number "9"; FPKM "0.5940667724"; frac "0.217691"; conf_lo "0.273230"; conf_hi "0.914904"; cov "3.100531";
Chr4	Cufflinks	exon	6272403	6272493	182	-	.	gene_id "CUFF.4222"; transcript_id "CUFF.4222.2"; exon_number "10"; FPKM "0.5940667724"; frac "0.217691"; conf_lo "0.273230"; conf_hi "0.914904"; cov "3.100531";
Chr4	Cufflinks	exon	6272649	6272675	182	-	.	gene_id "CUFF.4222"; transcript_id "CUFF.4222.2"; exon_number "11"; FPKM "0.5940667724"; frac "0.217691"; conf_lo "0.273230"; conf_hi "0.914904"; cov "3.100531";
Chr4	Cufflinks	exon	6272762	6272896	182	-	.	gene_id "CUFF.4222"; transcript_id "CUFF.4222.2"; exon_number "12"; FPKM "0.5940667724"; frac "0.217691"; conf_lo "0.273230"; conf_hi "0.914904"; cov "3.100531";
Chr4	Cufflinks	exon	6272985	6273284	182	-	.	gene_id "CUFF.4222"; transcript_id "CUFF.4222.2"; exon_number "13"; FPKM "0.5940667724"; frac "0.217691"; conf_lo "0.273230"; conf_hi "0.914904"; cov "3.100531";
Chr4	Cufflinks	transcript	6270241	6273241	1000	-	.	gene_id "CUFF.4222"; transcript_id "AT4G10030.1"; FPKM "3.2502346091"; frac "0.638630"; conf_lo "2.384615"; conf_hi "4.115854"; cov "16.963503"; full_read_support "yes";
Chr4	Cufflinks	exon	6270241	6270558	1000	-	.	gene_id "CUFF.4222"; transcript_id "AT4G10030.1"; exon_number "1"; FPKM "3.2502346091"; frac "0.638630"; conf_lo "2.384615"; conf_hi "4.115854"; cov "16.963503";
Chr4	Cufflinks	exon	6270656	6270827	1000	-	.	gene_id "CUFF.4222"; transcript_id "AT4G10030.1"; exon_number "2"; FPKM "3.2502346091"; frac "0.638630"; conf_lo "2.384615"; conf_hi "4.115854"; cov "16.963503";
Chr4	Cufflinks	exon	6270916	6271028	1000	-	.	gene_id "CUFF.4222"; transcript_id "AT4G10030.1"; exon_number "3"; FPKM "3.2502346091"; frac "0.638630"; conf_lo "2.384615"; conf_hi "4.115854"; cov "16.963503";
Chr4	Cufflinks	exon	6271157	6271222	1000	-	.	gene_id "CUFF.4222"; transcript_id "AT4G10030.1"; exon_number "4"; FPKM "3.2502346091"; frac "0.638630"; conf_lo "2.384615"; conf_hi "4.115854"; cov "16.963503";
Chr4	Cufflinks	exon	6271407	6271508	1000	-	.	gene_id "CUFF.4222"; transcript_id "AT4G10030.1"; exon_number "5"; FPKM "3.2502346091"; frac "0.638630"; conf_lo "2.384615"; conf_hi "4.115854"; cov "16.963503";
Chr4	Cufflinks	exon	6271585	6271637	1000	-	.	gene_id "CUFF.4222"; transcript_id "AT4G10030.1"; exon_number "6"; FPKM "3.2502346091"; frac "0.638630"; conf_lo "2.384615"; conf_hi "4.115854"; cov "16.963503";
Chr4	Cufflinks	exon	6271729	6271786	1000	-	.	gene_id "CUFF.4222"; transcript_id "AT4G10030.1"; exon_number "7"; FPKM "3.2502346091"; frac "0.638630"; conf_lo "2.384615"; conf_hi "4.115854"; cov "16.963503";
Chr4	Cufflinks	exon	6271876	6271974	1000	-	.	gene_id "CUFF.4222"; transcript_id "AT4G10030.1"; exon_number "8"; FPKM "3.2502346091"; frac "0.638630"; conf_lo "2.384615"; conf_hi "4.115854"; cov "16.963503";
Chr4	Cufflinks	exon	6272049	6272092	1000	-	.	gene_id "CUFF.4222"; transcript_id "AT4G10030.1"; exon_number "9"; FPKM "3.2502346091"; frac "0.638630"; conf_lo "2.384615"; conf_hi "4.115854"; cov "16.963503";
Chr4	Cufflinks	exon	6272403	6272493	1000	-	.	gene_id "CUFF.4222"; transcript_id "AT4G10030.1"; exon_number "10"; FPKM "3.2502346091"; frac "0.638630"; conf_lo "2.384615"; conf_hi "4.115854"; cov "16.963503";
Chr4	Cufflinks	exon	6272649	6272675	1000	-	.	gene_id "CUFF.4222"; transcript_id "AT4G10030.1"; exon_number "11"; FPKM "3.2502346091"; frac "0.638630"; conf_lo "2.384615"; conf_hi "4.115854"; cov "16.963503";
Chr4	Cufflinks	exon	6272762	6272896	1000	-	.	gene_id "CUFF.4222"; transcript_id "AT4G10030.1"; exon_number "12"; FPKM "3.2502346091"; frac "0.638630"; conf_lo "2.384615"; conf_hi "4.115854"; cov "16.963503";
Chr4	Cufflinks	exon	6272985	6273241	1000	-	.	gene_id "CUFF.4222"; transcript_id "AT4G10030.1"; exon_number "13"; FPKM "3.2502346091"; frac "0.638630"; conf_lo "2.384615"; conf_hi "4.115854"; cov "16.963503";
Chr4	Cufflinks	transcript	6276998	6278509	1000	+	.	gene_id "AT4G10040"; transcript_id "AT4G10040.1"; FPKM "28.1055613455"; frac "1.000000"; conf_lo "24.053304"; conf_hi "32.157818"; cov "146.744373"; full_read_support "yes";
Chr4	Cufflinks	exon	6276998	6277194	1000	+	.	gene_id "AT4G10040"; transcript_id "AT4G10040.1"; exon_number "1"; FPKM "28.1055613455"; frac "1.000000"; conf_lo "24.053304"; conf_hi "32.157818"; cov "146.744373";
Chr4	Cufflinks	exon	6277384	6277517	1000	+	.	gene_id "AT4G10040"; transcript_id "AT4G10040.1"; exon_number "2"; FPKM "28.1055613455"; frac "1.000000"; conf_lo "24.053304"; conf_hi "32.157818"; cov "146.744373";
Chr4	Cufflinks	exon	6278189	6278509	1000	+	.	gene_id "AT4G10040"; transcript_id "AT4G10040.1"; exon_number "3"; FPKM "28.1055613455"; frac "1.000000"; conf_lo "24.053304"; conf_hi "32.157818"; cov "146.744373";
Chr4	Cufflinks	transcript	6284334	6287293	297	-	.	gene_id "CUFF.4223"; transcript_id "CUFF.4223.1"; FPKM "1.1814771059"; frac "0.258196"; conf_lo "0.652744"; conf_hi "1.710210"; cov "6.169267"; full_read_support "yes";
Chr4	Cufflinks	exon	6284334	6284661	297	-	.	gene_id "CUFF.4223"; transcript_id "CUFF.4223.1"; exon_number "1"; FPKM "1.1814771059"; frac "0.258196"; conf_lo "0.652744"; conf_hi "1.710210"; cov "6.169267";
Chr4	Cufflinks	exon	6284747	6284824	297	-	.	gene_id "CUFF.4223"; transcript_id "CUFF.4223.1"; exon_number "2"; FPKM "1.1814771059"; frac "0.258196"; conf_lo "0.652744"; conf_hi "1.710210"; cov "6.169267";
Chr4	Cufflinks	exon	6284895	6284967	297	-	.	gene_id "CUFF.4223"; transcript_id "CUFF.4223.1"; exon_number "3"; FPKM "1.1814771059"; frac "0.258196"; conf_lo "0.652744"; conf_hi "1.710210"; cov "6.169267";
Chr4	Cufflinks	exon	6285065	6285145	297	-	.	gene_id "CUFF.4223"; transcript_id "CUFF.4223.1"; exon_number "4"; FPKM "1.1814771059"; frac "0.258196"; conf_lo "0.652744"; conf_hi "1.710210"; cov "6.169267";
Chr4	Cufflinks	exon	6285290	6285340	297	-	.	gene_id "CUFF.4223"; transcript_id "CUFF.4223.1"; exon_number "5"; FPKM "1.1814771059"; frac "0.258196"; conf_lo "0.652744"; conf_hi "1.710210"; cov "6.169267";
Chr4	Cufflinks	exon	6285423	6285517	297	-	.	gene_id "CUFF.4223"; transcript_id "CUFF.4223.1"; exon_number "6"; FPKM "1.1814771059"; frac "0.258196"; conf_lo "0.652744"; conf_hi "1.710210"; cov "6.169267";
Chr4	Cufflinks	exon	6285757	6285837	297	-	.	gene_id "CUFF.4223"; transcript_id "CUFF.4223.1"; exon_number "7"; FPKM "1.1814771059"; frac "0.258196"; conf_lo "0.652744"; conf_hi "1.710210"; cov "6.169267";
Chr4	Cufflinks	exon	6285914	6285998	297	-	.	gene_id "CUFF.4223"; transcript_id "CUFF.4223.1"; exon_number "8"; FPKM "1.1814771059"; frac "0.258196"; conf_lo "0.652744"; conf_hi "1.710210"; cov "6.169267";
Chr4	Cufflinks	exon	6286360	6286439	297	-	.	gene_id "CUFF.4223"; transcript_id "CUFF.4223.1"; exon_number "9"; FPKM "1.1814771059"; frac "0.258196"; conf_lo "0.652744"; conf_hi "1.710210"; cov "6.169267";
Chr4	Cufflinks	exon	6286542	6286656	297	-	.	gene_id "CUFF.4223"; transcript_id "CUFF.4223.1"; exon_number "10"; FPKM "1.1814771059"; frac "0.258196"; conf_lo "0.652744"; conf_hi "1.710210"; cov "6.169267";
Chr4	Cufflinks	exon	6286759	6286829	297	-	.	gene_id "CUFF.4223"; transcript_id "CUFF.4223.1"; exon_number "11"; FPKM "1.1814771059"; frac "0.258196"; conf_lo "0.652744"; conf_hi "1.710210"; cov "6.169267";
Chr4	Cufflinks	exon	6286912	6287293	297	-	.	gene_id "CUFF.4223"; transcript_id "CUFF.4223.1"; exon_number "12"; FPKM "1.1814771059"; frac "0.258196"; conf_lo "0.652744"; conf_hi "1.710210"; cov "6.169267";
Chr4	Cufflinks	transcript	6284450	6287293	1000	-	.	gene_id "CUFF.4223"; transcript_id "AT4G10050.1"; FPKM "3.9726756426"; frac "0.741804"; conf_lo "2.990223"; conf_hi "4.955128"; cov "20.743946"; full_read_support "yes";
Chr4	Cufflinks	exon	6284450	6284661	1000	-	.	gene_id "CUFF.4223"; transcript_id "AT4G10050.1"; exon_number "1"; FPKM "3.9726756426"; frac "0.741804"; conf_lo "2.990223"; conf_hi "4.955128"; cov "20.743946";
Chr4	Cufflinks	exon	6284747	6284824	1000	-	.	gene_id "CUFF.4223"; transcript_id "AT4G10050.1"; exon_number "2"; FPKM "3.9726756426"; frac "0.741804"; conf_lo "2.990223"; conf_hi "4.955128"; cov "20.743946";
Chr4	Cufflinks	exon	6284895	6284967	1000	-	.	gene_id "CUFF.4223"; transcript_id "AT4G10050.1"; exon_number "3"; FPKM "3.9726756426"; frac "0.741804"; conf_lo "2.990223"; conf_hi "4.955128"; cov "20.743946";
Chr4	Cufflinks	exon	6285065	6285145	1000	-	.	gene_id "CUFF.4223"; transcript_id "AT4G10050.1"; exon_number "4"; FPKM "3.9726756426"; frac "0.741804"; conf_lo "2.990223"; conf_hi "4.955128"; cov "20.743946";
Chr4	Cufflinks	exon	6285290	6285340	1000	-	.	gene_id "CUFF.4223"; transcript_id "AT4G10050.1"; exon_number "5"; FPKM "3.9726756426"; frac "0.741804"; conf_lo "2.990223"; conf_hi "4.955128"; cov "20.743946";
Chr4	Cufflinks	exon	6285423	6285517	1000	-	.	gene_id "CUFF.4223"; transcript_id "AT4G10050.1"; exon_number "6"; FPKM "3.9726756426"; frac "0.741804"; conf_lo "2.990223"; conf_hi "4.955128"; cov "20.743946";
Chr4	Cufflinks	exon	6285757	6285837	1000	-	.	gene_id "CUFF.4223"; transcript_id "AT4G10050.1"; exon_number "7"; FPKM "3.9726756426"; frac "0.741804"; conf_lo "2.990223"; conf_hi "4.955128"; cov "20.743946";
Chr4	Cufflinks	exon	6285914	6285998	1000	-	.	gene_id "CUFF.4223"; transcript_id "AT4G10050.1"; exon_number "8"; FPKM "3.9726756426"; frac "0.741804"; conf_lo "2.990223"; conf_hi "4.955128"; cov "20.743946";
Chr4	Cufflinks	exon	6286360	6286439	1000	-	.	gene_id "CUFF.4223"; transcript_id "AT4G10050.1"; exon_number "9"; FPKM "3.9726756426"; frac "0.741804"; conf_lo "2.990223"; conf_hi "4.955128"; cov "20.743946";
Chr4	Cufflinks	exon	6286542	6286656	1000	-	.	gene_id "CUFF.4223"; transcript_id "AT4G10050.1"; exon_number "10"; FPKM "3.9726756426"; frac "0.741804"; conf_lo "2.990223"; conf_hi "4.955128"; cov "20.743946";
Chr4	Cufflinks	exon	6286759	6286829	1000	-	.	gene_id "CUFF.4223"; transcript_id "AT4G10050.1"; exon_number "11"; FPKM "3.9726756426"; frac "0.741804"; conf_lo "2.990223"; conf_hi "4.955128"; cov "20.743946";
Chr4	Cufflinks	exon	6286912	6286996	1000	-	.	gene_id "CUFF.4223"; transcript_id "AT4G10050.1"; exon_number "12"; FPKM "3.9726756426"; frac "0.741804"; conf_lo "2.990223"; conf_hi "4.955128"; cov "20.743946";
Chr4	Cufflinks	exon	6287071	6287293	1000	-	.	gene_id "CUFF.4223"; transcript_id "AT4G10050.1"; exon_number "13"; FPKM "3.9726756426"; frac "0.741804"; conf_lo "2.990223"; conf_hi "4.955128"; cov "20.743946";
Chr4	Cufflinks	transcript	6288827	6295402	478	+	.	gene_id "CUFF.4224"; transcript_id "AT4G10060.1"; FPKM "5.7684988762"; frac "0.448770"; conf_lo "5.035148"; conf_hi "6.501849"; cov "30.108452"; full_read_support "yes";
Chr4	Cufflinks	exon	6288827	6288937	478	+	.	gene_id "CUFF.4224"; transcript_id "AT4G10060.1"; exon_number "1"; FPKM "5.7684988762"; frac "0.448770"; conf_lo "5.035148"; conf_hi "6.501849"; cov "30.108452";
Chr4	Cufflinks	exon	6289345	6289399	478	+	.	gene_id "CUFF.4224"; transcript_id "AT4G10060.1"; exon_number "2"; FPKM "5.7684988762"; frac "0.448770"; conf_lo "5.035148"; conf_hi "6.501849"; cov "30.108452";
Chr4	Cufflinks	exon	6291058	6291162	478	+	.	gene_id "CUFF.4224"; transcript_id "AT4G10060.1"; exon_number "3"; FPKM "5.7684988762"; frac "0.448770"; conf_lo "5.035148"; conf_hi "6.501849"; cov "30.108452";
Chr4	Cufflinks	exon	6291266	6291322	478	+	.	gene_id "CUFF.4224"; transcript_id "AT4G10060.1"; exon_number "4"; FPKM "5.7684988762"; frac "0.448770"; conf_lo "5.035148"; conf_hi "6.501849"; cov "30.108452";
Chr4	Cufflinks	exon	6291398	6291468	478	+	.	gene_id "CUFF.4224"; transcript_id "AT4G10060.1"; exon_number "5"; FPKM "5.7684988762"; frac "0.448770"; conf_lo "5.035148"; conf_hi "6.501849"; cov "30.108452";
Chr4	Cufflinks	exon	6291567	6291666	478	+	.	gene_id "CUFF.4224"; transcript_id "AT4G10060.1"; exon_number "6"; FPKM "5.7684988762"; frac "0.448770"; conf_lo "5.035148"; conf_hi "6.501849"; cov "30.108452";
Chr4	Cufflinks	exon	6291742	6291812	478	+	.	gene_id "CUFF.4224"; transcript_id "AT4G10060.1"; exon_number "7"; FPKM "5.7684988762"; frac "0.448770"; conf_lo "5.035148"; conf_hi "6.501849"; cov "30.108452";
Chr4	Cufflinks	exon	6291874	6291977	478	+	.	gene_id "CUFF.4224"; transcript_id "AT4G10060.1"; exon_number "8"; FPKM "5.7684988762"; frac "0.448770"; conf_lo "5.035148"; conf_hi "6.501849"; cov "30.108452";
Chr4	Cufflinks	exon	6292075	6292175	478	+	.	gene_id "CUFF.4224"; transcript_id "AT4G10060.1"; exon_number "9"; FPKM "5.7684988762"; frac "0.448770"; conf_lo "5.035148"; conf_hi "6.501849"; cov "30.108452";
Chr4	Cufflinks	exon	6292274	6292327	478	+	.	gene_id "CUFF.4224"; transcript_id "AT4G10060.1"; exon_number "10"; FPKM "5.7684988762"; frac "0.448770"; conf_lo "5.035148"; conf_hi "6.501849"; cov "30.108452";
Chr4	Cufflinks	exon	6292412	6292467	478	+	.	gene_id "CUFF.4224"; transcript_id "AT4G10060.1"; exon_number "11"; FPKM "5.7684988762"; frac "0.448770"; conf_lo "5.035148"; conf_hi "6.501849"; cov "30.108452";
Chr4	Cufflinks	exon	6292562	6292600	478	+	.	gene_id "CUFF.4224"; transcript_id "AT4G10060.1"; exon_number "12"; FPKM "5.7684988762"; frac "0.448770"; conf_lo "5.035148"; conf_hi "6.501849"; cov "30.108452";
Chr4	Cufflinks	exon	6292736	6292883	478	+	.	gene_id "CUFF.4224"; transcript_id "AT4G10060.1"; exon_number "13"; FPKM "5.7684988762"; frac "0.448770"; conf_lo "5.035148"; conf_hi "6.501849"; cov "30.108452";
Chr4	Cufflinks	exon	6292971	6293146	478	+	.	gene_id "CUFF.4224"; transcript_id "AT4G10060.1"; exon_number "14"; FPKM "5.7684988762"; frac "0.448770"; conf_lo "5.035148"; conf_hi "6.501849"; cov "30.108452";
Chr4	Cufflinks	exon	6293224	6293291	478	+	.	gene_id "CUFF.4224"; transcript_id "AT4G10060.1"; exon_number "15"; FPKM "5.7684988762"; frac "0.448770"; conf_lo "5.035148"; conf_hi "6.501849"; cov "30.108452";
Chr4	Cufflinks	exon	6293384	6293456	478	+	.	gene_id "CUFF.4224"; transcript_id "AT4G10060.1"; exon_number "16"; FPKM "5.7684988762"; frac "0.448770"; conf_lo "5.035148"; conf_hi "6.501849"; cov "30.108452";
Chr4	Cufflinks	exon	6293522	6293583	478	+	.	gene_id "CUFF.4224"; transcript_id "AT4G10060.1"; exon_number "17"; FPKM "5.7684988762"; frac "0.448770"; conf_lo "5.035148"; conf_hi "6.501849"; cov "30.108452";
Chr4	Cufflinks	exon	6293660	6294509	478	+	.	gene_id "CUFF.4224"; transcript_id "AT4G10060.1"; exon_number "18"; FPKM "5.7684988762"; frac "0.448770"; conf_lo "5.035148"; conf_hi "6.501849"; cov "30.108452";
Chr4	Cufflinks	exon	6294593	6294883	478	+	.	gene_id "CUFF.4224"; transcript_id "AT4G10060.1"; exon_number "19"; FPKM "5.7684988762"; frac "0.448770"; conf_lo "5.035148"; conf_hi "6.501849"; cov "30.108452";
Chr4	Cufflinks	exon	6294961	6295402	478	+	.	gene_id "CUFF.4224"; transcript_id "AT4G10060.1"; exon_number "20"; FPKM "5.7684988762"; frac "0.448770"; conf_lo "5.035148"; conf_hi "6.501849"; cov "30.108452";
Chr4	Cufflinks	transcript	6288827	6290274	1000	+	.	gene_id "CUFF.4224"; transcript_id "CUFF.4224.2"; FPKM "12.0428801028"; frac "0.274590"; conf_lo "10.126760"; conf_hi "13.959001"; cov "62.857337"; full_read_support "yes";
Chr4	Cufflinks	exon	6288827	6288937	1000	+	.	gene_id "CUFF.4224"; transcript_id "CUFF.4224.2"; exon_number "1"; FPKM "12.0428801028"; frac "0.274590"; conf_lo "10.126760"; conf_hi "13.959001"; cov "62.857337";
Chr4	Cufflinks	exon	6289345	6290274	1000	+	.	gene_id "CUFF.4224"; transcript_id "CUFF.4224.2"; exon_number "2"; FPKM "12.0428801028"; frac "0.274590"; conf_lo "10.126760"; conf_hi "13.959001"; cov "62.857337";
Chr4	Cufflinks	transcript	6295118	6299861	755	-	.	gene_id "CUFF.4225"; transcript_id "CUFF.4225.1"; FPKM "1.8112816567"; frac "0.141712"; conf_lo "1.361984"; conf_hi "2.260579"; cov "9.453913"; full_read_support "yes";
Chr4	Cufflinks	exon	6295118	6296828	755	-	.	gene_id "CUFF.4225"; transcript_id "CUFF.4225.1"; exon_number "1"; FPKM "1.8112816567"; frac "0.141712"; conf_lo "1.361984"; conf_hi "2.260579"; cov "9.453913";
Chr4	Cufflinks	exon	6297466	6297606	755	-	.	gene_id "CUFF.4225"; transcript_id "CUFF.4225.1"; exon_number "2"; FPKM "1.8112816567"; frac "0.141712"; conf_lo "1.361984"; conf_hi "2.260579"; cov "9.453913";
Chr4	Cufflinks	exon	6298227	6298340	755	-	.	gene_id "CUFF.4225"; transcript_id "CUFF.4225.1"; exon_number "3"; FPKM "1.8112816567"; frac "0.141712"; conf_lo "1.361984"; conf_hi "2.260579"; cov "9.453913";
Chr4	Cufflinks	exon	6298458	6298695	755	-	.	gene_id "CUFF.4225"; transcript_id "CUFF.4225.1"; exon_number "4"; FPKM "1.8112816567"; frac "0.141712"; conf_lo "1.361984"; conf_hi "2.260579"; cov "9.453913";
Chr4	Cufflinks	exon	6298782	6298967	755	-	.	gene_id "CUFF.4225"; transcript_id "CUFF.4225.1"; exon_number "5"; FPKM "1.8112816567"; frac "0.141712"; conf_lo "1.361984"; conf_hi "2.260579"; cov "9.453913";
Chr4	Cufflinks	exon	6299059	6299450	755	-	.	gene_id "CUFF.4225"; transcript_id "CUFF.4225.1"; exon_number "6"; FPKM "1.8112816567"; frac "0.141712"; conf_lo "1.361984"; conf_hi "2.260579"; cov "9.453913";
Chr4	Cufflinks	exon	6299594	6299861	755	-	.	gene_id "CUFF.4225"; transcript_id "CUFF.4225.1"; exon_number "7"; FPKM "1.8112816567"; frac "0.141712"; conf_lo "1.361984"; conf_hi "2.260579"; cov "9.453913";
Chr4	Cufflinks	transcript	6295608	6299836	1000	-	.	gene_id "CUFF.4225"; transcript_id "AT4G10070.1"; FPKM "2.3965570710"; frac "0.134928"; conf_lo "1.782427"; conf_hi "3.010687"; cov "12.508735"; full_read_support "no";
Chr4	Cufflinks	exon	6295608	6295783	1000	-	.	gene_id "CUFF.4225"; transcript_id "AT4G10070.1"; exon_number "1"; FPKM "2.3965570710"; frac "0.134928"; conf_lo "1.782427"; conf_hi "3.010687"; cov "12.508735";
Chr4	Cufflinks	exon	6295859	6296828	1000	-	.	gene_id "CUFF.4225"; transcript_id "AT4G10070.1"; exon_number "2"; FPKM "2.3965570710"; frac "0.134928"; conf_lo "1.782427"; conf_hi "3.010687"; cov "12.508735";
Chr4	Cufflinks	exon	6298227	6298340	1000	-	.	gene_id "CUFF.4225"; transcript_id "AT4G10070.1"; exon_number "3"; FPKM "2.3965570710"; frac "0.134928"; conf_lo "1.782427"; conf_hi "3.010687"; cov "12.508735";
Chr4	Cufflinks	exon	6298458	6298529	1000	-	.	gene_id "CUFF.4225"; transcript_id "AT4G10070.1"; exon_number "4"; FPKM "2.3965570710"; frac "0.134928"; conf_lo "1.782427"; conf_hi "3.010687"; cov "12.508735";
Chr4	Cufflinks	exon	6298594	6298695	1000	-	.	gene_id "CUFF.4225"; transcript_id "AT4G10070.1"; exon_number "5"; FPKM "2.3965570710"; frac "0.134928"; conf_lo "1.782427"; conf_hi "3.010687"; cov "12.508735";
Chr4	Cufflinks	exon	6298782	6298967	1000	-	.	gene_id "CUFF.4225"; transcript_id "AT4G10070.1"; exon_number "6"; FPKM "2.3965570710"; frac "0.134928"; conf_lo "1.782427"; conf_hi "3.010687"; cov "12.508735";
Chr4	Cufflinks	exon	6299059	6299450	1000	-	.	gene_id "CUFF.4225"; transcript_id "AT4G10070.1"; exon_number "7"; FPKM "2.3965570710"; frac "0.134928"; conf_lo "1.782427"; conf_hi "3.010687"; cov "12.508735";
Chr4	Cufflinks	exon	6299594	6299836	1000	-	.	gene_id "CUFF.4225"; transcript_id "AT4G10070.1"; exon_number "8"; FPKM "2.3965570710"; frac "0.134928"; conf_lo "1.782427"; conf_hi "3.010687"; cov "12.508735";
Chr4	Cufflinks	transcript	6300058	6302654	1000	-	.	gene_id "AT4G10080"; transcript_id "AT4G10080.1"; FPKM "9.7606050394"; frac "1.000000"; conf_lo "8.404463"; conf_hi "11.116747"; cov "50.949060"; full_read_support "yes";
Chr4	Cufflinks	exon	6300058	6300579	1000	-	.	gene_id "AT4G10080"; transcript_id "AT4G10080.1"; exon_number "1"; FPKM "9.7606050394"; frac "1.000000"; conf_lo "8.404463"; conf_hi "11.116747"; cov "50.949060";
Chr4	Cufflinks	exon	6301709	6302654	1000	-	.	gene_id "AT4G10080"; transcript_id "AT4G10080.1"; exon_number "2"; FPKM "9.7606050394"; frac "1.000000"; conf_lo "8.404463"; conf_hi "11.116747"; cov "50.949060";
Chr4	Cufflinks	transcript	6305368	6307786	272	+	.	gene_id "CUFF.4226"; transcript_id "CUFF.4226.1"; FPKM "0.8390572304"; frac "0.274993"; conf_lo "0.358075"; conf_hi "1.320039"; cov "4.380045"; full_read_support "yes";
Chr4	Cufflinks	exon	6305368	6305842	272	+	.	gene_id "CUFF.4226"; transcript_id "CUFF.4226.1"; exon_number "1"; FPKM "0.8390572304"; frac "0.274993"; conf_lo "0.358075"; conf_hi "1.320039"; cov "4.380045";
Chr4	Cufflinks	exon	6306616	6306824	272	+	.	gene_id "CUFF.4226"; transcript_id "CUFF.4226.1"; exon_number "2"; FPKM "0.8390572304"; frac "0.274993"; conf_lo "0.358075"; conf_hi "1.320039"; cov "4.380045";
Chr4	Cufflinks	exon	6306916	6307062	272	+	.	gene_id "CUFF.4226"; transcript_id "CUFF.4226.1"; exon_number "3"; FPKM "0.8390572304"; frac "0.274993"; conf_lo "0.358075"; conf_hi "1.320039"; cov "4.380045";
Chr4	Cufflinks	exon	6307161	6307786	272	+	.	gene_id "CUFF.4226"; transcript_id "CUFF.4226.1"; exon_number "4"; FPKM "0.8390572304"; frac "0.274993"; conf_lo "0.358075"; conf_hi "1.320039"; cov "4.380045";
Chr4	Cufflinks	transcript	6305368	6307518	1000	+	.	gene_id "CUFF.4226"; transcript_id "AT4G10090.1"; FPKM "3.0763951448"; frac "0.725007"; conf_lo "2.087931"; conf_hi "4.064860"; cov "16.059391"; full_read_support "yes";
Chr4	Cufflinks	exon	6305368	6305688	1000	+	.	gene_id "CUFF.4226"; transcript_id "AT4G10090.1"; exon_number "1"; FPKM "3.0763951448"; frac "0.725007"; conf_lo "2.087931"; conf_hi "4.064860"; cov "16.059391";
Chr4	Cufflinks	exon	6305770	6305842	1000	+	.	gene_id "CUFF.4226"; transcript_id "AT4G10090.1"; exon_number "2"; FPKM "3.0763951448"; frac "0.725007"; conf_lo "2.087931"; conf_hi "4.064860"; cov "16.059391";
Chr4	Cufflinks	exon	6306616	6306824	1000	+	.	gene_id "CUFF.4226"; transcript_id "AT4G10090.1"; exon_number "3"; FPKM "3.0763951448"; frac "0.725007"; conf_lo "2.087931"; conf_hi "4.064860"; cov "16.059391";
Chr4	Cufflinks	exon	6306916	6307062	1000	+	.	gene_id "CUFF.4226"; transcript_id "AT4G10090.1"; exon_number "4"; FPKM "3.0763951448"; frac "0.725007"; conf_lo "2.087931"; conf_hi "4.064860"; cov "16.059391";
Chr4	Cufflinks	exon	6307161	6307518	1000	+	.	gene_id "CUFF.4226"; transcript_id "AT4G10090.1"; exon_number "5"; FPKM "3.0763951448"; frac "0.725007"; conf_lo "2.087931"; conf_hi "4.064860"; cov "16.059391";
Chr4	Cufflinks	transcript	6305886	6306554	1000	+	.	gene_id "CUFF.4227"; transcript_id "CUFF.4227.1"; FPKM "1.1377776738"; frac "1.000000"; conf_lo "0.379259"; conf_hi "1.896296"; cov "5.935402"; full_read_support "yes";
Chr4	Cufflinks	exon	6305886	6306554	1000	+	.	gene_id "CUFF.4227"; transcript_id "CUFF.4227.1"; exon_number "1"; FPKM "1.1377776738"; frac "1.000000"; conf_lo "0.379259"; conf_hi "1.896296"; cov "5.935402";
Chr4	Cufflinks	transcript	6308683	6309516	1	+	.	gene_id "CUFF.4228"; transcript_id "AT4G10100.3"; FPKM "0.0000000000"; frac "0.000000"; conf_lo "0.000000"; conf_hi "0.298895"; cov "0.000000"; full_read_support "yes";
Chr4	Cufflinks	exon	6308683	6308849	1	+	.	gene_id "CUFF.4228"; transcript_id "AT4G10100.3"; exon_number "1"; FPKM "0.0000000000"; frac "0.000000"; conf_lo "0.000000"; conf_hi "0.298895"; cov "0.000000";
Chr4	Cufflinks	exon	6309085	6309516	1	+	.	gene_id "CUFF.4228"; transcript_id "AT4G10100.3"; exon_number "2"; FPKM "0.0000000000"; frac "0.000000"; conf_lo "0.000000"; conf_hi "0.298895"; cov "0.000000";
Chr4	Cufflinks	transcript	6308683	6309546	1000	+	.	gene_id "CUFF.4228"; transcript_id "AT4G10100.1"; FPKM "7.9296901152"; frac "0.253105"; conf_lo "5.493720"; conf_hi "10.365661"; cov "41.397185"; full_read_support "yes";
Chr4	Cufflinks	exon	6308683	6308816	1000	+	.	gene_id "CUFF.4228"; transcript_id "AT4G10100.1"; exon_number "1"; FPKM "7.9296901152"; frac "0.253105"; conf_lo "5.493720"; conf_hi "10.365661"; cov "41.397185";
Chr4	Cufflinks	exon	6309085	6309546	1000	+	.	gene_id "CUFF.4228"; transcript_id "AT4G10100.1"; exon_number "2"; FPKM "7.9296901152"; frac "0.253105"; conf_lo "5.493720"; conf_hi "10.365661"; cov "41.397185";
Chr4	Cufflinks	transcript	6308694	6309508	743	+	.	gene_id "CUFF.4228"; transcript_id "AT4G10100.2"; FPKM "5.8924288705"; frac "0.171804"; conf_lo "3.588220"; conf_hi "8.196638"; cov "30.761601"; full_read_support "yes";
Chr4	Cufflinks	exon	6308694	6308832	743	+	.	gene_id "CUFF.4228"; transcript_id "AT4G10100.2"; exon_number "1"; FPKM "5.8924288705"; frac "0.171804"; conf_lo "3.588220"; conf_hi "8.196638"; cov "30.761601";
Chr4	Cufflinks	exon	6309085	6309508	743	+	.	gene_id "CUFF.4228"; transcript_id "AT4G10100.2"; exon_number "2"; FPKM "5.8924288705"; frac "0.171804"; conf_lo "3.588220"; conf_hi "8.196638"; cov "30.761601";
Chr4	Cufflinks	transcript	6309393	6310869	1000	-	.	gene_id "CUFF.4229"; transcript_id "AT4G10110.1"; FPKM "11.8386619266"; frac "0.575090"; conf_lo "9.590498"; conf_hi "14.086826"; cov "61.804089"; full_read_support "yes";
Chr4	Cufflinks	exon	6309393	6309712	1000	-	.	gene_id "CUFF.4229"; transcript_id "AT4G10110.1"; exon_number "1"; FPKM "11.8386619266"; frac "0.575090"; conf_lo "9.590498"; conf_hi "14.086826"; cov "61.804089";
Chr4	Cufflinks	exon	6310227	6310395	1000	-	.	gene_id "CUFF.4229"; transcript_id "AT4G10110.1"; exon_number "2"; FPKM "11.8386619266"; frac "0.575090"; conf_lo "9.590498"; conf_hi "14.086826"; cov "61.804089";
Chr4	Cufflinks	exon	6310486	6310697	1000	-	.	gene_id "CUFF.4229"; transcript_id "AT4G10110.1"; exon_number "3"; FPKM "11.8386619266"; frac "0.575090"; conf_lo "9.590498"; conf_hi "14.086826"; cov "61.804089";
Chr4	Cufflinks	exon	6310776	6310869	1000	-	.	gene_id "CUFF.4229"; transcript_id "AT4G10110.1"; exon_number "4"; FPKM "11.8386619266"; frac "0.575090"; conf_lo "9.590498"; conf_hi "14.086826"; cov "61.804089";
Chr4	Cufflinks	transcript	6311477	6311581	1	-	.	gene_id "AT4G10112"; transcript_id "AT4G10112.1"; FPKM "0.0000000000"; frac "0.000000"; conf_lo "0.000000"; conf_hi "0.000000"; cov "0.000000"; full_read_support "no";
Chr4	Cufflinks	exon	6311477	6311581	1	-	.	gene_id "AT4G10112"; transcript_id "AT4G10112.1"; exon_number "1"; FPKM "0.0000000000"; frac "0.000000"; conf_lo "0.000000"; conf_hi "0.000000"; cov "0.000000";
Chr4	Cufflinks	transcript	6312104	6312557	1	-	.	gene_id "AT4G10115"; transcript_id "AT4G10115.1"; FPKM "0.0000000000"; frac "0.000000"; conf_lo "0.000000"; conf_hi "0.000000"; cov "0.000000"; full_read_support "no";
Chr4	Cufflinks	exon	6312104	6312327	1	-	.	gene_id "AT4G10115"; transcript_id "AT4G10115.1"; exon_number "1"; FPKM "0.0000000000"; frac "0.000000"; conf_lo "0.000000"; conf_hi "0.000000"; cov "0.000000";
Chr4	Cufflinks	exon	6312491	6312557	1	-	.	gene_id "AT4G10115"; transcript_id "AT4G10115.1"; exon_number "2"; FPKM "0.0000000000"; frac "0.000000"; conf_lo "0.000000"; conf_hi "0.000000"; cov "0.000000";
Chr4	Cufflinks	transcript	6314028	6320129	1000	+	.	gene_id "CUFF.4230"; transcript_id "CUFF.4230.1"; FPKM "2.0542068655"; frac "0.421286"; conf_lo "1.649665"; conf_hi "2.458749"; cov "10.722059"; full_read_support "yes";
Chr4	Cufflinks	exon	6314028	6315290	1000	+	.	gene_id "CUFF.4230"; transcript_id "CUFF.4230.1"; exon_number "1"; FPKM "2.0542068655"; frac "0.421286"; conf_lo "1.649665"; conf_hi "2.458749"; cov "10.722059";
Chr4	Cufflinks	exon	6315418	6315507	1000	+	.	gene_id "CUFF.4230"; transcript_id "CUFF.4230.1"; exon_number "2"; FPKM "2.0542068655"; frac "0.421286"; conf_lo "1.649665"; conf_hi "2.458749"; cov "10.722059";
Chr4	Cufflinks	exon	6315637	6315890	1000	+	.	gene_id "CUFF.4230"; transcript_id "CUFF.4230.1"; exon_number "3"; FPKM "2.0542068655"; frac "0.421286"; conf_lo "1.649665"; conf_hi "2.458749"; cov "10.722059";
Chr4	Cufflinks	exon	6315990	6316053	1000	+	.	gene_id "CUFF.4230"; transcript_id "CUFF.4230.1"; exon_number "4"; FPKM "2.0542068655"; frac "0.421286"; conf_lo "1.649665"; conf_hi "2.458749"; cov "10.722059";
Chr4	Cufflinks	exon	6316176	6316375	1000	+	.	gene_id "CUFF.4230"; transcript_id "CUFF.4230.1"; exon_number "5"; FPKM "2.0542068655"; frac "0.421286"; conf_lo "1.649665"; conf_hi "2.458749"; cov "10.722059";
Chr4	Cufflinks	exon	6316472	6316952	1000	+	.	gene_id "CUFF.4230"; transcript_id "CUFF.4230.1"; exon_number "6"; FPKM "2.0542068655"; frac "0.421286"; conf_lo "1.649665"; conf_hi "2.458749"; cov "10.722059";
Chr4	Cufflinks	exon	6317122	6317253	1000	+	.	gene_id "CUFF.4230"; transcript_id "CUFF.4230.1"; exon_number "7"; FPKM "2.0542068655"; frac "0.421286"; conf_lo "1.649665"; conf_hi "2.458749"; cov "10.722059";
Chr4	Cufflinks	exon	6317369	6317500	1000	+	.	gene_id "CUFF.4230"; transcript_id "CUFF.4230.1"; exon_number "8"; FPKM "2.0542068655"; frac "0.421286"; conf_lo "1.649665"; conf_hi "2.458749"; cov "10.722059";
Chr4	Cufflinks	exon	6317616	6317792	1000	+	.	gene_id "CUFF.4230"; transcript_id "CUFF.4230.1"; exon_number "9"; FPKM "2.0542068655"; frac "0.421286"; conf_lo "1.649665"; conf_hi "2.458749"; cov "10.722059";
Chr4	Cufflinks	exon	6318053	6318106	1000	+	.	gene_id "CUFF.4230"; transcript_id "CUFF.4230.1"; exon_number "10"; FPKM "2.0542068655"; frac "0.421286"; conf_lo "1.649665"; conf_hi "2.458749"; cov "10.722059";
Chr4	Cufflinks	exon	6318197	6318259	1000	+	.	gene_id "CUFF.4230"; transcript_id "CUFF.4230.1"; exon_number "11"; FPKM "2.0542068655"; frac "0.421286"; conf_lo "1.649665"; conf_hi "2.458749"; cov "10.722059";
Chr4	Cufflinks	exon	6318358	6319200	1000	+	.	gene_id "CUFF.4230"; transcript_id "CUFF.4230.1"; exon_number "12"; FPKM "2.0542068655"; frac "0.421286"; conf_lo "1.649665"; conf_hi "2.458749"; cov "10.722059";
Chr4	Cufflinks	exon	6319281	6319408	1000	+	.	gene_id "CUFF.4230"; transcript_id "CUFF.4230.1"; exon_number "13"; FPKM "2.0542068655"; frac "0.421286"; conf_lo "1.649665"; conf_hi "2.458749"; cov "10.722059";
Chr4	Cufflinks	exon	6319509	6320129	1000	+	.	gene_id "CUFF.4230"; transcript_id "CUFF.4230.1"; exon_number "14"; FPKM "2.0542068655"; frac "0.421286"; conf_lo "1.649665"; conf_hi "2.458749"; cov "10.722059";
Chr4	Cufflinks	transcript	6314787	6319936	959	+	.	gene_id "CUFF.4230"; transcript_id "AT4G10120.2"; FPKM "1.9702666200"; frac "0.306712"; conf_lo "1.469863"; conf_hi "2.470671"; cov "10.283927"; full_read_support "yes";
Chr4	Cufflinks	exon	6314787	6314925	959	+	.	gene_id "CUFF.4230"; transcript_id "AT4G10120.2"; exon_number "1"; FPKM "1.9702666200"; frac "0.306712"; conf_lo "1.469863"; conf_hi "2.470671"; cov "10.283927";
Chr4	Cufflinks	exon	6315007	6315290	959	+	.	gene_id "CUFF.4230"; transcript_id "AT4G10120.2"; exon_number "2"; FPKM "1.9702666200"; frac "0.306712"; conf_lo "1.469863"; conf_hi "2.470671"; cov "10.283927";
Chr4	Cufflinks	exon	6315418	6315507	959	+	.	gene_id "CUFF.4230"; transcript_id "AT4G10120.2"; exon_number "3"; FPKM "1.9702666200"; frac "0.306712"; conf_lo "1.469863"; conf_hi "2.470671"; cov "10.283927";
Chr4	Cufflinks	exon	6315637	6315890	959	+	.	gene_id "CUFF.4230"; transcript_id "AT4G10120.2"; exon_number "4"; FPKM "1.9702666200"; frac "0.306712"; conf_lo "1.469863"; conf_hi "2.470671"; cov "10.283927";
Chr4	Cufflinks	exon	6315990	6316053	959	+	.	gene_id "CUFF.4230"; transcript_id "AT4G10120.2"; exon_number "5"; FPKM "1.9702666200"; frac "0.306712"; conf_lo "1.469863"; conf_hi "2.470671"; cov "10.283927";
Chr4	Cufflinks	exon	6316176	6316375	959	+	.	gene_id "CUFF.4230"; transcript_id "AT4G10120.2"; exon_number "6"; FPKM "1.9702666200"; frac "0.306712"; conf_lo "1.469863"; conf_hi "2.470671"; cov "10.283927";
Chr4	Cufflinks	exon	6316472	6316952	959	+	.	gene_id "CUFF.4230"; transcript_id "AT4G10120.2"; exon_number "7"; FPKM "1.9702666200"; frac "0.306712"; conf_lo "1.469863"; conf_hi "2.470671"; cov "10.283927";
Chr4	Cufflinks	exon	6317122	6317253	959	+	.	gene_id "CUFF.4230"; transcript_id "AT4G10120.2"; exon_number "8"; FPKM "1.9702666200"; frac "0.306712"; conf_lo "1.469863"; conf_hi "2.470671"; cov "10.283927";
Chr4	Cufflinks	exon	6317369	6317500	959	+	.	gene_id "CUFF.4230"; transcript_id "AT4G10120.2"; exon_number "9"; FPKM "1.9702666200"; frac "0.306712"; conf_lo "1.469863"; conf_hi "2.470671"; cov "10.283927";
Chr4	Cufflinks	exon	6317616	6317792	959	+	.	gene_id "CUFF.4230"; transcript_id "AT4G10120.2"; exon_number "10"; FPKM "1.9702666200"; frac "0.306712"; conf_lo "1.469863"; conf_hi "2.470671"; cov "10.283927";
Chr4	Cufflinks	exon	6318053	6318106	959	+	.	gene_id "CUFF.4230"; transcript_id "AT4G10120.2"; exon_number "11"; FPKM "1.9702666200"; frac "0.306712"; conf_lo "1.469863"; conf_hi "2.470671"; cov "10.283927";
Chr4	Cufflinks	exon	6318197	6318259	959	+	.	gene_id "CUFF.4230"; transcript_id "AT4G10120.2"; exon_number "12"; FPKM "1.9702666200"; frac "0.306712"; conf_lo "1.469863"; conf_hi "2.470671"; cov "10.283927";
Chr4	Cufflinks	exon	6318358	6319200	959	+	.	gene_id "CUFF.4230"; transcript_id "AT4G10120.2"; exon_number "13"; FPKM "1.9702666200"; frac "0.306712"; conf_lo "1.469863"; conf_hi "2.470671"; cov "10.283927";
Chr4	Cufflinks	exon	6319281	6319408	959	+	.	gene_id "CUFF.4230"; transcript_id "AT4G10120.2"; exon_number "14"; FPKM "1.9702666200"; frac "0.306712"; conf_lo "1.469863"; conf_hi "2.470671"; cov "10.283927";
Chr4	Cufflinks	exon	6319509	6319936	959	+	.	gene_id "CUFF.4230"; transcript_id "AT4G10120.2"; exon_number "15"; FPKM "1.9702666200"; frac "0.306712"; conf_lo "1.469863"; conf_hi "2.470671"; cov "10.283927";
Chr4	Cufflinks	transcript	6314789	6319936	853	+	.	gene_id "CUFF.4230"; transcript_id "AT4G10120.1"; FPKM "1.7537629617"; frac "0.272002"; conf_lo "1.278468"; conf_hi "2.229058"; cov "9.153873"; full_read_support "yes";
Chr4	Cufflinks	exon	6314789	6314925	853	+	.	gene_id "CUFF.4230"; transcript_id "AT4G10120.1"; exon_number "1"; FPKM "1.7537629617"; frac "0.272002"; conf_lo "1.278468"; conf_hi "2.229058"; cov "9.153873";
Chr4	Cufflinks	exon	6315017	6315290	853	+	.	gene_id "CUFF.4230"; transcript_id "AT4G10120.1"; exon_number "2"; FPKM "1.7537629617"; frac "0.272002"; conf_lo "1.278468"; conf_hi "2.229058"; cov "9.153873";
Chr4	Cufflinks	exon	6315418	6315507	853	+	.	gene_id "CUFF.4230"; transcript_id "AT4G10120.1"; exon_number "3"; FPKM "1.7537629617"; frac "0.272002"; conf_lo "1.278468"; conf_hi "2.229058"; cov "9.153873";
Chr4	Cufflinks	exon	6315637	6315890	853	+	.	gene_id "CUFF.4230"; transcript_id "AT4G10120.1"; exon_number "4"; FPKM "1.7537629617"; frac "0.272002"; conf_lo "1.278468"; conf_hi "2.229058"; cov "9.153873";
Chr4	Cufflinks	exon	6315990	6316053	853	+	.	gene_id "CUFF.4230"; transcript_id "AT4G10120.1"; exon_number "5"; FPKM "1.7537629617"; frac "0.272002"; conf_lo "1.278468"; conf_hi "2.229058"; cov "9.153873";
Chr4	Cufflinks	exon	6316176	6316375	853	+	.	gene_id "CUFF.4230"; transcript_id "AT4G10120.1"; exon_number "6"; FPKM "1.7537629617"; frac "0.272002"; conf_lo "1.278468"; conf_hi "2.229058"; cov "9.153873";
Chr4	Cufflinks	exon	6316472	6316952	853	+	.	gene_id "CUFF.4230"; transcript_id "AT4G10120.1"; exon_number "7"; FPKM "1.7537629617"; frac "0.272002"; conf_lo "1.278468"; conf_hi "2.229058"; cov "9.153873";
Chr4	Cufflinks	exon	6317122	6317253	853	+	.	gene_id "CUFF.4230"; transcript_id "AT4G10120.1"; exon_number "8"; FPKM "1.7537629617"; frac "0.272002"; conf_lo "1.278468"; conf_hi "2.229058"; cov "9.153873";
Chr4	Cufflinks	exon	6317369	6317500	853	+	.	gene_id "CUFF.4230"; transcript_id "AT4G10120.1"; exon_number "9"; FPKM "1.7537629617"; frac "0.272002"; conf_lo "1.278468"; conf_hi "2.229058"; cov "9.153873";
Chr4	Cufflinks	exon	6317616	6317792	853	+	.	gene_id "CUFF.4230"; transcript_id "AT4G10120.1"; exon_number "10"; FPKM "1.7537629617"; frac "0.272002"; conf_lo "1.278468"; conf_hi "2.229058"; cov "9.153873";
Chr4	Cufflinks	exon	6318053	6318106	853	+	.	gene_id "CUFF.4230"; transcript_id "AT4G10120.1"; exon_number "11"; FPKM "1.7537629617"; frac "0.272002"; conf_lo "1.278468"; conf_hi "2.229058"; cov "9.153873";
Chr4	Cufflinks	exon	6318197	6318259	853	+	.	gene_id "CUFF.4230"; transcript_id "AT4G10120.1"; exon_number "12"; FPKM "1.7537629617"; frac "0.272002"; conf_lo "1.278468"; conf_hi "2.229058"; cov "9.153873";
Chr4	Cufflinks	exon	6318358	6319200	853	+	.	gene_id "CUFF.4230"; transcript_id "AT4G10120.1"; exon_number "13"; FPKM "1.7537629617"; frac "0.272002"; conf_lo "1.278468"; conf_hi "2.229058"; cov "9.153873";
Chr4	Cufflinks	exon	6319281	6319408	853	+	.	gene_id "CUFF.4230"; transcript_id "AT4G10120.1"; exon_number "14"; FPKM "1.7537629617"; frac "0.272002"; conf_lo "1.278468"; conf_hi "2.229058"; cov "9.153873";
Chr4	Cufflinks	exon	6319509	6319936	853	+	.	gene_id "CUFF.4230"; transcript_id "AT4G10120.1"; exon_number "15"; FPKM "1.7537629617"; frac "0.272002"; conf_lo "1.278468"; conf_hi "2.229058"; cov "9.153873";
Chr4	Cufflinks	transcript	6320634	6321643	1000	-	.	gene_id "AT4G10130"; transcript_id "AT4G10130.1"; FPKM "4.6217128054"; frac "1.000000"; conf_lo "3.439475"; conf_hi "5.803951"; cov "24.115700"; full_read_support "yes";
Chr4	Cufflinks	exon	6320634	6321643	1000	-	.	gene_id "AT4G10130"; transcript_id "AT4G10130.1"; exon_number "1"; FPKM "4.6217128054"; frac "1.000000"; conf_lo "3.439475"; conf_hi "5.803951"; cov "24.115700";
Chr4	Cufflinks	transcript	6322457	6324664	1000	+	.	gene_id "CUFF.4231"; transcript_id "AT4G10140.1"; FPKM "9.3795107874"; frac "1.000000"; conf_lo "7.508762"; conf_hi "11.250259"; cov "48.963890"; full_read_support "yes";
Chr4	Cufflinks	exon	6322457	6322614	1000	+	.	gene_id "CUFF.4231"; transcript_id "AT4G10140.1"; exon_number "1"; FPKM "9.3795107874"; frac "1.000000"; conf_lo "7.508762"; conf_hi "11.250259"; cov "48.963890";
Chr4	Cufflinks	exon	6323580	6323650	1000	+	.	gene_id "CUFF.4231"; transcript_id "AT4G10140.1"; exon_number "2"; FPKM "9.3795107874"; frac "1.000000"; conf_lo "7.508762"; conf_hi "11.250259"; cov "48.963890";
Chr4	Cufflinks	exon	6323759	6323864	1000	+	.	gene_id "CUFF.4231"; transcript_id "AT4G10140.1"; exon_number "3"; FPKM "9.3795107874"; frac "1.000000"; conf_lo "7.508762"; conf_hi "11.250259"; cov "48.963890";
Chr4	Cufflinks	exon	6323982	6324114	1000	+	.	gene_id "CUFF.4231"; transcript_id "AT4G10140.1"; exon_number "4"; FPKM "9.3795107874"; frac "1.000000"; conf_lo "7.508762"; conf_hi "11.250259"; cov "48.963890";
Chr4	Cufflinks	exon	6324257	6324664	1000	+	.	gene_id "CUFF.4231"; transcript_id "AT4G10140.1"; exon_number "5"; FPKM "9.3795107874"; frac "1.000000"; conf_lo "7.508762"; conf_hi "11.250259"; cov "48.963890";
Chr4	Cufflinks	transcript	6322627	6323106	1000	+	.	gene_id "CUFF.4232"; transcript_id "CUFF.4232.1"; FPKM "2.5972122449"; frac "1.000000"; conf_lo "1.092024"; conf_hi "4.102401"; cov "13.529183"; full_read_support "yes";
Chr4	Cufflinks	exon	6322627	6323106	1000	+	.	gene_id "CUFF.4232"; transcript_id "CUFF.4232.1"; exon_number "1"; FPKM "2.5972122449"; frac "1.000000"; conf_lo "1.092024"; conf_hi "4.102401"; cov "13.529183";
Chr4	Cufflinks	transcript	6328136	6329589	1000	+	.	gene_id "AT4G10150"; transcript_id "AT4G10150.1"; FPKM "0.8713420338"; frac "1.000000"; conf_lo "0.255210"; conf_hi "1.487474"; cov "4.542084"; full_read_support "yes";
Chr4	Cufflinks	exon	6328136	6328381	1000	+	.	gene_id "AT4G10150"; transcript_id "AT4G10150.1"; exon_number "1"; FPKM "0.8713420338"; frac "1.000000"; conf_lo "0.255210"; conf_hi "1.487474"; cov "4.542084";
Chr4	Cufflinks	exon	6328483	6328565	1000	+	.	gene_id "AT4G10150"; transcript_id "AT4G10150.1"; exon_number "2"; FPKM "0.8713420338"; frac "1.000000"; conf_lo "0.255210"; conf_hi "1.487474"; cov "4.542084";
Chr4	Cufflinks	exon	6329177	6329589	1000	+	.	gene_id "AT4G10150"; transcript_id "AT4G10150.1"; exon_number "3"; FPKM "0.8713420338"; frac "1.000000"; conf_lo "0.255210"; conf_hi "1.487474"; cov "4.542084";
Chr4	Cufflinks	transcript	6336023	6337332	1	+	.	gene_id "AT4G10160"; transcript_id "AT4G10160.1"; FPKM "0.0000000000"; frac "0.000000"; conf_lo "0.000000"; conf_hi "0.000000"; cov "0.000000"; full_read_support "no";
Chr4	Cufflinks	exon	6336023	6336226	1	+	.	gene_id "AT4G10160"; transcript_id "AT4G10160.1"; exon_number "1"; FPKM "0.0000000000"; frac "0.000000"; conf_lo "0.000000"; conf_hi "0.000000"; cov "0.000000";
Chr4	Cufflinks	exon	6336320	6336402	1	+	.	gene_id "AT4G10160"; transcript_id "AT4G10160.1"; exon_number "2"; FPKM "0.0000000000"; frac "0.000000"; conf_lo "0.000000"; conf_hi "0.000000"; cov "0.000000";
Chr4	Cufflinks	exon	6336911	6337332	1	+	.	gene_id "AT4G10160"; transcript_id "AT4G10160.1"; exon_number "3"; FPKM "0.0000000000"; frac "0.000000"; conf_lo "0.000000"; conf_hi "0.000000"; cov "0.000000";
Chr4	Cufflinks	transcript	6344331	6345537	1000	+	.	gene_id "AT4G10170"; transcript_id "AT4G10170.1"; FPKM "3.6277941307"; frac "0.895436"; conf_lo "2.652425"; conf_hi "4.603164"; cov "18.939416"; full_read_support "yes";
Chr4	Cufflinks	exon	6344331	6345537	1000	+	.	gene_id "AT4G10170"; transcript_id "AT4G10170.1"; exon_number "1"; FPKM "3.6277941307"; frac "0.895436"; conf_lo "2.652425"; conf_hi "4.603164"; cov "18.939416";
Chr4	Cufflinks	transcript	6344374	6345537	142	+	.	gene_id "AT4G10170"; transcript_id "AT4G10170.2"; FPKM "0.5156039872"; frac "0.104564"; conf_lo "0.000000"; conf_hi "1.043807"; cov "2.691784"; full_read_support "yes";
Chr4	Cufflinks	exon	6344374	6344452	142	+	.	gene_id "AT4G10170"; transcript_id "AT4G10170.2"; exon_number "1"; FPKM "0.5156039872"; frac "0.104564"; conf_lo "0.000000"; conf_hi "1.043807"; cov "2.691784";
Chr4	Cufflinks	exon	6344587	6345537	142	+	.	gene_id "AT4G10170"; transcript_id "AT4G10170.2"; exon_number "2"; FPKM "0.5156039872"; frac "0.104564"; conf_lo "0.000000"; conf_hi "1.043807"; cov "2.691784";
Chr4	Cufflinks	transcript	6346431	6349503	284	+	.	gene_id "CUFF.4233"; transcript_id "CUFF.4233.1"; FPKM "0.9127218529"; frac "0.255489"; conf_lo "0.523298"; conf_hi "1.302146"; cov "4.762769"; full_read_support "yes";
Chr4	Cufflinks	exon	6346431	6346614	284	+	.	gene_id "CUFF.4233"; transcript_id "CUFF.4233.1"; exon_number "1"; FPKM "0.9127218529"; frac "0.255489"; conf_lo "0.523298"; conf_hi "1.302146"; cov "4.762769";
Chr4	Cufflinks	exon	6346696	6347624	284	+	.	gene_id "CUFF.4233"; transcript_id "CUFF.4233.1"; exon_number "2"; FPKM "0.9127218529"; frac "0.255489"; conf_lo "0.523298"; conf_hi "1.302146"; cov "4.762769";
Chr4	Cufflinks	exon	6347923	6347991	284	+	.	gene_id "CUFF.4233"; transcript_id "CUFF.4233.1"; exon_number "3"; FPKM "0.9127218529"; frac "0.255489"; conf_lo "0.523298"; conf_hi "1.302146"; cov "4.762769";
Chr4	Cufflinks	exon	6348087	6348143	284	+	.	gene_id "CUFF.4233"; transcript_id "CUFF.4233.1"; exon_number "4"; FPKM "0.9127218529"; frac "0.255489"; conf_lo "0.523298"; conf_hi "1.302146"; cov "4.762769";
Chr4	Cufflinks	exon	6348250	6348330	284	+	.	gene_id "CUFF.4233"; transcript_id "CUFF.4233.1"; exon_number "5"; FPKM "0.9127218529"; frac "0.255489"; conf_lo "0.523298"; conf_hi "1.302146"; cov "4.762769";
Chr4	Cufflinks	exon	6348413	6348574	284	+	.	gene_id "CUFF.4233"; transcript_id "CUFF.4233.1"; exon_number "6"; FPKM "0.9127218529"; frac "0.255489"; conf_lo "0.523298"; conf_hi "1.302146"; cov "4.762769";
Chr4	Cufflinks	exon	6348647	6348742	284	+	.	gene_id "CUFF.4233"; transcript_id "CUFF.4233.1"; exon_number "7"; FPKM "0.9127218529"; frac "0.255489"; conf_lo "0.523298"; conf_hi "1.302146"; cov "4.762769";
Chr4	Cufflinks	exon	6348815	6348915	284	+	.	gene_id "CUFF.4233"; transcript_id "CUFF.4233.1"; exon_number "8"; FPKM "0.9127218529"; frac "0.255489"; conf_lo "0.523298"; conf_hi "1.302146"; cov "4.762769";
Chr4	Cufflinks	exon	6349007	6349503	284	+	.	gene_id "CUFF.4233"; transcript_id "CUFF.4233.1"; exon_number "9"; FPKM "0.9127218529"; frac "0.255489"; conf_lo "0.523298"; conf_hi "1.302146"; cov "4.762769";
Chr4	Cufflinks	transcript	6346463	6349276	1000	+	.	gene_id "CUFF.4233"; transcript_id "AT4G10180.1"; FPKM "3.2056418444"; frac "0.744511"; conf_lo "2.475503"; conf_hi "3.935781"; cov "16.727693"; full_read_support "yes";
Chr4	Cufflinks	exon	6346463	6346614	1000	+	.	gene_id "CUFF.4233"; transcript_id "AT4G10180.1"; exon_number "1"; FPKM "3.2056418444"; frac "0.744511"; conf_lo "2.475503"; conf_hi "3.935781"; cov "16.727693";
Chr4	Cufflinks	exon	6346696	6347358	1000	+	.	gene_id "CUFF.4233"; transcript_id "AT4G10180.1"; exon_number "2"; FPKM "3.2056418444"; frac "0.744511"; conf_lo "2.475503"; conf_hi "3.935781"; cov "16.727693";
Chr4	Cufflinks	exon	6347433	6347624	1000	+	.	gene_id "CUFF.4233"; transcript_id "AT4G10180.1"; exon_number "3"; FPKM "3.2056418444"; frac "0.744511"; conf_lo "2.475503"; conf_hi "3.935781"; cov "16.727693";
Chr4	Cufflinks	exon	6347923	6347991	1000	+	.	gene_id "CUFF.4233"; transcript_id "AT4G10180.1"; exon_number "4"; FPKM "3.2056418444"; frac "0.744511"; conf_lo "2.475503"; conf_hi "3.935781"; cov "16.727693";
Chr4	Cufflinks	exon	6348087	6348143	1000	+	.	gene_id "CUFF.4233"; transcript_id "AT4G10180.1"; exon_number "5"; FPKM "3.2056418444"; frac "0.744511"; conf_lo "2.475503"; conf_hi "3.935781"; cov "16.727693";
Chr4	Cufflinks	exon	6348250	6348330	1000	+	.	gene_id "CUFF.4233"; transcript_id "AT4G10180.1"; exon_number "6"; FPKM "3.2056418444"; frac "0.744511"; conf_lo "2.475503"; conf_hi "3.935781"; cov "16.727693";
Chr4	Cufflinks	exon	6348413	6348574	1000	+	.	gene_id "CUFF.4233"; transcript_id "AT4G10180.1"; exon_number "7"; FPKM "3.2056418444"; frac "0.744511"; conf_lo "2.475503"; conf_hi "3.935781"; cov "16.727693";
Chr4	Cufflinks	exon	6348647	6348742	1000	+	.	gene_id "CUFF.4233"; transcript_id "AT4G10180.1"; exon_number "8"; FPKM "3.2056418444"; frac "0.744511"; conf_lo "2.475503"; conf_hi "3.935781"; cov "16.727693";
Chr4	Cufflinks	exon	6348815	6348914	1000	+	.	gene_id "CUFF.4233"; transcript_id "AT4G10180.1"; exon_number "9"; FPKM "3.2056418444"; frac "0.744511"; conf_lo "2.475503"; conf_hi "3.935781"; cov "16.727693";
Chr4	Cufflinks	exon	6349007	6349276	1000	+	.	gene_id "CUFF.4233"; transcript_id "AT4G10180.1"; exon_number "10"; FPKM "3.2056418444"; frac "0.744511"; conf_lo "2.475503"; conf_hi "3.935781"; cov "16.727693";
Chr4	Cufflinks	transcript	6350928	6352031	1	+	.	gene_id "AT4G10190"; transcript_id "AT4G10190.1"; FPKM "0.0000000000"; frac "0.000000"; conf_lo "0.000000"; conf_hi "0.000000"; cov "0.000000"; full_read_support "no";
Chr4	Cufflinks	exon	6350928	6352031	1	+	.	gene_id "AT4G10190"; transcript_id "AT4G10190.1"; exon_number "1"; FPKM "0.0000000000"; frac "0.000000"; conf_lo "0.000000"; conf_hi "0.000000"; cov "0.000000";
Chr4	Cufflinks	transcript	6352901	6368550	1000	+	.	gene_id "CUFF.4234"; transcript_id "CUFF.4234.1"; FPKM "0.8095787613"; frac "1.000000"; conf_lo "0.562904"; conf_hi "1.056254"; cov "4.219853"; full_read_support "no";
Chr4	Cufflinks	exon	6352901	6352968	1000	+	.	gene_id "CUFF.4234"; transcript_id "CUFF.4234.1"; exon_number "1"; FPKM "0.8095787613"; frac "1.000000"; conf_lo "0.562904"; conf_hi "1.056254"; cov "4.219853";
Chr4	Cufflinks	exon	6353099	6355861	1000	+	.	gene_id "CUFF.4234"; transcript_id "CUFF.4234.1"; exon_number "2"; FPKM "0.8095787613"; frac "1.000000"; conf_lo "0.562904"; conf_hi "1.056254"; cov "4.219853";
Chr4	Cufflinks	exon	6367975	6368550	1000	+	.	gene_id "CUFF.4234"; transcript_id "CUFF.4234.1"; exon_number "3"; FPKM "0.8095787613"; frac "1.000000"; conf_lo "0.562904"; conf_hi "1.056254"; cov "4.219853";
Chr4	Cufflinks	transcript	6353172	6355591	1	+	.	gene_id "CUFF.4234"; transcript_id "AT4G10200.1"; FPKM "0.0000000000"; frac "0.000000"; conf_lo "0.000000"; conf_hi "0.057799"; cov "0.000000"; full_read_support "no";
Chr4	Cufflinks	exon	6353172	6353975	1	+	.	gene_id "CUFF.4234"; transcript_id "AT4G10200.1"; exon_number "1"; FPKM "0.0000000000"; frac "0.000000"; conf_lo "0.000000"; conf_hi "0.057799"; cov "0.000000";
Chr4	Cufflinks	exon	6354044	6354494	1	+	.	gene_id "CUFF.4234"; transcript_id "AT4G10200.1"; exon_number "2"; FPKM "0.0000000000"; frac "0.000000"; conf_lo "0.000000"; conf_hi "0.057799"; cov "0.000000";
Chr4	Cufflinks	exon	6354598	6355028	1	+	.	gene_id "CUFF.4234"; transcript_id "AT4G10200.1"; exon_number "3"; FPKM "0.0000000000"; frac "0.000000"; conf_lo "0.000000"; conf_hi "0.057799"; cov "0.000000";
Chr4	Cufflinks	exon	6355076	6355591	1	+	.	gene_id "CUFF.4234"; transcript_id "AT4G10200.1"; exon_number "4"; FPKM "0.0000000000"; frac "0.000000"; conf_lo "0.000000"; conf_hi "0.057799"; cov "0.000000";
Chr4	Cufflinks	transcript	6355739	6368550	1	+	.	gene_id "CUFF.4234"; transcript_id "AT4G10201.1"; FPKM "0.0000000000"; frac "0.000000"; conf_lo "0.000000"; conf_hi "0.164324"; cov "0.000000"; full_read_support "no";
Chr4	Cufflinks	exon	6355739	6355861	1	+	.	gene_id "CUFF.4234"; transcript_id "AT4G10201.1"; exon_number "1"; FPKM "0.0000000000"; frac "0.000000"; conf_lo "0.000000"; conf_hi "0.164324"; cov "0.000000";
Chr4	Cufflinks	exon	6367975	6368550	1	+	.	gene_id "CUFF.4234"; transcript_id "AT4G10201.1"; exon_number "2"; FPKM "0.0000000000"; frac "0.000000"; conf_lo "0.000000"; conf_hi "0.164324"; cov "0.000000";
Chr4	Cufflinks	transcript	6357052	6360377	1	+	.	gene_id "AT4G10210"; transcript_id "AT4G10210.1"; FPKM "0.0000000000"; frac "0.000000"; conf_lo "0.000000"; conf_hi "0.000000"; cov "0.000000"; full_read_support "no";
Chr4	Cufflinks	exon	6357052	6357081	1	+	.	gene_id "AT4G10210"; transcript_id "AT4G10210.1"; exon_number "1"; FPKM "0.0000000000"; frac "0.000000"; conf_lo "0.000000"; conf_hi "0.000000"; cov "0.000000";
Chr4	Cufflinks	exon	6357214	6357409	1	+	.	gene_id "AT4G10210"; transcript_id "AT4G10210.1"; exon_number "2"; FPKM "0.0000000000"; frac "0.000000"; conf_lo "0.000000"; conf_hi "0.000000"; cov "0.000000";
Chr4	Cufflinks	exon	6357611	6357703	1	+	.	gene_id "AT4G10210"; transcript_id "AT4G10210.1"; exon_number "3"; FPKM "0.0000000000"; frac "0.000000"; conf_lo "0.000000"; conf_hi "0.000000"; cov "0.000000";
Chr4	Cufflinks	exon	6358196	6358429	1	+	.	gene_id "AT4G10210"; transcript_id "AT4G10210.1"; exon_number "4"; FPKM "0.0000000000"; frac "0.000000"; conf_lo "0.000000"; conf_hi "0.000000"; cov "0.000000";
Chr4	Cufflinks	exon	6358936	6359091	1	+	.	gene_id "AT4G10210"; transcript_id "AT4G10210.1"; exon_number "5"; FPKM "0.0000000000"; frac "0.000000"; conf_lo "0.000000"; conf_hi "0.000000"; cov "0.000000";
Chr4	Cufflinks	exon	6359183	6359236	1	+	.	gene_id "AT4G10210"; transcript_id "AT4G10210.1"; exon_number "6"; FPKM "0.0000000000"; frac "0.000000"; conf_lo "0.000000"; conf_hi "0.000000"; cov "0.000000";
Chr4	Cufflinks	exon	6359343	6359465	1	+	.	gene_id "AT4G10210"; transcript_id "AT4G10210.1"; exon_number "7"; FPKM "0.0000000000"; frac "0.000000"; conf_lo "0.000000"; conf_hi "0.000000"; cov "0.000000";
Chr4	Cufflinks	exon	6359927	6360377	1	+	.	gene_id "AT4G10210"; transcript_id "AT4G10210.1"; exon_number "8"; FPKM "0.0000000000"; frac "0.000000"; conf_lo "0.000000"; conf_hi "0.000000"; cov "0.000000";
Chr4	Cufflinks	transcript	6362189	6365079	1	+	.	gene_id "AT4G10220"; transcript_id "AT4G10220.1"; FPKM "0.0000000000"; frac "0.000000"; conf_lo "0.000000"; conf_hi "0.000000"; cov "0.000000"; full_read_support "no";
Chr4	Cufflinks	exon	6362189	6362380	1	+	.	gene_id "AT4G10220"; transcript_id "AT4G10220.1"; exon_number "1"; FPKM "0.0000000000"; frac "0.000000"; conf_lo "0.000000"; conf_hi "0.000000"; cov "0.000000";
Chr4	Cufflinks	exon	6362541	6362633	1	+	.	gene_id "AT4G10220"; transcript_id "AT4G10220.1"; exon_number "2"; FPKM "0.0000000000"; frac "0.000000"; conf_lo "0.000000"; conf_hi "0.000000"; cov "0.000000";
Chr4	Cufflinks	exon	6363123	6363353	1	+	.	gene_id "AT4G10220"; transcript_id "AT4G10220.1"; exon_number "3"; FPKM "0.0000000000"; frac "0.000000"; conf_lo "0.000000"; conf_hi "0.000000"; cov "0.000000";
Chr4	Cufflinks	exon	6363840	6363992	1	+	.	gene_id "AT4G10220"; transcript_id "AT4G10220.1"; exon_number "4"; FPKM "0.0000000000"; frac "0.000000"; conf_lo "0.000000"; conf_hi "0.000000"; cov "0.000000";
Chr4	Cufflinks	exon	6364100	6364153	1	+	.	gene_id "AT4G10220"; transcript_id "AT4G10220.1"; exon_number "5"; FPKM "0.0000000000"; frac "0.000000"; conf_lo "0.000000"; conf_hi "0.000000"; cov "0.000000";
Chr4	Cufflinks	exon	6364268	6364390	1	+	.	gene_id "AT4G10220"; transcript_id "AT4G10220.1"; exon_number "6"; FPKM "0.0000000000"; frac "0.000000"; conf_lo "0.000000"; conf_hi "0.000000"; cov "0.000000";
Chr4	Cufflinks	exon	6364723	6365079	1	+	.	gene_id "AT4G10220"; transcript_id "AT4G10220.1"; exon_number "7"; FPKM "0.0000000000"; frac "0.000000"; conf_lo "0.000000"; conf_hi "0.000000"; cov "0.000000";
Chr4	Cufflinks	transcript	6366261	6367185	1	+	.	gene_id "AT4G10230"; transcript_id "AT4G10230.1"; FPKM "0.0000000000"; frac "0.000000"; conf_lo "0.000000"; conf_hi "0.000000"; cov "0.000000"; full_read_support "no";
Chr4	Cufflinks	exon	6366261	6366353	1	+	.	gene_id "AT4G10230"; transcript_id "AT4G10230.1"; exon_number "1"; FPKM "0.0000000000"; frac "0.000000"; conf_lo "0.000000"; conf_hi "0.000000"; cov "0.000000";
Chr4	Cufflinks	exon	6366457	6367185	1	+	.	gene_id "AT4G10230"; transcript_id "AT4G10230.1"; exon_number "2"; FPKM "0.0000000000"; frac "0.000000"; conf_lo "0.000000"; conf_hi "0.000000"; cov "0.000000";
Chr4	Cufflinks	transcript	6368936	6369526	1	-	.	gene_id "AT4G10240"; transcript_id "AT4G10240.1"; FPKM "0.0000000000"; frac "0.000000"; conf_lo "0.000000"; conf_hi "0.000000"; cov "0.000000"; full_read_support "no";
Chr4	Cufflinks	exon	6368936	6369254	1	-	.	gene_id "AT4G10240"; transcript_id "AT4G10240.1"; exon_number "1"; FPKM "0.0000000000"; frac "0.000000"; conf_lo "0.000000"; conf_hi "0.000000"; cov "0.000000";
Chr4	Cufflinks	exon	6369326	6369526	1	-	.	gene_id "AT4G10240"; transcript_id "AT4G10240.1"; exon_number "2"; FPKM "0.0000000000"; frac "0.000000"; conf_lo "0.000000"; conf_hi "0.000000"; cov "0.000000";
Chr4	Cufflinks	transcript	6370343	6371291	1000	+	.	gene_id "AT4G10250"; transcript_id "AT4G10250.1"; FPKM "0.0782133416"; frac "1.000000"; conf_lo "0.000000"; conf_hi "0.234640"; cov "0.408557"; full_read_support "yes";
Chr4	Cufflinks	exon	6370343	6371291	1000	+	.	gene_id "AT4G10250"; transcript_id "AT4G10250.1"; exon_number "1"; FPKM "0.0782133416"; frac "1.000000"; conf_lo "0.000000"; conf_hi "0.234640"; cov "0.408557";
Chr4	Cufflinks	transcript	6371377	6372770	1	-	.	gene_id "AT4G10260"; transcript_id "AT4G10260.1"; FPKM "0.0000000000"; frac "0.000000"; conf_lo "0.000000"; conf_hi "0.000000"; cov "0.000000"; full_read_support "no";
Chr4	Cufflinks	exon	6371377	6371620	1	-	.	gene_id "AT4G10260"; transcript_id "AT4G10260.1"; exon_number "1"; FPKM "0.0000000000"; frac "0.000000"; conf_lo "0.000000"; conf_hi "0.000000"; cov "0.000000";
Chr4	Cufflinks	exon	6371705	6371821	1	-	.	gene_id "AT4G10260"; transcript_id "AT4G10260.1"; exon_number "2"; FPKM "0.0000000000"; frac "0.000000"; conf_lo "0.000000"; conf_hi "0.000000"; cov "0.000000";
Chr4	Cufflinks	exon	6371900	6372034	1	-	.	gene_id "AT4G10260"; transcript_id "AT4G10260.1"; exon_number "3"; FPKM "0.0000000000"; frac "0.000000"; conf_lo "0.000000"; conf_hi "0.000000"; cov "0.000000";
Chr4	Cufflinks	exon	6372109	6372519	1	-	.	gene_id "AT4G10260"; transcript_id "AT4G10260.1"; exon_number "4"; FPKM "0.0000000000"; frac "0.000000"; conf_lo "0.000000"; conf_hi "0.000000"; cov "0.000000";
Chr4	Cufflinks	exon	6372594	6372770	1	-	.	gene_id "AT4G10260"; transcript_id "AT4G10260.1"; exon_number "5"; FPKM "0.0000000000"; frac "0.000000"; conf_lo "0.000000"; conf_hi "0.000000"; cov "0.000000";
Chr4	Cufflinks	transcript	6373097	6373536	1000	-	.	gene_id "AT4G10265"; transcript_id "AT4G10265.1"; FPKM "11.2111246437"; frac "1.000000"; conf_lo "7.809052"; conf_hi "14.613197"; cov "58.429640"; full_read_support "yes";
Chr4	Cufflinks	exon	6373097	6373536	1000	-	.	gene_id "AT4G10265"; transcript_id "AT4G10265.1"; exon_number "1"; FPKM "11.2111246437"; frac "1.000000"; conf_lo "7.809052"; conf_hi "14.613197"; cov "58.429640";
Chr4	Cufflinks	transcript	6374711	6375070	1000	+	.	gene_id "CUFF.4235"; transcript_id "CUFF.4235.1"; FPKM "84.8385492088"; frac "0.508484"; conf_lo "71.220525"; conf_hi "98.456574"; cov "442.958920"; full_read_support "yes";
Chr4	Cufflinks	exon	6374711	6375070	1000	+	.	gene_id "CUFF.4235"; transcript_id "CUFF.4235.1"; exon_number "1"; FPKM "84.8385492088"; frac "0.508484"; conf_lo "71.220525"; conf_hi "98.456574"; cov "442.958920";
Chr4	Cufflinks	transcript	6374734	6375210	411	+	.	gene_id "CUFF.4235"; transcript_id "AT4G10270.1"; FPKM "34.9499362555"; frac "0.377439"; conf_lo "28.266998"; conf_hi "41.632874"; cov "182.480560"; full_read_support "yes";
Chr4	Cufflinks	exon	6374734	6375210	411	+	.	gene_id "CUFF.4235"; transcript_id "AT4G10270.1"; exon_number "1"; FPKM "34.9499362555"; frac "0.377439"; conf_lo "28.266998"; conf_hi "41.632874"; cov "182.480560";
Chr4	Cufflinks	transcript	6375125	6376111	1000	-	.	gene_id "CUFF.4236"; transcript_id "AT4G10280.1"; FPKM "6.6253910476"; frac "0.114078"; conf_lo "4.664355"; conf_hi "8.586427"; cov "34.592483"; full_read_support "yes";
Chr4	Cufflinks	exon	6375125	6375436	1000	-	.	gene_id "CUFF.4236"; transcript_id "AT4G10280.1"; exon_number "1"; FPKM "6.6253910476"; frac "0.114078"; conf_lo "4.664355"; conf_hi "8.586427"; cov "34.592483";
Chr4	Cufflinks	exon	6375791	6376111	1000	-	.	gene_id "CUFF.4236"; transcript_id "AT4G10280.1"; exon_number "2"; FPKM "6.6253910476"; frac "0.114078"; conf_lo "4.664355"; conf_hi "8.586427"; cov "34.592483";
Chr4	Cufflinks	transcript	6379701	6381739	1	-	.	gene_id "AT4G10290"; transcript_id "AT4G10290.1"; FPKM "0.0000000000"; frac "0.000000"; conf_lo "0.000000"; conf_hi "0.000000"; cov "0.000000"; full_read_support "no";
Chr4	Cufflinks	exon	6379701	6380198	1	-	.	gene_id "AT4G10290"; transcript_id "AT4G10290.1"; exon_number "1"; FPKM "0.0000000000"; frac "0.000000"; conf_lo "0.000000"; conf_hi "0.000000"; cov "0.000000";
Chr4	Cufflinks	exon	6381599	6381739	1	-	.	gene_id "AT4G10290"; transcript_id "AT4G10290.1"; exon_number "2"; FPKM "0.0000000000"; frac "0.000000"; conf_lo "0.000000"; conf_hi "0.000000"; cov "0.000000";
Chr4	Cufflinks	transcript	6384462	6561617	1000	+	.	gene_id "CUFF.4237"; transcript_id "CUFF.4237.1"; FPKM "35.4712509996"; frac "0.525845"; conf_lo "30.038077"; conf_hi "40.904425"; cov "185.122406"; full_read_support "yes";
Chr4	Cufflinks	exon	6384462	6384763	1000	+	.	gene_id "CUFF.4237"; transcript_id "CUFF.4237.1"; exon_number "1"; FPKM "35.4712509996"; frac "0.525845"; conf_lo "30.038077"; conf_hi "40.904425"; cov "185.122406";
Chr4	Cufflinks	exon	6385742	6386069	1000	+	.	gene_id "CUFF.4237"; transcript_id "CUFF.4237.1"; exon_number "2"; FPKM "35.4712509996"; frac "0.525845"; conf_lo "30.038077"; conf_hi "40.904425"; cov "185.122406";
Chr4	Cufflinks	exon	6561611	6561617	1000	+	.	gene_id "CUFF.4237"; transcript_id "CUFF.4237.1"; exon_number "3"; FPKM "35.4712509996"; frac "0.525845"; conf_lo "30.038077"; conf_hi "40.904425"; cov "185.122406";
Chr4	Cufflinks	transcript	6384462	6386189	711	+	.	gene_id "CUFF.4237"; transcript_id "AT4G10300.1"; FPKM "25.2325557980"; frac "0.474155"; conf_lo "21.110610"; conf_hi "29.354502"; cov "131.687248"; full_read_support "yes";
Chr4	Cufflinks	exon	6384462	6384763	711	+	.	gene_id "CUFF.4237"; transcript_id "AT4G10300.1"; exon_number "1"; FPKM "25.2325557980"; frac "0.474155"; conf_lo "21.110610"; conf_hi "29.354502"; cov "131.687248";
Chr4	Cufflinks	exon	6385742	6386189	711	+	.	gene_id "CUFF.4237"; transcript_id "AT4G10300.1"; exon_number "2"; FPKM "25.2325557980"; frac "0.474155"; conf_lo "21.110610"; conf_hi "29.354502"; cov "131.687248";
Chr4	Cufflinks	transcript	6560363	6561726	1	+	.	gene_id "CUFF.4237"; transcript_id "AT4G10613.1"; FPKM "0.0000000000"; frac "0.000000"; conf_lo "0.000000"; conf_hi "0.084210"; cov "0.000000"; full_read_support "no";
Chr4	Cufflinks	exon	6560363	6561726	1	+	.	gene_id "CUFF.4237"; transcript_id "AT4G10613.1"; exon_number "1"; FPKM "0.0000000000"; frac "0.000000"; conf_lo "0.000000"; conf_hi "0.084210"; cov "0.000000";
Chr4	Cufflinks	transcript	6391984	6395877	1000	+	.	gene_id "AT4G10310"; transcript_id "AT4G10310.1"; FPKM "1.1931533372"; frac "1.000000"; conf_lo "0.770474"; conf_hi "1.615832"; cov "6.229991"; full_read_support "no";
Chr4	Cufflinks	exon	6391984	6393080	1000	+	.	gene_id "AT4G10310"; transcript_id "AT4G10310.1"; exon_number "1"; FPKM "1.1931533372"; frac "1.000000"; conf_lo "0.770474"; conf_hi "1.615832"; cov "6.229991";
Chr4	Cufflinks	exon	6394356	6394589	1000	+	.	gene_id "AT4G10310"; transcript_id "AT4G10310.1"; exon_number "2"; FPKM "1.1931533372"; frac "1.000000"; conf_lo "0.770474"; conf_hi "1.615832"; cov "6.229991";
Chr4	Cufflinks	exon	6395454	6395877	1000	+	.	gene_id "AT4G10310"; transcript_id "AT4G10310.1"; exon_number "3"; FPKM "1.1931533372"; frac "1.000000"; conf_lo "0.770474"; conf_hi "1.615832"; cov "6.229991";
Chr4	Cufflinks	transcript	6406541	6407777	1	+	.	gene_id "CUFF.4238"; transcript_id "AT4G10330.1"; FPKM "0.0000000000"; frac "0.000000"; conf_lo "0.000000"; conf_hi "0.138507"; cov "0.000000"; full_read_support "yes";
Chr4	Cufflinks	exon	6406541	6406698	1	+	.	gene_id "CUFF.4238"; transcript_id "AT4G10330.1"; exon_number "1"; FPKM "0.0000000000"; frac "0.000000"; conf_lo "0.000000"; conf_hi "0.138507"; cov "0.000000";
Chr4	Cufflinks	exon	6406806	6406956	1	+	.	gene_id "CUFF.4238"; transcript_id "AT4G10330.1"; exon_number "2"; FPKM "0.0000000000"; frac "0.000000"; conf_lo "0.000000"; conf_hi "0.138507"; cov "0.000000";
Chr4	Cufflinks	exon	6407043	6407777	1	+	.	gene_id "CUFF.4238"; transcript_id "AT4G10330.1"; exon_number "3"; FPKM "0.0000000000"; frac "0.000000"; conf_lo "0.000000"; conf_hi "0.138507"; cov "0.000000";
Chr4	Cufflinks	transcript	6408016	6409677	1000	+	.	gene_id "CUFF.4238"; transcript_id "AT4G10340.1"; FPKM "578.0191737482"; frac "1.000000"; conf_lo "551.478935"; conf_hi "604.559412"; cov "3017.613561"; full_read_support "yes";
Chr4	Cufflinks	exon	6408016	6408389	1000	+	.	gene_id "CUFF.4238"; transcript_id "AT4G10340.1"; exon_number "1"; FPKM "578.0191737482"; frac "1.000000"; conf_lo "551.478935"; conf_hi "604.559412"; cov "3017.613561";
Chr4	Cufflinks	exon	6408473	6408557	1000	+	.	gene_id "CUFF.4238"; transcript_id "AT4G10340.1"; exon_number "2"; FPKM "578.0191737482"; frac "1.000000"; conf_lo "551.478935"; conf_hi "604.559412"; cov "3017.613561";
Chr4	Cufflinks	exon	6408647	6408697	1000	+	.	gene_id "CUFF.4238"; transcript_id "AT4G10340.1"; exon_number "3"; FPKM "578.0191737482"; frac "1.000000"; conf_lo "551.478935"; conf_hi "604.559412"; cov "3017.613561";
Chr4	Cufflinks	exon	6408796	6408916	1000	+	.	gene_id "CUFF.4238"; transcript_id "AT4G10340.1"; exon_number "4"; FPKM "578.0191737482"; frac "1.000000"; conf_lo "551.478935"; conf_hi "604.559412"; cov "3017.613561";
Chr4	Cufflinks	exon	6409023	6409157	1000	+	.	gene_id "CUFF.4238"; transcript_id "AT4G10340.1"; exon_number "5"; FPKM "578.0191737482"; frac "1.000000"; conf_lo "551.478935"; conf_hi "604.559412"; cov "3017.613561";
Chr4	Cufflinks	exon	6409236	6409677	1000	+	.	gene_id "CUFF.4238"; transcript_id "AT4G10340.1"; exon_number "6"; FPKM "578.0191737482"; frac "1.000000"; conf_lo "551.478935"; conf_hi "604.559412"; cov "3017.613561";
Chr4	Cufflinks	transcript	6413010	6413342	1	+	.	gene_id "AT4G10345"; transcript_id "AT4G10345.1"; FPKM "0.0000000000"; frac "0.000000"; conf_lo "0.000000"; conf_hi "0.000000"; cov "0.000000"; full_read_support "no";
Chr4	Cufflinks	exon	6413010	6413342	1	+	.	gene_id "AT4G10345"; transcript_id "AT4G10345.1"; exon_number "1"; FPKM "0.0000000000"; frac "0.000000"; conf_lo "0.000000"; conf_hi "0.000000"; cov "0.000000";
Chr4	Cufflinks	transcript	6415256	6416829	1000	-	.	gene_id "AT4G10350"; transcript_id "AT4G10350.1"; FPKM "0.7500316233"; frac "1.000000"; conf_lo "0.277634"; conf_hi "1.222429"; cov "3.910762"; full_read_support "no";
Chr4	Cufflinks	exon	6415256	6415868	1000	-	.	gene_id "AT4G10350"; transcript_id "AT4G10350.1"; exon_number "1"; FPKM "0.7500316233"; frac "1.000000"; conf_lo "0.277634"; conf_hi "1.222429"; cov "3.910762";
Chr4	Cufflinks	exon	6416180	6416457	1000	-	.	gene_id "AT4G10350"; transcript_id "AT4G10350.1"; exon_number "2"; FPKM "0.7500316233"; frac "1.000000"; conf_lo "0.277634"; conf_hi "1.222429"; cov "3.910762";
Chr4	Cufflinks	exon	6416664	6416829	1000	-	.	gene_id "AT4G10350"; transcript_id "AT4G10350.1"; exon_number "3"; FPKM "0.7500316233"; frac "1.000000"; conf_lo "0.277634"; conf_hi "1.222429"; cov "3.910762";
Chr4	Cufflinks	transcript	6420455	6422532	177	+	.	gene_id "CUFF.4239"; transcript_id "CUFF.4239.1"; FPKM "0.7646764100"; frac "0.126329"; conf_lo "0.352071"; conf_hi "1.177282"; cov "3.993826"; full_read_support "no";
Chr4	Cufflinks	exon	6420455	6420549	177	+	.	gene_id "CUFF.4239"; transcript_id "CUFF.4239.1"; exon_number "1"; FPKM "0.7646764100"; frac "0.126329"; conf_lo "0.352071"; conf_hi "1.177282"; cov "3.993826";
Chr4	Cufflinks	exon	6420636	6420768	177	+	.	gene_id "CUFF.4239"; transcript_id "CUFF.4239.1"; exon_number "2"; FPKM "0.7646764100"; frac "0.126329"; conf_lo "0.352071"; conf_hi "1.177282"; cov "3.993826";
Chr4	Cufflinks	exon	6420846	6420934	177	+	.	gene_id "CUFF.4239"; transcript_id "CUFF.4239.1"; exon_number "3"; FPKM "0.7646764100"; frac "0.126329"; conf_lo "0.352071"; conf_hi "1.177282"; cov "3.993826";
Chr4	Cufflinks	exon	6421028	6421166	177	+	.	gene_id "CUFF.4239"; transcript_id "CUFF.4239.1"; exon_number "4"; FPKM "0.7646764100"; frac "0.126329"; conf_lo "0.352071"; conf_hi "1.177282"; cov "3.993826";
Chr4	Cufflinks	exon	6421246	6421560	177	+	.	gene_id "CUFF.4239"; transcript_id "CUFF.4239.1"; exon_number "5"; FPKM "0.7646764100"; frac "0.126329"; conf_lo "0.352071"; conf_hi "1.177282"; cov "3.993826";
Chr4	Cufflinks	exon	6421643	6421859	177	+	.	gene_id "CUFF.4239"; transcript_id "CUFF.4239.1"; exon_number "6"; FPKM "0.7646764100"; frac "0.126329"; conf_lo "0.352071"; conf_hi "1.177282"; cov "3.993826";
Chr4	Cufflinks	exon	6421959	6422532	177	+	.	gene_id "CUFF.4239"; transcript_id "CUFF.4239.1"; exon_number "7"; FPKM "0.7646764100"; frac "0.126329"; conf_lo "0.352071"; conf_hi "1.177282"; cov "3.993826";
Chr4	Cufflinks	transcript	6420455	6422299	662	+	.	gene_id "CUFF.4239"; transcript_id "AT4G10360.1"; FPKM "2.8616021435"; frac "0.307131"; conf_lo "1.756192"; conf_hi "3.967013"; cov "14.945852"; full_read_support "yes";
Chr4	Cufflinks	exon	6420455	6420509	662	+	.	gene_id "CUFF.4239"; transcript_id "AT4G10360.1"; exon_number "1"; FPKM "2.8616021435"; frac "0.307131"; conf_lo "1.756192"; conf_hi "3.967013"; cov "14.945852";
Chr4	Cufflinks	exon	6420636	6420768	662	+	.	gene_id "CUFF.4239"; transcript_id "AT4G10360.1"; exon_number "2"; FPKM "2.8616021435"; frac "0.307131"; conf_lo "1.756192"; conf_hi "3.967013"; cov "14.945852";
Chr4	Cufflinks	exon	6420846	6420934	662	+	.	gene_id "CUFF.4239"; transcript_id "AT4G10360.1"; exon_number "3"; FPKM "2.8616021435"; frac "0.307131"; conf_lo "1.756192"; conf_hi "3.967013"; cov "14.945852";
Chr4	Cufflinks	exon	6421028	6421166	662	+	.	gene_id "CUFF.4239"; transcript_id "AT4G10360.1"; exon_number "4"; FPKM "2.8616021435"; frac "0.307131"; conf_lo "1.756192"; conf_hi "3.967013"; cov "14.945852";
Chr4	Cufflinks	exon	6421246	6421320	662	+	.	gene_id "CUFF.4239"; transcript_id "AT4G10360.1"; exon_number "5"; FPKM "2.8616021435"; frac "0.307131"; conf_lo "1.756192"; conf_hi "3.967013"; cov "14.945852";
Chr4	Cufflinks	exon	6421439	6421560	662	+	.	gene_id "CUFF.4239"; transcript_id "AT4G10360.1"; exon_number "6"; FPKM "2.8616021435"; frac "0.307131"; conf_lo "1.756192"; conf_hi "3.967013"; cov "14.945852";
Chr4	Cufflinks	exon	6421643	6421718	662	+	.	gene_id "CUFF.4239"; transcript_id "AT4G10360.1"; exon_number "7"; FPKM "2.8616021435"; frac "0.307131"; conf_lo "1.756192"; conf_hi "3.967013"; cov "14.945852";
Chr4	Cufflinks	exon	6421800	6421859	662	+	.	gene_id "CUFF.4239"; transcript_id "AT4G10360.1"; exon_number "8"; FPKM "2.8616021435"; frac "0.307131"; conf_lo "1.756192"; conf_hi "3.967013"; cov "14.945852";
Chr4	Cufflinks	exon	6421959	6422299	662	+	.	gene_id "CUFF.4239"; transcript_id "AT4G10360.1"; exon_number "9"; FPKM "2.8616021435"; frac "0.307131"; conf_lo "1.756192"; conf_hi "3.967013"; cov "14.945852";
Chr4	Cufflinks	transcript	6420467	6422380	1000	+	.	gene_id "CUFF.4239"; transcript_id "AT4G10360.2"; FPKM "4.3168409268"; frac "0.566540"; conf_lo "3.165971"; conf_hi "5.467710"; cov "22.546414"; full_read_support "yes";
Chr4	Cufflinks	exon	6420467	6420768	1000	+	.	gene_id "CUFF.4239"; transcript_id "AT4G10360.2"; exon_number "1"; FPKM "4.3168409268"; frac "0.566540"; conf_lo "3.165971"; conf_hi "5.467710"; cov "22.546414";
Chr4	Cufflinks	exon	6420846	6420934	1000	+	.	gene_id "CUFF.4239"; transcript_id "AT4G10360.2"; exon_number "2"; FPKM "4.3168409268"; frac "0.566540"; conf_lo "3.165971"; conf_hi "5.467710"; cov "22.546414";
Chr4	Cufflinks	exon	6421028	6421166	1000	+	.	gene_id "CUFF.4239"; transcript_id "AT4G10360.2"; exon_number "3"; FPKM "4.3168409268"; frac "0.566540"; conf_lo "3.165971"; conf_hi "5.467710"; cov "22.546414";
Chr4	Cufflinks	exon	6421246	6421320	1000	+	.	gene_id "CUFF.4239"; transcript_id "AT4G10360.2"; exon_number "4"; FPKM "4.3168409268"; frac "0.566540"; conf_lo "3.165971"; conf_hi "5.467710"; cov "22.546414";
Chr4	Cufflinks	exon	6421439	6421560	1000	+	.	gene_id "CUFF.4239"; transcript_id "AT4G10360.2"; exon_number "5"; FPKM "4.3168409268"; frac "0.566540"; conf_lo "3.165971"; conf_hi "5.467710"; cov "22.546414";
Chr4	Cufflinks	exon	6421643	6421718	1000	+	.	gene_id "CUFF.4239"; transcript_id "AT4G10360.2"; exon_number "6"; FPKM "4.3168409268"; frac "0.566540"; conf_lo "3.165971"; conf_hi "5.467710"; cov "22.546414";
Chr4	Cufflinks	exon	6421800	6421859	1000	+	.	gene_id "CUFF.4239"; transcript_id "AT4G10360.2"; exon_number "7"; FPKM "4.3168409268"; frac "0.566540"; conf_lo "3.165971"; conf_hi "5.467710"; cov "22.546414";
Chr4	Cufflinks	exon	6421959	6422380	1000	+	.	gene_id "CUFF.4239"; transcript_id "AT4G10360.2"; exon_number "8"; FPKM "4.3168409268"; frac "0.566540"; conf_lo "3.165971"; conf_hi "5.467710"; cov "22.546414";
Chr4	Cufflinks	transcript	6423577	6425661	1000	-	.	gene_id "AT4G10370"; transcript_id "AT4G10370.1"; FPKM "0.7369722235"; frac "1.000000"; conf_lo "0.428648"; conf_hi "1.045297"; cov "3.844321"; full_read_support "yes";
Chr4	Cufflinks	exon	6423577	6425661	1000	-	.	gene_id "AT4G10370"; transcript_id "AT4G10370.1"; exon_number "1"; FPKM "0.7369722235"; frac "1.000000"; conf_lo "0.428648"; conf_hi "1.045297"; cov "3.844321";
Chr4	Cufflinks	transcript	6431236	6432868	446	-	.	gene_id "CUFF.4240"; transcript_id "CUFF.4240.1"; FPKM "1.9371994609"; frac "0.172217"; conf_lo "1.207777"; conf_hi "2.666622"; cov "10.110775"; full_read_support "yes";
Chr4	Cufflinks	exon	6431236	6431725	446	-	.	gene_id "CUFF.4240"; transcript_id "CUFF.4240.1"; exon_number "1"; FPKM "1.9371994609"; frac "0.172217"; conf_lo "1.207777"; conf_hi "2.666622"; cov "10.110775";
Chr4	Cufflinks	exon	6431803	6431864	446	-	.	gene_id "CUFF.4240"; transcript_id "CUFF.4240.1"; exon_number "2"; FPKM "1.9371994609"; frac "0.172217"; conf_lo "1.207777"; conf_hi "2.666622"; cov "10.110775";
Chr4	Cufflinks	exon	6432129	6432868	446	-	.	gene_id "CUFF.4240"; transcript_id "CUFF.4240.1"; exon_number "3"; FPKM "1.9371994609"; frac "0.172217"; conf_lo "1.207777"; conf_hi "2.666622"; cov "10.110775";
Chr4	Cufflinks	transcript	6431236	6434822	326	-	.	gene_id "CUFF.4240"; transcript_id "AT4G10380.1"; FPKM "1.4163534492"; frac "0.152679"; conf_lo "0.800180"; conf_hi "2.032527"; cov "7.392337"; full_read_support "yes";
Chr4	Cufflinks	exon	6431236	6431725	326	-	.	gene_id "CUFF.4240"; transcript_id "AT4G10380.1"; exon_number "1"; FPKM "1.4163534492"; frac "0.152679"; conf_lo "0.800180"; conf_hi "2.032527"; cov "7.392337";
Chr4	Cufflinks	exon	6431803	6431864	326	-	.	gene_id "CUFF.4240"; transcript_id "AT4G10380.1"; exon_number "2"; FPKM "1.4163534492"; frac "0.152679"; conf_lo "0.800180"; conf_hi "2.032527"; cov "7.392337";
Chr4	Cufflinks	exon	6432129	6432548	326	-	.	gene_id "CUFF.4240"; transcript_id "AT4G10380.1"; exon_number "3"; FPKM "1.4163534492"; frac "0.152679"; conf_lo "0.800180"; conf_hi "2.032527"; cov "7.392337";
Chr4	Cufflinks	exon	6434274	6434822	326	-	.	gene_id "CUFF.4240"; transcript_id "AT4G10380.1"; exon_number "4"; FPKM "1.4163534492"; frac "0.152679"; conf_lo "0.800180"; conf_hi "2.032527"; cov "7.392337";
Chr4	Cufflinks	transcript	6433015	6435113	1000	-	.	gene_id "CUFF.4240"; transcript_id "CUFF.4240.3"; FPKM "4.3416428343"; frac "0.675104"; conf_lo "3.572991"; conf_hi "5.110295"; cov "22.660225"; full_read_support "yes";
Chr4	Cufflinks	exon	6433015	6435113	1000	-	.	gene_id "CUFF.4240"; transcript_id "CUFF.4240.3"; exon_number "1"; FPKM "4.3416428343"; frac "0.675104"; conf_lo "3.572991"; conf_hi "5.110295"; cov "22.660225";
Chr4	Cufflinks	transcript	6441673	6443435	1000	-	.	gene_id "AT4G10390"; transcript_id "AT4G10390.1"; FPKM "1.3470757634"; frac "1.000000"; conf_lo "0.856155"; conf_hi "1.837997"; cov "7.035889"; full_read_support "yes";
Chr4	Cufflinks	exon	6441673	6442658	1000	-	.	gene_id "AT4G10390"; transcript_id "AT4G10390.1"; exon_number "1"; FPKM "1.3470757634"; frac "1.000000"; conf_lo "0.856155"; conf_hi "1.837997"; cov "7.035889";
Chr4	Cufflinks	exon	6442843	6443435	1000	-	.	gene_id "AT4G10390"; transcript_id "AT4G10390.1"; exon_number "2"; FPKM "1.3470757634"; frac "1.000000"; conf_lo "0.856155"; conf_hi "1.837997"; cov "7.035889";
Chr4	Cufflinks	transcript	6446155	6448050	1000	-	.	gene_id "CUFF.4241"; transcript_id "CUFF.4241.1"; FPKM "2.1365173854"; frac "0.536864"; conf_lo "1.471354"; conf_hi "2.801681"; cov "11.152930"; full_read_support "yes";
Chr4	Cufflinks	exon	6446155	6446807	1000	-	.	gene_id "CUFF.4241"; transcript_id "CUFF.4241.1"; exon_number "1"; FPKM "2.1365173854"; frac "0.536864"; conf_lo "1.471354"; conf_hi "2.801681"; cov "11.152930";
Chr4	Cufflinks	exon	6446891	6447748	1000	-	.	gene_id "CUFF.4241"; transcript_id "CUFF.4241.1"; exon_number "2"; FPKM "2.1365173854"; frac "0.536864"; conf_lo "1.471354"; conf_hi "2.801681"; cov "11.152930";
Chr4	Cufflinks	exon	6447832	6448050	1000	-	.	gene_id "CUFF.4241"; transcript_id "CUFF.4241.1"; exon_number "3"; FPKM "2.1365173854"; frac "0.536864"; conf_lo "1.471354"; conf_hi "2.801681"; cov "11.152930";
Chr4	Cufflinks	transcript	6446155	6448136	411	-	.	gene_id "CUFF.4241"; transcript_id "CUFF.4241.2"; FPKM "0.8784241855"; frac "0.222333"; conf_lo "0.433203"; conf_hi "1.323645"; cov "4.585502"; full_read_support "no";
Chr4	Cufflinks	exon	6446155	6446601	411	-	.	gene_id "CUFF.4241"; transcript_id "CUFF.4241.2"; exon_number "1"; FPKM "0.8784241855"; frac "0.222333"; conf_lo "0.433203"; conf_hi "1.323645"; cov "4.585502";
Chr4	Cufflinks	exon	6446670	6446807	411	-	.	gene_id "CUFF.4241"; transcript_id "CUFF.4241.2"; exon_number "2"; FPKM "0.8784241855"; frac "0.222333"; conf_lo "0.433203"; conf_hi "1.323645"; cov "4.585502";
Chr4	Cufflinks	exon	6446891	6447981	411	-	.	gene_id "CUFF.4241"; transcript_id "CUFF.4241.2"; exon_number "3"; FPKM "0.8784241855"; frac "0.222333"; conf_lo "0.433203"; conf_hi "1.323645"; cov "4.585502";
Chr4	Cufflinks	exon	6448072	6448136	411	-	.	gene_id "CUFF.4241"; transcript_id "CUFF.4241.2"; exon_number "4"; FPKM "0.8784241855"; frac "0.222333"; conf_lo "0.433203"; conf_hi "1.323645"; cov "4.585502";
Chr4	Cufflinks	transcript	6446209	6448136	1	-	.	gene_id "CUFF.4241"; transcript_id "AT4G10400.1"; FPKM "0.0000000000"; frac "0.000000"; conf_lo "0.000000"; conf_hi "0.082677"; cov "0.000000"; full_read_support "no";
Chr4	Cufflinks	exon	6446209	6446601	1	-	.	gene_id "CUFF.4241"; transcript_id "AT4G10400.1"; exon_number "1"; FPKM "0.0000000000"; frac "0.000000"; conf_lo "0.000000"; conf_hi "0.082677"; cov "0.000000";
Chr4	Cufflinks	exon	6446670	6446807	1	-	.	gene_id "CUFF.4241"; transcript_id "AT4G10400.1"; exon_number "2"; FPKM "0.0000000000"; frac "0.000000"; conf_lo "0.000000"; conf_hi "0.082677"; cov "0.000000";
Chr4	Cufflinks	exon	6446891	6447748	1	-	.	gene_id "CUFF.4241"; transcript_id "AT4G10400.1"; exon_number "3"; FPKM "0.0000000000"; frac "0.000000"; conf_lo "0.000000"; conf_hi "0.082677"; cov "0.000000";
Chr4	Cufflinks	exon	6447832	6447981	1	-	.	gene_id "CUFF.4241"; transcript_id "AT4G10400.1"; exon_number "4"; FPKM "0.0000000000"; frac "0.000000"; conf_lo "0.000000"; conf_hi "0.082677"; cov "0.000000";
Chr4	Cufflinks	exon	6448072	6448136	1	-	.	gene_id "CUFF.4241"; transcript_id "AT4G10400.1"; exon_number "5"; FPKM "0.0000000000"; frac "0.000000"; conf_lo "0.000000"; conf_hi "0.082677"; cov "0.000000";
Chr4	Cufflinks	transcript	6446241	6448017	511	-	.	gene_id "CUFF.4241"; transcript_id "AT4G10400.2"; FPKM "1.0932210862"; frac "0.240804"; conf_lo "0.513135"; conf_hi "1.673307"; cov "5.706772"; full_read_support "yes";
Chr4	Cufflinks	exon	6446241	6446601	511	-	.	gene_id "CUFF.4241"; transcript_id "AT4G10400.2"; exon_number "1"; FPKM "1.0932210862"; frac "0.240804"; conf_lo "0.513135"; conf_hi "1.673307"; cov "5.706772";
Chr4	Cufflinks	exon	6446670	6446807	511	-	.	gene_id "CUFF.4241"; transcript_id "AT4G10400.2"; exon_number "2"; FPKM "1.0932210862"; frac "0.240804"; conf_lo "0.513135"; conf_hi "1.673307"; cov "5.706772";
Chr4	Cufflinks	exon	6446891	6447748	511	-	.	gene_id "CUFF.4241"; transcript_id "AT4G10400.2"; exon_number "3"; FPKM "1.0932210862"; frac "0.240804"; conf_lo "0.513135"; conf_hi "1.673307"; cov "5.706772";
Chr4	Cufflinks	exon	6447832	6448017	511	-	.	gene_id "CUFF.4241"; transcript_id "AT4G10400.2"; exon_number "4"; FPKM "1.0932210862"; frac "0.240804"; conf_lo "0.513135"; conf_hi "1.673307"; cov "5.706772";
Chr4	Cufflinks	transcript	6448983	6449998	1	-	.	gene_id "AT4G10410"; transcript_id "AT4G10410.1"; FPKM "0.0000000000"; frac "0.000000"; conf_lo "0.000000"; conf_hi "0.000000"; cov "0.000000"; full_read_support "no";
Chr4	Cufflinks	exon	6448983	6449144	1	-	.	gene_id "AT4G10410"; transcript_id "AT4G10410.1"; exon_number "1"; FPKM "0.0000000000"; frac "0.000000"; conf_lo "0.000000"; conf_hi "0.000000"; cov "0.000000";
Chr4	Cufflinks	exon	6449219	6449424	1	-	.	gene_id "AT4G10410"; transcript_id "AT4G10410.1"; exon_number "2"; FPKM "0.0000000000"; frac "0.000000"; conf_lo "0.000000"; conf_hi "0.000000"; cov "0.000000";
Chr4	Cufflinks	exon	6449575	6449998	1	-	.	gene_id "AT4G10410"; transcript_id "AT4G10410.1"; exon_number "3"; FPKM "0.0000000000"; frac "0.000000"; conf_lo "0.000000"; conf_hi "0.000000"; cov "0.000000";
Chr4	Cufflinks	transcript	6451317	6458151	143	-	.	gene_id "CUFF.4242"; transcript_id "CUFF.4242.1"; FPKM "0.8446309419"; frac "0.251076"; conf_lo "0.554465"; conf_hi "1.134797"; cov "4.409695"; full_read_support "no";
Chr4	Cufflinks	exon	6451317	6451412	143	-	.	gene_id "CUFF.4242"; transcript_id "CUFF.4242.1"; exon_number "1"; FPKM "0.8446309419"; frac "0.251076"; conf_lo "0.554465"; conf_hi "1.134797"; cov "4.409695";
Chr4	Cufflinks	exon	6451502	6451782	143	-	.	gene_id "CUFF.4242"; transcript_id "CUFF.4242.1"; exon_number "2"; FPKM "0.8446309419"; frac "0.251076"; conf_lo "0.554465"; conf_hi "1.134797"; cov "4.409695";
Chr4	Cufflinks	exon	6452457	6453351	143	-	.	gene_id "CUFF.4242"; transcript_id "CUFF.4242.1"; exon_number "3"; FPKM "0.8446309419"; frac "0.251076"; conf_lo "0.554465"; conf_hi "1.134797"; cov "4.409695";
Chr4	Cufflinks	exon	6453436	6453582	143	-	.	gene_id "CUFF.4242"; transcript_id "CUFF.4242.1"; exon_number "4"; FPKM "0.8446309419"; frac "0.251076"; conf_lo "0.554465"; conf_hi "1.134797"; cov "4.409695";
Chr4	Cufflinks	exon	6453655	6455241	143	-	.	gene_id "CUFF.4242"; transcript_id "CUFF.4242.1"; exon_number "5"; FPKM "0.8446309419"; frac "0.251076"; conf_lo "0.554465"; conf_hi "1.134797"; cov "4.409695";
Chr4	Cufflinks	exon	6455375	6455443	143	-	.	gene_id "CUFF.4242"; transcript_id "CUFF.4242.1"; exon_number "6"; FPKM "0.8446309419"; frac "0.251076"; conf_lo "0.554465"; conf_hi "1.134797"; cov "4.409695";
Chr4	Cufflinks	exon	6455797	6455883	143	-	.	gene_id "CUFF.4242"; transcript_id "CUFF.4242.1"; exon_number "7"; FPKM "0.8446309419"; frac "0.251076"; conf_lo "0.554465"; conf_hi "1.134797"; cov "4.409695";
Chr4	Cufflinks	exon	6455971	6456078	143	-	.	gene_id "CUFF.4242"; transcript_id "CUFF.4242.1"; exon_number "8"; FPKM "0.8446309419"; frac "0.251076"; conf_lo "0.554465"; conf_hi "1.134797"; cov "4.409695";
Chr4	Cufflinks	exon	6456158	6456248	143	-	.	gene_id "CUFF.4242"; transcript_id "CUFF.4242.1"; exon_number "9"; FPKM "0.8446309419"; frac "0.251076"; conf_lo "0.554465"; conf_hi "1.134797"; cov "4.409695";
Chr4	Cufflinks	exon	6457114	6457193	143	-	.	gene_id "CUFF.4242"; transcript_id "CUFF.4242.1"; exon_number "10"; FPKM "0.8446309419"; frac "0.251076"; conf_lo "0.554465"; conf_hi "1.134797"; cov "4.409695";
Chr4	Cufflinks	exon	6457283	6457387	143	-	.	gene_id "CUFF.4242"; transcript_id "CUFF.4242.1"; exon_number "11"; FPKM "0.8446309419"; frac "0.251076"; conf_lo "0.554465"; conf_hi "1.134797"; cov "4.409695";
Chr4	Cufflinks	exon	6457469	6457563	143	-	.	gene_id "CUFF.4242"; transcript_id "CUFF.4242.1"; exon_number "12"; FPKM "0.8446309419"; frac "0.251076"; conf_lo "0.554465"; conf_hi "1.134797"; cov "4.409695";
Chr4	Cufflinks	exon	6457642	6457720	143	-	.	gene_id "CUFF.4242"; transcript_id "CUFF.4242.1"; exon_number "13"; FPKM "0.8446309419"; frac "0.251076"; conf_lo "0.554465"; conf_hi "1.134797"; cov "4.409695";
Chr4	Cufflinks	exon	6457799	6458151	143	-	.	gene_id "CUFF.4242"; transcript_id "CUFF.4242.1"; exon_number "14"; FPKM "0.8446309419"; frac "0.251076"; conf_lo "0.554465"; conf_hi "1.134797"; cov "4.409695";
Chr4	Cufflinks	transcript	6451317	6452716	1	-	.	gene_id "CUFF.4242"; transcript_id "AT4G10414.1"; FPKM "0.0000000000"; frac "0.000000"; conf_lo "0.000000"; conf_hi "0.206588"; cov "0.000000"; full_read_support "no";
Chr4	Cufflinks	exon	6451317	6451412	1	-	.	gene_id "CUFF.4242"; transcript_id "AT4G10414.1"; exon_number "1"; FPKM "0.0000000000"; frac "0.000000"; conf_lo "0.000000"; conf_hi "0.206588"; cov "0.000000";
Chr4	Cufflinks	exon	6451502	6451611	1	-	.	gene_id "CUFF.4242"; transcript_id "AT4G10414.1"; exon_number "2"; FPKM "0.0000000000"; frac "0.000000"; conf_lo "0.000000"; conf_hi "0.206588"; cov "0.000000";
Chr4	Cufflinks	exon	6451693	6451782	1	-	.	gene_id "CUFF.4242"; transcript_id "AT4G10414.1"; exon_number "3"; FPKM "0.0000000000"; frac "0.000000"; conf_lo "0.000000"; conf_hi "0.206588"; cov "0.000000";
Chr4	Cufflinks	exon	6452457	6452716	1	-	.	gene_id "CUFF.4242"; transcript_id "AT4G10414.1"; exon_number "4"; FPKM "0.0000000000"; frac "0.000000"; conf_lo "0.000000"; conf_hi "0.206588"; cov "0.000000";
Chr4	Cufflinks	transcript	6453085	6454209	1	-	.	gene_id "CUFF.4242"; transcript_id "AT4G10420.1"; FPKM "0.0000000000"; frac "0.000000"; conf_lo "0.000000"; conf_hi "0.152279"; cov "0.000000"; full_read_support "yes";
Chr4	Cufflinks	exon	6453085	6453351	1	-	.	gene_id "CUFF.4242"; transcript_id "AT4G10420.1"; exon_number "1"; FPKM "0.0000000000"; frac "0.000000"; conf_lo "0.000000"; conf_hi "0.152279"; cov "0.000000";
Chr4	Cufflinks	exon	6453436	6453582	1	-	.	gene_id "CUFF.4242"; transcript_id "AT4G10420.1"; exon_number "2"; FPKM "0.0000000000"; frac "0.000000"; conf_lo "0.000000"; conf_hi "0.152279"; cov "0.000000";
Chr4	Cufflinks	exon	6453655	6454209	1	-	.	gene_id "CUFF.4242"; transcript_id "AT4G10420.1"; exon_number "3"; FPKM "0.0000000000"; frac "0.000000"; conf_lo "0.000000"; conf_hi "0.152279"; cov "0.000000";
Chr4	Cufflinks	transcript	6454703	6458073	1	-	.	gene_id "CUFF.4242"; transcript_id "AT4G10430.3"; FPKM "0.0000000000"; frac "0.000000"; conf_lo "0.000000"; conf_hi "0.100731"; cov "0.000000"; full_read_support "no";
Chr4	Cufflinks	exon	6454703	6454927	1	-	.	gene_id "CUFF.4242"; transcript_id "AT4G10430.3"; exon_number "1"; FPKM "0.0000000000"; frac "0.000000"; conf_lo "0.000000"; conf_hi "0.100731"; cov "0.000000";
Chr4	Cufflinks	exon	6455101	6455241	1	-	.	gene_id "CUFF.4242"; transcript_id "AT4G10430.3"; exon_number "2"; FPKM "0.0000000000"; frac "0.000000"; conf_lo "0.000000"; conf_hi "0.100731"; cov "0.000000";
Chr4	Cufflinks	exon	6455375	6455443	1	-	.	gene_id "CUFF.4242"; transcript_id "AT4G10430.3"; exon_number "3"; FPKM "0.0000000000"; frac "0.000000"; conf_lo "0.000000"; conf_hi "0.100731"; cov "0.000000";
Chr4	Cufflinks	exon	6455797	6455883	1	-	.	gene_id "CUFF.4242"; transcript_id "AT4G10430.3"; exon_number "4"; FPKM "0.0000000000"; frac "0.000000"; conf_lo "0.000000"; conf_hi "0.100731"; cov "0.000000";
Chr4	Cufflinks	exon	6455971	6456078	1	-	.	gene_id "CUFF.4242"; transcript_id "AT4G10430.3"; exon_number "5"; FPKM "0.0000000000"; frac "0.000000"; conf_lo "0.000000"; conf_hi "0.100731"; cov "0.000000";
Chr4	Cufflinks	exon	6456158	6456248	1	-	.	gene_id "CUFF.4242"; transcript_id "AT4G10430.3"; exon_number "6"; FPKM "0.0000000000"; frac "0.000000"; conf_lo "0.000000"; conf_hi "0.100731"; cov "0.000000";
Chr4	Cufflinks	exon	6457114	6457193	1	-	.	gene_id "CUFF.4242"; transcript_id "AT4G10430.3"; exon_number "7"; FPKM "0.0000000000"; frac "0.000000"; conf_lo "0.000000"; conf_hi "0.100731"; cov "0.000000";
Chr4	Cufflinks	exon	6457283	6457387	1	-	.	gene_id "CUFF.4242"; transcript_id "AT4G10430.3"; exon_number "8"; FPKM "0.0000000000"; frac "0.000000"; conf_lo "0.000000"; conf_hi "0.100731"; cov "0.000000";
Chr4	Cufflinks	exon	6457469	6457563	1	-	.	gene_id "CUFF.4242"; transcript_id "AT4G10430.3"; exon_number "9"; FPKM "0.0000000000"; frac "0.000000"; conf_lo "0.000000"; conf_hi "0.100731"; cov "0.000000";
Chr4	Cufflinks	exon	6457642	6457720	1	-	.	gene_id "CUFF.4242"; transcript_id "AT4G10430.3"; exon_number "10"; FPKM "0.0000000000"; frac "0.000000"; conf_lo "0.000000"; conf_hi "0.100731"; cov "0.000000";
Chr4	Cufflinks	exon	6457799	6458073	1	-	.	gene_id "CUFF.4242"; transcript_id "AT4G10430.3"; exon_number "11"; FPKM "0.0000000000"; frac "0.000000"; conf_lo "0.000000"; conf_hi "0.100731"; cov "0.000000";
Chr4	Cufflinks	transcript	6454875	6458089	1	-	.	gene_id "CUFF.4242"; transcript_id "AT4G10430.2"; FPKM "0.0000000000"; frac "0.000000"; conf_lo "0.000000"; conf_hi "0.100555"; cov "0.000000"; full_read_support "no";
Chr4	Cufflinks	exon	6454875	6455241	1	-	.	gene_id "CUFF.4242"; transcript_id "AT4G10430.2"; exon_number "1"; FPKM "0.0000000000"; frac "0.000000"; conf_lo "0.000000"; conf_hi "0.100555"; cov "0.000000";
Chr4	Cufflinks	exon	6455326	6455374	1	-	.	gene_id "CUFF.4242"; transcript_id "AT4G10430.2"; exon_number "2"; FPKM "0.0000000000"; frac "0.000000"; conf_lo "0.000000"; conf_hi "0.100555"; cov "0.000000";
Chr4	Cufflinks	exon	6455797	6455883	1	-	.	gene_id "CUFF.4242"; transcript_id "AT4G10430.2"; exon_number "3"; FPKM "0.0000000000"; frac "0.000000"; conf_lo "0.000000"; conf_hi "0.100555"; cov "0.000000";
Chr4	Cufflinks	exon	6455971	6456078	1	-	.	gene_id "CUFF.4242"; transcript_id "AT4G10430.2"; exon_number "4"; FPKM "0.0000000000"; frac "0.000000"; conf_lo "0.000000"; conf_hi "0.100555"; cov "0.000000";
Chr4	Cufflinks	exon	6456158	6456248	1	-	.	gene_id "CUFF.4242"; transcript_id "AT4G10430.2"; exon_number "5"; FPKM "0.0000000000"; frac "0.000000"; conf_lo "0.000000"; conf_hi "0.100555"; cov "0.000000";
Chr4	Cufflinks	exon	6457114	6457193	1	-	.	gene_id "CUFF.4242"; transcript_id "AT4G10430.2"; exon_number "6"; FPKM "0.0000000000"; frac "0.000000"; conf_lo "0.000000"; conf_hi "0.100555"; cov "0.000000";
Chr4	Cufflinks	exon	6457283	6457387	1	-	.	gene_id "CUFF.4242"; transcript_id "AT4G10430.2"; exon_number "7"; FPKM "0.0000000000"; frac "0.000000"; conf_lo "0.000000"; conf_hi "0.100555"; cov "0.000000";
Chr4	Cufflinks	exon	6457469	6457563	1	-	.	gene_id "CUFF.4242"; transcript_id "AT4G10430.2"; exon_number "8"; FPKM "0.0000000000"; frac "0.000000"; conf_lo "0.000000"; conf_hi "0.100555"; cov "0.000000";
Chr4	Cufflinks	exon	6457642	6457720	1	-	.	gene_id "CUFF.4242"; transcript_id "AT4G10430.2"; exon_number "9"; FPKM "0.0000000000"; frac "0.000000"; conf_lo "0.000000"; conf_hi "0.100555"; cov "0.000000";
Chr4	Cufflinks	exon	6457794	6458089	1	-	.	gene_id "CUFF.4242"; transcript_id "AT4G10430.2"; exon_number "10"; FPKM "0.0000000000"; frac "0.000000"; conf_lo "0.000000"; conf_hi "0.100555"; cov "0.000000";
Chr4	Cufflinks	transcript	6454881	6458089	1000	-	.	gene_id "CUFF.4242"; transcript_id "AT4G10430.1"; FPKM "5.8720620178"; frac "0.520857"; conf_lo "4.646085"; conf_hi "7.098039"; cov "30.657177"; full_read_support "yes";
Chr4	Cufflinks	exon	6454881	6455241	1000	-	.	gene_id "CUFF.4242"; transcript_id "AT4G10430.1"; exon_number "1"; FPKM "5.8720620178"; frac "0.520857"; conf_lo "4.646085"; conf_hi "7.098039"; cov "30.657177";
Chr4	Cufflinks	exon	6455375	6455443	1000	-	.	gene_id "CUFF.4242"; transcript_id "AT4G10430.1"; exon_number "2"; FPKM "5.8720620178"; frac "0.520857"; conf_lo "4.646085"; conf_hi "7.098039"; cov "30.657177";
Chr4	Cufflinks	exon	6455797	6455883	1000	-	.	gene_id "CUFF.4242"; transcript_id "AT4G10430.1"; exon_number "3"; FPKM "5.8720620178"; frac "0.520857"; conf_lo "4.646085"; conf_hi "7.098039"; cov "30.657177";
Chr4	Cufflinks	exon	6455971	6456078	1000	-	.	gene_id "CUFF.4242"; transcript_id "AT4G10430.1"; exon_number "4"; FPKM "5.8720620178"; frac "0.520857"; conf_lo "4.646085"; conf_hi "7.098039"; cov "30.657177";
Chr4	Cufflinks	exon	6456158	6456248	1000	-	.	gene_id "CUFF.4242"; transcript_id "AT4G10430.1"; exon_number "5"; FPKM "5.8720620178"; frac "0.520857"; conf_lo "4.646085"; conf_hi "7.098039"; cov "30.657177";
Chr4	Cufflinks	exon	6457114	6457193	1000	-	.	gene_id "CUFF.4242"; transcript_id "AT4G10430.1"; exon_number "6"; FPKM "5.8720620178"; frac "0.520857"; conf_lo "4.646085"; conf_hi "7.098039"; cov "30.657177";
Chr4	Cufflinks	exon	6457283	6457387	1000	-	.	gene_id "CUFF.4242"; transcript_id "AT4G10430.1"; exon_number "7"; FPKM "5.8720620178"; frac "0.520857"; conf_lo "4.646085"; conf_hi "7.098039"; cov "30.657177";
Chr4	Cufflinks	exon	6457469	6457563	1000	-	.	gene_id "CUFF.4242"; transcript_id "AT4G10430.1"; exon_number "8"; FPKM "5.8720620178"; frac "0.520857"; conf_lo "4.646085"; conf_hi "7.098039"; cov "30.657177";
Chr4	Cufflinks	exon	6457642	6457720	1000	-	.	gene_id "CUFF.4242"; transcript_id "AT4G10430.1"; exon_number "9"; FPKM "5.8720620178"; frac "0.520857"; conf_lo "4.646085"; conf_hi "7.098039"; cov "30.657177";
Chr4	Cufflinks	exon	6457799	6458089	1000	-	.	gene_id "CUFF.4242"; transcript_id "AT4G10430.1"; exon_number "10"; FPKM "5.8720620178"; frac "0.520857"; conf_lo "4.646085"; conf_hi "7.098039"; cov "30.657177";
Chr4	Cufflinks	transcript	6459728	6461932	1	-	.	gene_id "AT4G10440"; transcript_id "AT4G10440.1"; FPKM "0.0000000000"; frac "0.000000"; conf_lo "0.000000"; conf_hi "0.000000"; cov "0.000000"; full_read_support "no";
Chr4	Cufflinks	exon	6459728	6459980	1	-	.	gene_id "AT4G10440"; transcript_id "AT4G10440.1"; exon_number "1"; FPKM "0.0000000000"; frac "0.000000"; conf_lo "0.000000"; conf_hi "0.000000"; cov "0.000000";
Chr4	Cufflinks	exon	6460060	6460527	1	-	.	gene_id "AT4G10440"; transcript_id "AT4G10440.1"; exon_number "2"; FPKM "0.0000000000"; frac "0.000000"; conf_lo "0.000000"; conf_hi "0.000000"; cov "0.000000";
Chr4	Cufflinks	exon	6460608	6460905	1	-	.	gene_id "AT4G10440"; transcript_id "AT4G10440.1"; exon_number "3"; FPKM "0.0000000000"; frac "0.000000"; conf_lo "0.000000"; conf_hi "0.000000"; cov "0.000000";
Chr4	Cufflinks	exon	6460971	6461181	1	-	.	gene_id "AT4G10440"; transcript_id "AT4G10440.1"; exon_number "4"; FPKM "0.0000000000"; frac "0.000000"; conf_lo "0.000000"; conf_hi "0.000000"; cov "0.000000";
Chr4	Cufflinks	exon	6461261	6461932	1	-	.	gene_id "AT4G10440"; transcript_id "AT4G10440.1"; exon_number "5"; FPKM "0.0000000000"; frac "0.000000"; conf_lo "0.000000"; conf_hi "0.000000"; cov "0.000000";
Chr4	Cufflinks	transcript	6462953	6464544	1000	-	.	gene_id "CUFF.4243"; transcript_id "AT4G10450.1"; FPKM "42.7295376755"; frac "1.000000"; conf_lo "38.565154"; conf_hi "46.893921"; cov "222.894238"; full_read_support "yes";
Chr4	Cufflinks	exon	6462953	6463287	1000	-	.	gene_id "CUFF.4243"; transcript_id "AT4G10450.1"; exon_number "1"; FPKM "42.7295376755"; frac "1.000000"; conf_lo "38.565154"; conf_hi "46.893921"; cov "222.894238";
Chr4	Cufflinks	exon	6463867	6463989	1000	-	.	gene_id "CUFF.4243"; transcript_id "AT4G10450.1"; exon_number "2"; FPKM "42.7295376755"; frac "1.000000"; conf_lo "38.565154"; conf_hi "46.893921"; cov "222.894238";
Chr4	Cufflinks	exon	6464084	6464544	1000	-	.	gene_id "CUFF.4243"; transcript_id "AT4G10450.1"; exon_number "3"; FPKM "42.7295376755"; frac "1.000000"; conf_lo "38.565154"; conf_hi "46.893921"; cov "222.894238";
Chr4	Cufflinks	transcript	6466900	6467270	1	-	.	gene_id "AT4G10457"; transcript_id "AT4G10457.1"; FPKM "0.0000000000"; frac "0.000000"; conf_lo "0.000000"; conf_hi "0.000000"; cov "0.000000"; full_read_support "no";
Chr4	Cufflinks	exon	6466900	6467111	1	-	.	gene_id "AT4G10457"; transcript_id "AT4G10457.1"; exon_number "1"; FPKM "0.0000000000"; frac "0.000000"; conf_lo "0.000000"; conf_hi "0.000000"; cov "0.000000";
Chr4	Cufflinks	exon	6467204	6467270	1	-	.	gene_id "AT4G10457"; transcript_id "AT4G10457.1"; exon_number "2"; FPKM "0.0000000000"; frac "0.000000"; conf_lo "0.000000"; conf_hi "0.000000"; cov "0.000000";
Chr4	Cufflinks	transcript	6468166	6472263	1	+	.	gene_id "AT4G10460"; transcript_id "AT4G10460.1"; FPKM "0.0000000000"; frac "0.000000"; conf_lo "0.000000"; conf_hi "0.000000"; cov "0.000000"; full_read_support "no";
Chr4	Cufflinks	exon	6468166	6472263	1	+	.	gene_id "AT4G10460"; transcript_id "AT4G10460.1"; exon_number "1"; FPKM "0.0000000000"; frac "0.000000"; conf_lo "0.000000"; conf_hi "0.000000"; cov "0.000000";
Chr4	Cufflinks	transcript	6473547	6475434	1000	+	.	gene_id "AT4G10465"; transcript_id "AT4G10465.1"; FPKM "0.0858092407"; frac "1.000000"; conf_lo "0.000000"; conf_hi "0.257428"; cov "0.448235"; full_read_support "no";
Chr4	Cufflinks	exon	6473547	6473734	1000	+	.	gene_id "AT4G10465"; transcript_id "AT4G10465.1"; exon_number "1"; FPKM "0.0858092407"; frac "1.000000"; conf_lo "0.000000"; conf_hi "0.257428"; cov "0.448235";
Chr4	Cufflinks	exon	6474644	6474719	1000	+	.	gene_id "AT4G10465"; transcript_id "AT4G10465.1"; exon_number "2"; FPKM "0.0858092407"; frac "1.000000"; conf_lo "0.000000"; conf_hi "0.257428"; cov "0.448235";
Chr4	Cufflinks	exon	6474815	6475434	1000	+	.	gene_id "AT4G10465"; transcript_id "AT4G10465.1"; exon_number "3"; FPKM "0.0858092407"; frac "1.000000"; conf_lo "0.000000"; conf_hi "0.257428"; cov "0.448235";
Chr4	Cufflinks	transcript	6476014	6477883	1	+	.	gene_id "CUFF.4244"; transcript_id "AT4G10470.1"; FPKM "0.0000000000"; frac "0.000000"; conf_lo "0.000000"; conf_hi "0.087130"; cov "0.000000"; full_read_support "yes";
Chr4	Cufflinks	exon	6476014	6476304	1	+	.	gene_id "CUFF.4244"; transcript_id "AT4G10470.1"; exon_number "1"; FPKM "0.0000000000"; frac "0.000000"; conf_lo "0.000000"; conf_hi "0.087130"; cov "0.000000";
Chr4	Cufflinks	exon	6476452	6477287	1	+	.	gene_id "CUFF.4244"; transcript_id "AT4G10470.1"; exon_number "2"; FPKM "0.0000000000"; frac "0.000000"; conf_lo "0.000000"; conf_hi "0.087130"; cov "0.000000";
Chr4	Cufflinks	exon	6477375	6477533	1	+	.	gene_id "CUFF.4244"; transcript_id "AT4G10470.1"; exon_number "3"; FPKM "0.0000000000"; frac "0.000000"; conf_lo "0.000000"; conf_hi "0.087130"; cov "0.000000";
Chr4	Cufflinks	exon	6477637	6477883	1	+	.	gene_id "CUFF.4244"; transcript_id "AT4G10470.1"; exon_number "4"; FPKM "0.0000000000"; frac "0.000000"; conf_lo "0.000000"; conf_hi "0.087130"; cov "0.000000";
Chr4	Cufflinks	transcript	6477876	6479165	1000	-	.	gene_id "CUFF.4245"; transcript_id "AT4G10480.1"; FPKM "220.1840494521"; frac "1.000000"; conf_lo "207.782964"; conf_hi "232.585135"; cov "1149.222368"; full_read_support "yes";
Chr4	Cufflinks	exon	6477876	6478439	1000	-	.	gene_id "CUFF.4245"; transcript_id "AT4G10480.1"; exon_number "1"; FPKM "220.1840494521"; frac "1.000000"; conf_lo "207.782964"; conf_hi "232.585135"; cov "1149.222368";
Chr4	Cufflinks	exon	6478516	6478640	1000	-	.	gene_id "CUFF.4245"; transcript_id "AT4G10480.1"; exon_number "2"; FPKM "220.1840494521"; frac "1.000000"; conf_lo "207.782964"; conf_hi "232.585135"; cov "1149.222368";
Chr4	Cufflinks	exon	6478833	6478920	1000	-	.	gene_id "CUFF.4245"; transcript_id "AT4G10480.1"; exon_number "3"; FPKM "220.1840494521"; frac "1.000000"; conf_lo "207.782964"; conf_hi "232.585135"; cov "1149.222368";
Chr4	Cufflinks	exon	6479005	6479165	1000	-	.	gene_id "CUFF.4245"; transcript_id "AT4G10480.1"; exon_number "4"; FPKM "220.1840494521"; frac "1.000000"; conf_lo "207.782964"; conf_hi "232.585135"; cov "1149.222368";
Chr4	Cufflinks	transcript	6477876	6479165	1	-	.	gene_id "CUFF.4245"; transcript_id "AT4G10480.2"; FPKM "0.0000000000"; frac "0.000000"; conf_lo "0.000000"; conf_hi "0.159467"; cov "0.000000"; full_read_support "yes";
Chr4	Cufflinks	exon	6477876	6478439	1	-	.	gene_id "CUFF.4245"; transcript_id "AT4G10480.2"; exon_number "1"; FPKM "0.0000000000"; frac "0.000000"; conf_lo "0.000000"; conf_hi "0.159467"; cov "0.000000";
Chr4	Cufflinks	exon	6478516	6478637	1	-	.	gene_id "CUFF.4245"; transcript_id "AT4G10480.2"; exon_number "2"; FPKM "0.0000000000"; frac "0.000000"; conf_lo "0.000000"; conf_hi "0.159467"; cov "0.000000";
Chr4	Cufflinks	exon	6478833	6478920	1	-	.	gene_id "CUFF.4245"; transcript_id "AT4G10480.2"; exon_number "3"; FPKM "0.0000000000"; frac "0.000000"; conf_lo "0.000000"; conf_hi "0.159467"; cov "0.000000";
Chr4	Cufflinks	exon	6479005	6479165	1	-	.	gene_id "CUFF.4245"; transcript_id "AT4G10480.2"; exon_number "4"; FPKM "0.0000000000"; frac "0.000000"; conf_lo "0.000000"; conf_hi "0.159467"; cov "0.000000";
Chr4	Cufflinks	transcript	6483867	6485360	1	+	.	gene_id "AT4G10490"; transcript_id "AT4G10490.1"; FPKM "0.0000000000"; frac "0.000000"; conf_lo "0.000000"; conf_hi "0.000000"; cov "0.000000"; full_read_support "no";
Chr4	Cufflinks	exon	6483867	6484118	1	+	.	gene_id "AT4G10490"; transcript_id "AT4G10490.1"; exon_number "1"; FPKM "0.0000000000"; frac "0.000000"; conf_lo "0.000000"; conf_hi "0.000000"; cov "0.000000";
Chr4	Cufflinks	exon	6484267	6484836	1	+	.	gene_id "AT4G10490"; transcript_id "AT4G10490.1"; exon_number "2"; FPKM "0.0000000000"; frac "0.000000"; conf_lo "0.000000"; conf_hi "0.000000"; cov "0.000000";
Chr4	Cufflinks	exon	6484922	6485360	1	+	.	gene_id "AT4G10490"; transcript_id "AT4G10490.1"; exon_number "3"; FPKM "0.0000000000"; frac "0.000000"; conf_lo "0.000000"; conf_hi "0.000000"; cov "0.000000";
Chr4	Cufflinks	transcript	6491017	6492476	1000	+	.	gene_id "AT4G10500"; transcript_id "AT4G10500.1"; FPKM "0.4412319233"; frac "1.000000"; conf_lo "0.091366"; conf_hi "0.791097"; cov "2.304831"; full_read_support "no";
Chr4	Cufflinks	exon	6491017	6491313	1000	+	.	gene_id "AT4G10500"; transcript_id "AT4G10500.1"; exon_number "1"; FPKM "0.4412319233"; frac "1.000000"; conf_lo "0.091366"; conf_hi "0.791097"; cov "2.304831";
Chr4	Cufflinks	exon	6491440	6492009	1000	+	.	gene_id "AT4G10500"; transcript_id "AT4G10500.1"; exon_number "2"; FPKM "0.4412319233"; frac "1.000000"; conf_lo "0.091366"; conf_hi "0.791097"; cov "2.304831";
Chr4	Cufflinks	exon	6492088	6492476	1000	+	.	gene_id "AT4G10500"; transcript_id "AT4G10500.1"; exon_number "3"; FPKM "0.4412319233"; frac "1.000000"; conf_lo "0.091366"; conf_hi "0.791097"; cov "2.304831";
Chr4	Cufflinks	transcript	6494208	6693433	1000	+	.	gene_id "CUFF.4246"; transcript_id "CUFF.4246.1"; FPKM "1.8134756701"; frac "0.334099"; conf_lo "0.937849"; conf_hi "2.689102"; cov "9.348235"; full_read_support "yes";
Chr4	Cufflinks	exon	6494208	6494227	1000	+	.	gene_id "CUFF.4246"; transcript_id "CUFF.4246.1"; exon_number "1"; FPKM "1.8134756701"; frac "0.334099"; conf_lo "0.937849"; conf_hi "2.689102"; cov "9.348235";
Chr4	Cufflinks	exon	6691336	6691407	1000	+	.	gene_id "CUFF.4246"; transcript_id "CUFF.4246.1"; exon_number "2"; FPKM "1.8134756701"; frac "0.334099"; conf_lo "0.937849"; conf_hi "2.689102"; cov "9.348235";
Chr4	Cufflinks	exon	6691528	6691587	1000	+	.	gene_id "CUFF.4246"; transcript_id "CUFF.4246.1"; exon_number "3"; FPKM "1.8134756701"; frac "0.334099"; conf_lo "0.937849"; conf_hi "2.689102"; cov "9.348235";
Chr4	Cufflinks	exon	6692079	6692147	1000	+	.	gene_id "CUFF.4246"; transcript_id "CUFF.4246.1"; exon_number "4"; FPKM "1.8134756701"; frac "0.334099"; conf_lo "0.937849"; conf_hi "2.689102"; cov "9.348235";
Chr4	Cufflinks	exon	6692341	6692418	1000	+	.	gene_id "CUFF.4246"; transcript_id "CUFF.4246.1"; exon_number "5"; FPKM "1.8134756701"; frac "0.334099"; conf_lo "0.937849"; conf_hi "2.689102"; cov "9.348235";
Chr4	Cufflinks	exon	6692520	6692666	1000	+	.	gene_id "CUFF.4246"; transcript_id "CUFF.4246.1"; exon_number "6"; FPKM "1.8134756701"; frac "0.334099"; conf_lo "0.937849"; conf_hi "2.689102"; cov "9.348235";
Chr4	Cufflinks	exon	6692840	6693433	1000	+	.	gene_id "CUFF.4246"; transcript_id "CUFF.4246.1"; exon_number "7"; FPKM "1.8134756701"; frac "0.334099"; conf_lo "0.937849"; conf_hi "2.689102"; cov "9.348235";
Chr4	Cufflinks	transcript	6688833	6693761	380	+	.	gene_id "CUFF.4246"; transcript_id "AT4G10890.1"; FPKM "0.6905221450"; frac "0.264869"; conf_lo "0.306126"; conf_hi "1.074918"; cov "3.559553"; full_read_support "no";
Chr4	Cufflinks	exon	6688833	6689043	380	+	.	gene_id "CUFF.4246"; transcript_id "AT4G10890.1"; exon_number "1"; FPKM "0.6905221450"; frac "0.264869"; conf_lo "0.306126"; conf_hi "1.074918"; cov "3.559553";
Chr4	Cufflinks	exon	6689215	6689487	380	+	.	gene_id "CUFF.4246"; transcript_id "AT4G10890.1"; exon_number "2"; FPKM "0.6905221450"; frac "0.264869"; conf_lo "0.306126"; conf_hi "1.074918"; cov "3.559553";
Chr4	Cufflinks	exon	6689992	6690142	380	+	.	gene_id "CUFF.4246"; transcript_id "AT4G10890.1"; exon_number "3"; FPKM "0.6905221450"; frac "0.264869"; conf_lo "0.306126"; conf_hi "1.074918"; cov "3.559553";
Chr4	Cufflinks	exon	6690303	6690492	380	+	.	gene_id "CUFF.4246"; transcript_id "AT4G10890.1"; exon_number "4"; FPKM "0.6905221450"; frac "0.264869"; conf_lo "0.306126"; conf_hi "1.074918"; cov "3.559553";
Chr4	Cufflinks	exon	6691006	6691240	380	+	.	gene_id "CUFF.4246"; transcript_id "AT4G10890.1"; exon_number "5"; FPKM "0.6905221450"; frac "0.264869"; conf_lo "0.306126"; conf_hi "1.074918"; cov "3.559553";
Chr4	Cufflinks	exon	6691336	6691407	380	+	.	gene_id "CUFF.4246"; transcript_id "AT4G10890.1"; exon_number "6"; FPKM "0.6905221450"; frac "0.264869"; conf_lo "0.306126"; conf_hi "1.074918"; cov "3.559553";
Chr4	Cufflinks	exon	6691528	6691587	380	+	.	gene_id "CUFF.4246"; transcript_id "AT4G10890.1"; exon_number "7"; FPKM "0.6905221450"; frac "0.264869"; conf_lo "0.306126"; conf_hi "1.074918"; cov "3.559553";
Chr4	Cufflinks	exon	6692079	6692147	380	+	.	gene_id "CUFF.4246"; transcript_id "AT4G10890.1"; exon_number "8"; FPKM "0.6905221450"; frac "0.264869"; conf_lo "0.306126"; conf_hi "1.074918"; cov "3.559553";
Chr4	Cufflinks	exon	6692341	6692418	380	+	.	gene_id "CUFF.4246"; transcript_id "AT4G10890.1"; exon_number "9"; FPKM "0.6905221450"; frac "0.264869"; conf_lo "0.306126"; conf_hi "1.074918"; cov "3.559553";
Chr4	Cufflinks	exon	6692520	6692666	380	+	.	gene_id "CUFF.4246"; transcript_id "AT4G10890.1"; exon_number "10"; FPKM "0.6905221450"; frac "0.264869"; conf_lo "0.306126"; conf_hi "1.074918"; cov "3.559553";
Chr4	Cufflinks	exon	6692840	6692965	380	+	.	gene_id "CUFF.4246"; transcript_id "AT4G10890.1"; exon_number "11"; FPKM "0.6905221450"; frac "0.264869"; conf_lo "0.306126"; conf_hi "1.074918"; cov "3.559553";
Chr4	Cufflinks	exon	6693441	6693761	380	+	.	gene_id "CUFF.4246"; transcript_id "AT4G10890.1"; exon_number "12"; FPKM "0.6905221450"; frac "0.264869"; conf_lo "0.306126"; conf_hi "1.074918"; cov "3.559553";
Chr4	Cufflinks	transcript	6688833	6693433	531	+	.	gene_id "CUFF.4246"; transcript_id "CUFF.4246.3"; FPKM "0.9631111167"; frac "0.401032"; conf_lo "0.536479"; conf_hi "1.389743"; cov "4.964714"; full_read_support "no";
Chr4	Cufflinks	exon	6688833	6689043	531	+	.	gene_id "CUFF.4246"; transcript_id "CUFF.4246.3"; exon_number "1"; FPKM "0.9631111167"; frac "0.401032"; conf_lo "0.536479"; conf_hi "1.389743"; cov "4.964714";
Chr4	Cufflinks	exon	6689215	6689487	531	+	.	gene_id "CUFF.4246"; transcript_id "CUFF.4246.3"; exon_number "2"; FPKM "0.9631111167"; frac "0.401032"; conf_lo "0.536479"; conf_hi "1.389743"; cov "4.964714";
Chr4	Cufflinks	exon	6689992	6690142	531	+	.	gene_id "CUFF.4246"; transcript_id "CUFF.4246.3"; exon_number "3"; FPKM "0.9631111167"; frac "0.401032"; conf_lo "0.536479"; conf_hi "1.389743"; cov "4.964714";
Chr4	Cufflinks	exon	6690303	6690492	531	+	.	gene_id "CUFF.4246"; transcript_id "CUFF.4246.3"; exon_number "4"; FPKM "0.9631111167"; frac "0.401032"; conf_lo "0.536479"; conf_hi "1.389743"; cov "4.964714";
Chr4	Cufflinks	exon	6691006	6691240	531	+	.	gene_id "CUFF.4246"; transcript_id "CUFF.4246.3"; exon_number "5"; FPKM "0.9631111167"; frac "0.401032"; conf_lo "0.536479"; conf_hi "1.389743"; cov "4.964714";
Chr4	Cufflinks	exon	6691336	6691407	531	+	.	gene_id "CUFF.4246"; transcript_id "CUFF.4246.3"; exon_number "6"; FPKM "0.9631111167"; frac "0.401032"; conf_lo "0.536479"; conf_hi "1.389743"; cov "4.964714";
Chr4	Cufflinks	exon	6691528	6691587	531	+	.	gene_id "CUFF.4246"; transcript_id "CUFF.4246.3"; exon_number "7"; FPKM "0.9631111167"; frac "0.401032"; conf_lo "0.536479"; conf_hi "1.389743"; cov "4.964714";
Chr4	Cufflinks	exon	6692079	6692147	531	+	.	gene_id "CUFF.4246"; transcript_id "CUFF.4246.3"; exon_number "8"; FPKM "0.9631111167"; frac "0.401032"; conf_lo "0.536479"; conf_hi "1.389743"; cov "4.964714";
Chr4	Cufflinks	exon	6692341	6692418	531	+	.	gene_id "CUFF.4246"; transcript_id "CUFF.4246.3"; exon_number "9"; FPKM "0.9631111167"; frac "0.401032"; conf_lo "0.536479"; conf_hi "1.389743"; cov "4.964714";
Chr4	Cufflinks	exon	6692520	6692666	531	+	.	gene_id "CUFF.4246"; transcript_id "CUFF.4246.3"; exon_number "10"; FPKM "0.9631111167"; frac "0.401032"; conf_lo "0.536479"; conf_hi "1.389743"; cov "4.964714";
Chr4	Cufflinks	exon	6692840	6693433	531	+	.	gene_id "CUFF.4246"; transcript_id "CUFF.4246.3"; exon_number "11"; FPKM "0.9631111167"; frac "0.401032"; conf_lo "0.536479"; conf_hi "1.389743"; cov "4.964714";
Chr4	Cufflinks	transcript	6494707	6495211	1	+	.	gene_id "AT4G10507"; transcript_id "AT4G10507.1"; FPKM "0.0000000000"; frac "0.000000"; conf_lo "0.000000"; conf_hi "0.000000"; cov "0.000000"; full_read_support "no";
Chr4	Cufflinks	exon	6494707	6495211	1	+	.	gene_id "AT4G10507"; transcript_id "AT4G10507.1"; exon_number "1"; FPKM "0.0000000000"; frac "0.000000"; conf_lo "0.000000"; conf_hi "0.000000"; cov "0.000000";
Chr4	Cufflinks	transcript	6495955	6499010	1000	+	.	gene_id "CUFF.4247"; transcript_id "AT4G10510.1"; FPKM "0.1102704423"; frac "1.000000"; conf_lo "0.000000"; conf_hi "0.238698"; cov "0.576012"; full_read_support "no";
Chr4	Cufflinks	exon	6495955	6496017	1000	+	.	gene_id "CUFF.4247"; transcript_id "AT4G10510.1"; exon_number "1"; FPKM "0.1102704423"; frac "1.000000"; conf_lo "0.000000"; conf_hi "0.238698"; cov "0.576012";
Chr4	Cufflinks	exon	6496094	6496185	1000	+	.	gene_id "CUFF.4247"; transcript_id "AT4G10510.1"; exon_number "2"; FPKM "0.1102704423"; frac "1.000000"; conf_lo "0.000000"; conf_hi "0.238698"; cov "0.576012";
Chr4	Cufflinks	exon	6496262	6496359	1000	+	.	gene_id "CUFF.4247"; transcript_id "AT4G10510.1"; exon_number "3"; FPKM "0.1102704423"; frac "1.000000"; conf_lo "0.000000"; conf_hi "0.238698"; cov "0.576012";
Chr4	Cufflinks	exon	6496487	6496642	1000	+	.	gene_id "CUFF.4247"; transcript_id "AT4G10510.1"; exon_number "4"; FPKM "0.1102704423"; frac "1.000000"; conf_lo "0.000000"; conf_hi "0.238698"; cov "0.576012";
Chr4	Cufflinks	exon	6496728	6497398	1000	+	.	gene_id "CUFF.4247"; transcript_id "AT4G10510.1"; exon_number "5"; FPKM "0.1102704423"; frac "1.000000"; conf_lo "0.000000"; conf_hi "0.238698"; cov "0.576012";
Chr4	Cufflinks	exon	6497488	6497576	1000	+	.	gene_id "CUFF.4247"; transcript_id "AT4G10510.1"; exon_number "6"; FPKM "0.1102704423"; frac "1.000000"; conf_lo "0.000000"; conf_hi "0.238698"; cov "0.576012";
Chr4	Cufflinks	exon	6497646	6497894	1000	+	.	gene_id "CUFF.4247"; transcript_id "AT4G10510.1"; exon_number "7"; FPKM "0.1102704423"; frac "1.000000"; conf_lo "0.000000"; conf_hi "0.238698"; cov "0.576012";
Chr4	Cufflinks	exon	6497968	6498082	1000	+	.	gene_id "CUFF.4247"; transcript_id "AT4G10510.1"; exon_number "8"; FPKM "0.1102704423"; frac "1.000000"; conf_lo "0.000000"; conf_hi "0.238698"; cov "0.576012";
Chr4	Cufflinks	exon	6498167	6498359	1000	+	.	gene_id "CUFF.4247"; transcript_id "AT4G10510.1"; exon_number "9"; FPKM "0.1102704423"; frac "1.000000"; conf_lo "0.000000"; conf_hi "0.238698"; cov "0.576012";
Chr4	Cufflinks	exon	6498439	6499010	1000	+	.	gene_id "CUFF.4247"; transcript_id "AT4G10510.1"; exon_number "10"; FPKM "0.1102704423"; frac "1.000000"; conf_lo "0.000000"; conf_hi "0.238698"; cov "0.576012";
Chr4	Cufflinks	transcript	6499794	6502866	1	+	.	gene_id "AT4G10520"; transcript_id "AT4G10520.1"; FPKM "0.0000000000"; frac "0.000000"; conf_lo "0.000000"; conf_hi "0.000000"; cov "0.000000"; full_read_support "no";
Chr4	Cufflinks	exon	6499794	6499877	1	+	.	gene_id "AT4G10520"; transcript_id "AT4G10520.1"; exon_number "1"; FPKM "0.0000000000"; frac "0.000000"; conf_lo "0.000000"; conf_hi "0.000000"; cov "0.000000";
Chr4	Cufflinks	exon	6499958	6500049	1	+	.	gene_id "AT4G10520"; transcript_id "AT4G10520.1"; exon_number "2"; FPKM "0.0000000000"; frac "0.000000"; conf_lo "0.000000"; conf_hi "0.000000"; cov "0.000000";
Chr4	Cufflinks	exon	6500153	6500250	1	+	.	gene_id "AT4G10520"; transcript_id "AT4G10520.1"; exon_number "3"; FPKM "0.0000000000"; frac "0.000000"; conf_lo "0.000000"; conf_hi "0.000000"; cov "0.000000";
Chr4	Cufflinks	exon	6500343	6500498	1	+	.	gene_id "AT4G10520"; transcript_id "AT4G10520.1"; exon_number "4"; FPKM "0.0000000000"; frac "0.000000"; conf_lo "0.000000"; conf_hi "0.000000"; cov "0.000000";
Chr4	Cufflinks	exon	6500575	6501227	1	+	.	gene_id "AT4G10520"; transcript_id "AT4G10520.1"; exon_number "5"; FPKM "0.0000000000"; frac "0.000000"; conf_lo "0.000000"; conf_hi "0.000000"; cov "0.000000";
Chr4	Cufflinks	exon	6501317	6501387	1	+	.	gene_id "AT4G10520"; transcript_id "AT4G10520.1"; exon_number "6"; FPKM "0.0000000000"; frac "0.000000"; conf_lo "0.000000"; conf_hi "0.000000"; cov "0.000000";
Chr4	Cufflinks	exon	6501492	6501728	1	+	.	gene_id "AT4G10520"; transcript_id "AT4G10520.1"; exon_number "7"; FPKM "0.0000000000"; frac "0.000000"; conf_lo "0.000000"; conf_hi "0.000000"; cov "0.000000";
Chr4	Cufflinks	exon	6501800	6501914	1	+	.	gene_id "AT4G10520"; transcript_id "AT4G10520.1"; exon_number "8"; FPKM "0.0000000000"; frac "0.000000"; conf_lo "0.000000"; conf_hi "0.000000"; cov "0.000000";
Chr4	Cufflinks	exon	6502012	6502204	1	+	.	gene_id "AT4G10520"; transcript_id "AT4G10520.1"; exon_number "9"; FPKM "0.0000000000"; frac "0.000000"; conf_lo "0.000000"; conf_hi "0.000000"; cov "0.000000";
Chr4	Cufflinks	exon	6502295	6502866	1	+	.	gene_id "AT4G10520"; transcript_id "AT4G10520.1"; exon_number "10"; FPKM "0.0000000000"; frac "0.000000"; conf_lo "0.000000"; conf_hi "0.000000"; cov "0.000000";
Chr4	Cufflinks	transcript	6508600	6511670	1000	+	.	gene_id "AT4G10530"; transcript_id "AT4G10530.1"; FPKM "0.0283011924"; frac "1.000000"; conf_lo "0.000000"; conf_hi "0.084904"; cov "0.147835"; full_read_support "no";
Chr4	Cufflinks	exon	6508600	6508683	1000	+	.	gene_id "AT4G10530"; transcript_id "AT4G10530.1"; exon_number "1"; FPKM "0.0283011924"; frac "1.000000"; conf_lo "0.000000"; conf_hi "0.084904"; cov "0.147835";
Chr4	Cufflinks	exon	6508769	6508860	1000	+	.	gene_id "AT4G10530"; transcript_id "AT4G10530.1"; exon_number "2"; FPKM "0.0283011924"; frac "1.000000"; conf_lo "0.000000"; conf_hi "0.084904"; cov "0.147835";
Chr4	Cufflinks	exon	6508937	6509034	1000	+	.	gene_id "AT4G10530"; transcript_id "AT4G10530.1"; exon_number "3"; FPKM "0.0283011924"; frac "1.000000"; conf_lo "0.000000"; conf_hi "0.084904"; cov "0.147835";
Chr4	Cufflinks	exon	6509132	6509287	1000	+	.	gene_id "AT4G10530"; transcript_id "AT4G10530.1"; exon_number "4"; FPKM "0.0283011924"; frac "1.000000"; conf_lo "0.000000"; conf_hi "0.084904"; cov "0.147835";
Chr4	Cufflinks	exon	6509366	6510030	1000	+	.	gene_id "AT4G10530"; transcript_id "AT4G10530.1"; exon_number "5"; FPKM "0.0283011924"; frac "1.000000"; conf_lo "0.000000"; conf_hi "0.084904"; cov "0.147835";
Chr4	Cufflinks	exon	6510131	6510201	1000	+	.	gene_id "AT4G10530"; transcript_id "AT4G10530.1"; exon_number "6"; FPKM "0.0283011924"; frac "1.000000"; conf_lo "0.000000"; conf_hi "0.084904"; cov "0.147835";
Chr4	Cufflinks	exon	6510306	6510542	1000	+	.	gene_id "AT4G10530"; transcript_id "AT4G10530.1"; exon_number "7"; FPKM "0.0283011924"; frac "1.000000"; conf_lo "0.000000"; conf_hi "0.084904"; cov "0.147835";
Chr4	Cufflinks	exon	6510615	6510729	1000	+	.	gene_id "AT4G10530"; transcript_id "AT4G10530.1"; exon_number "8"; FPKM "0.0283011924"; frac "1.000000"; conf_lo "0.000000"; conf_hi "0.084904"; cov "0.147835";
Chr4	Cufflinks	exon	6510855	6511008	1000	+	.	gene_id "AT4G10530"; transcript_id "AT4G10530.1"; exon_number "9"; FPKM "0.0283011924"; frac "1.000000"; conf_lo "0.000000"; conf_hi "0.084904"; cov "0.147835";
Chr4	Cufflinks	exon	6511099	6511670	1000	+	.	gene_id "AT4G10530"; transcript_id "AT4G10530.1"; exon_number "10"; FPKM "0.0283011924"; frac "1.000000"; conf_lo "0.000000"; conf_hi "0.084904"; cov "0.147835";
Chr4	Cufflinks	transcript	6512515	6515743	1	-	.	gene_id "AT4G10540"; transcript_id "AT4G10540.1"; FPKM "0.0000000000"; frac "0.000000"; conf_lo "0.000000"; conf_hi "0.000000"; cov "0.000000"; full_read_support "no";
Chr4	Cufflinks	exon	6512515	6513086	1	-	.	gene_id "AT4G10540"; transcript_id "AT4G10540.1"; exon_number "1"; FPKM "0.0000000000"; frac "0.000000"; conf_lo "0.000000"; conf_hi "0.000000"; cov "0.000000";
Chr4	Cufflinks	exon	6513163	6513355	1	-	.	gene_id "AT4G10540"; transcript_id "AT4G10540.1"; exon_number "2"; FPKM "0.0000000000"; frac "0.000000"; conf_lo "0.000000"; conf_hi "0.000000"; cov "0.000000";
Chr4	Cufflinks	exon	6513450	6513564	1	-	.	gene_id "AT4G10540"; transcript_id "AT4G10540.1"; exon_number "3"; FPKM "0.0000000000"; frac "0.000000"; conf_lo "0.000000"; conf_hi "0.000000"; cov "0.000000";
Chr4	Cufflinks	exon	6513637	6513885	1	-	.	gene_id "AT4G10540"; transcript_id "AT4G10540.1"; exon_number "4"; FPKM "0.0000000000"; frac "0.000000"; conf_lo "0.000000"; conf_hi "0.000000"; cov "0.000000";
Chr4	Cufflinks	exon	6513973	6514061	1	-	.	gene_id "AT4G10540"; transcript_id "AT4G10540.1"; exon_number "5"; FPKM "0.0000000000"; frac "0.000000"; conf_lo "0.000000"; conf_hi "0.000000"; cov "0.000000";
Chr4	Cufflinks	exon	6514157	6514833	1	-	.	gene_id "AT4G10540"; transcript_id "AT4G10540.1"; exon_number "6"; FPKM "0.0000000000"; frac "0.000000"; conf_lo "0.000000"; conf_hi "0.000000"; cov "0.000000";
Chr4	Cufflinks	exon	6514941	6515096	1	-	.	gene_id "AT4G10540"; transcript_id "AT4G10540.1"; exon_number "7"; FPKM "0.0000000000"; frac "0.000000"; conf_lo "0.000000"; conf_hi "0.000000"; cov "0.000000";
Chr4	Cufflinks	exon	6515237	6515334	1	-	.	gene_id "AT4G10540"; transcript_id "AT4G10540.1"; exon_number "8"; FPKM "0.0000000000"; frac "0.000000"; conf_lo "0.000000"; conf_hi "0.000000"; cov "0.000000";
Chr4	Cufflinks	exon	6515491	6515582	1	-	.	gene_id "AT4G10540"; transcript_id "AT4G10540.1"; exon_number "9"; FPKM "0.0000000000"; frac "0.000000"; conf_lo "0.000000"; conf_hi "0.000000"; cov "0.000000";
Chr4	Cufflinks	exon	6515657	6515743	1	-	.	gene_id "AT4G10540"; transcript_id "AT4G10540.1"; exon_number "10"; FPKM "0.0000000000"; frac "0.000000"; conf_lo "0.000000"; conf_hi "0.000000"; cov "0.000000";
Chr4	Cufflinks	transcript	6516492	6520317	483	-	.	gene_id "CUFF.4248"; transcript_id "CUFF.4248.1"; FPKM "0.4786591883"; frac "0.360471"; conf_lo "0.236255"; conf_hi "0.721063"; cov "2.498670"; full_read_support "no";
Chr4	Cufflinks	exon	6516492	6517184	483	-	.	gene_id "CUFF.4248"; transcript_id "CUFF.4248.1"; exon_number "1"; FPKM "0.4786591883"; frac "0.360471"; conf_lo "0.236255"; conf_hi "0.721063"; cov "2.498670";
Chr4	Cufflinks	exon	6517266	6517455	483	-	.	gene_id "CUFF.4248"; transcript_id "CUFF.4248.1"; exon_number "2"; FPKM "0.4786591883"; frac "0.360471"; conf_lo "0.236255"; conf_hi "0.721063"; cov "2.498670";
Chr4	Cufflinks	exon	6517537	6517651	483	-	.	gene_id "CUFF.4248"; transcript_id "CUFF.4248.1"; exon_number "3"; FPKM "0.4786591883"; frac "0.360471"; conf_lo "0.236255"; conf_hi "0.721063"; cov "2.498670";
Chr4	Cufflinks	exon	6517729	6518160	483	-	.	gene_id "CUFF.4248"; transcript_id "CUFF.4248.1"; exon_number "4"; FPKM "0.4786591883"; frac "0.360471"; conf_lo "0.236255"; conf_hi "0.721063"; cov "2.498670";
Chr4	Cufflinks	exon	6518253	6518929	483	-	.	gene_id "CUFF.4248"; transcript_id "CUFF.4248.1"; exon_number "5"; FPKM "0.4786591883"; frac "0.360471"; conf_lo "0.236255"; conf_hi "0.721063"; cov "2.498670";
Chr4	Cufflinks	exon	6519050	6519205	483	-	.	gene_id "CUFF.4248"; transcript_id "CUFF.4248.1"; exon_number "6"; FPKM "0.4786591883"; frac "0.360471"; conf_lo "0.236255"; conf_hi "0.721063"; cov "2.498670";
Chr4	Cufflinks	exon	6519308	6519405	483	-	.	gene_id "CUFF.4248"; transcript_id "CUFF.4248.1"; exon_number "7"; FPKM "0.4786591883"; frac "0.360471"; conf_lo "0.236255"; conf_hi "0.721063"; cov "2.498670";
Chr4	Cufflinks	exon	6519491	6519582	483	-	.	gene_id "CUFF.4248"; transcript_id "CUFF.4248.1"; exon_number "8"; FPKM "0.4786591883"; frac "0.360471"; conf_lo "0.236255"; conf_hi "0.721063"; cov "2.498670";
Chr4	Cufflinks	exon	6519669	6520138	483	-	.	gene_id "CUFF.4248"; transcript_id "CUFF.4248.1"; exon_number "9"; FPKM "0.4786591883"; frac "0.360471"; conf_lo "0.236255"; conf_hi "0.721063"; cov "2.498670";
Chr4	Cufflinks	exon	6520215	6520317	483	-	.	gene_id "CUFF.4248"; transcript_id "CUFF.4248.1"; exon_number "10"; FPKM "0.4786591883"; frac "0.360471"; conf_lo "0.236255"; conf_hi "0.721063"; cov "2.498670";
Chr4	Cufflinks	transcript	6516492	6520317	1000	-	.	gene_id "CUFF.4248"; transcript_id "AT4G10550.2"; FPKM "0.9896765444"; frac "0.639529"; conf_lo "0.639775"; conf_hi "1.339578"; cov "5.166255"; full_read_support "yes";
Chr4	Cufflinks	exon	6516492	6517184	1000	-	.	gene_id "CUFF.4248"; transcript_id "AT4G10550.2"; exon_number "1"; FPKM "0.9896765444"; frac "0.639529"; conf_lo "0.639775"; conf_hi "1.339578"; cov "5.166255";
Chr4	Cufflinks	exon	6517266	6517455	1000	-	.	gene_id "CUFF.4248"; transcript_id "AT4G10550.2"; exon_number "2"; FPKM "0.9896765444"; frac "0.639529"; conf_lo "0.639775"; conf_hi "1.339578"; cov "5.166255";
Chr4	Cufflinks	exon	6517537	6517651	1000	-	.	gene_id "CUFF.4248"; transcript_id "AT4G10550.2"; exon_number "3"; FPKM "0.9896765444"; frac "0.639529"; conf_lo "0.639775"; conf_hi "1.339578"; cov "5.166255";
Chr4	Cufflinks	exon	6517729	6517977	1000	-	.	gene_id "CUFF.4248"; transcript_id "AT4G10550.2"; exon_number "4"; FPKM "0.9896765444"; frac "0.639529"; conf_lo "0.639775"; conf_hi "1.339578"; cov "5.166255";
Chr4	Cufflinks	exon	6518072	6518160	1000	-	.	gene_id "CUFF.4248"; transcript_id "AT4G10550.2"; exon_number "5"; FPKM "0.9896765444"; frac "0.639529"; conf_lo "0.639775"; conf_hi "1.339578"; cov "5.166255";
Chr4	Cufflinks	exon	6518253	6518929	1000	-	.	gene_id "CUFF.4248"; transcript_id "AT4G10550.2"; exon_number "6"; FPKM "0.9896765444"; frac "0.639529"; conf_lo "0.639775"; conf_hi "1.339578"; cov "5.166255";
Chr4	Cufflinks	exon	6519050	6519205	1000	-	.	gene_id "CUFF.4248"; transcript_id "AT4G10550.2"; exon_number "7"; FPKM "0.9896765444"; frac "0.639529"; conf_lo "0.639775"; conf_hi "1.339578"; cov "5.166255";
Chr4	Cufflinks	exon	6519308	6519405	1000	-	.	gene_id "CUFF.4248"; transcript_id "AT4G10550.2"; exon_number "8"; FPKM "0.9896765444"; frac "0.639529"; conf_lo "0.639775"; conf_hi "1.339578"; cov "5.166255";
Chr4	Cufflinks	exon	6519491	6519582	1000	-	.	gene_id "CUFF.4248"; transcript_id "AT4G10550.2"; exon_number "9"; FPKM "0.9896765444"; frac "0.639529"; conf_lo "0.639775"; conf_hi "1.339578"; cov "5.166255";
Chr4	Cufflinks	exon	6519669	6519704	1000	-	.	gene_id "CUFF.4248"; transcript_id "AT4G10550.2"; exon_number "10"; FPKM "0.9896765444"; frac "0.639529"; conf_lo "0.639775"; conf_hi "1.339578"; cov "5.166255";
Chr4	Cufflinks	exon	6520086	6520317	1000	-	.	gene_id "CUFF.4248"; transcript_id "AT4G10550.2"; exon_number "11"; FPKM "0.9896765444"; frac "0.639529"; conf_lo "0.639775"; conf_hi "1.339578"; cov "5.166255";
Chr4	Cufflinks	transcript	6516492	6520317	1	-	.	gene_id "CUFF.4248"; transcript_id "AT4G10550.3"; FPKM "0.0000000000"; frac "0.000000"; conf_lo "0.000000"; conf_hi "0.049165"; cov "0.000000"; full_read_support "no";
Chr4	Cufflinks	exon	6516492	6517184	1	-	.	gene_id "CUFF.4248"; transcript_id "AT4G10550.3"; exon_number "1"; FPKM "0.0000000000"; frac "0.000000"; conf_lo "0.000000"; conf_hi "0.049165"; cov "0.000000";
Chr4	Cufflinks	exon	6517266	6517455	1	-	.	gene_id "CUFF.4248"; transcript_id "AT4G10550.3"; exon_number "2"; FPKM "0.0000000000"; frac "0.000000"; conf_lo "0.000000"; conf_hi "0.049165"; cov "0.000000";
Chr4	Cufflinks	exon	6517537	6517651	1	-	.	gene_id "CUFF.4248"; transcript_id "AT4G10550.3"; exon_number "3"; FPKM "0.0000000000"; frac "0.000000"; conf_lo "0.000000"; conf_hi "0.049165"; cov "0.000000";
Chr4	Cufflinks	exon	6517729	6517977	1	-	.	gene_id "CUFF.4248"; transcript_id "AT4G10550.3"; exon_number "4"; FPKM "0.0000000000"; frac "0.000000"; conf_lo "0.000000"; conf_hi "0.049165"; cov "0.000000";
Chr4	Cufflinks	exon	6518072	6518160	1	-	.	gene_id "CUFF.4248"; transcript_id "AT4G10550.3"; exon_number "5"; FPKM "0.0000000000"; frac "0.000000"; conf_lo "0.000000"; conf_hi "0.049165"; cov "0.000000";
Chr4	Cufflinks	exon	6518253	6518929	1	-	.	gene_id "CUFF.4248"; transcript_id "AT4G10550.3"; exon_number "6"; FPKM "0.0000000000"; frac "0.000000"; conf_lo "0.000000"; conf_hi "0.049165"; cov "0.000000";
Chr4	Cufflinks	exon	6519050	6519205	1	-	.	gene_id "CUFF.4248"; transcript_id "AT4G10550.3"; exon_number "7"; FPKM "0.0000000000"; frac "0.000000"; conf_lo "0.000000"; conf_hi "0.049165"; cov "0.000000";
Chr4	Cufflinks	exon	6519308	6519405	1	-	.	gene_id "CUFF.4248"; transcript_id "AT4G10550.3"; exon_number "8"; FPKM "0.0000000000"; frac "0.000000"; conf_lo "0.000000"; conf_hi "0.049165"; cov "0.000000";
Chr4	Cufflinks	exon	6519491	6519582	1	-	.	gene_id "CUFF.4248"; transcript_id "AT4G10550.3"; exon_number "9"; FPKM "0.0000000000"; frac "0.000000"; conf_lo "0.000000"; conf_hi "0.049165"; cov "0.000000";
Chr4	Cufflinks	exon	6519669	6519704	1	-	.	gene_id "CUFF.4248"; transcript_id "AT4G10550.3"; exon_number "10"; FPKM "0.0000000000"; frac "0.000000"; conf_lo "0.000000"; conf_hi "0.049165"; cov "0.000000";
Chr4	Cufflinks	exon	6520086	6520138	1	-	.	gene_id "CUFF.4248"; transcript_id "AT4G10550.3"; exon_number "11"; FPKM "0.0000000000"; frac "0.000000"; conf_lo "0.000000"; conf_hi "0.049165"; cov "0.000000";
Chr4	Cufflinks	exon	6520215	6520317	1	-	.	gene_id "CUFF.4248"; transcript_id "AT4G10550.3"; exon_number "12"; FPKM "0.0000000000"; frac "0.000000"; conf_lo "0.000000"; conf_hi "0.049165"; cov "0.000000";
Chr4	Cufflinks	transcript	6516582	6519767	1	-	.	gene_id "CUFF.4248"; transcript_id "AT4G10550.1"; FPKM "0.0000000000"; frac "0.000000"; conf_lo "0.000000"; conf_hi "0.053343"; cov "0.000000"; full_read_support "yes";
Chr4	Cufflinks	exon	6516582	6517184	1	-	.	gene_id "CUFF.4248"; transcript_id "AT4G10550.1"; exon_number "1"; FPKM "0.0000000000"; frac "0.000000"; conf_lo "0.000000"; conf_hi "0.053343"; cov "0.000000";
Chr4	Cufflinks	exon	6517266	6517455	1	-	.	gene_id "CUFF.4248"; transcript_id "AT4G10550.1"; exon_number "2"; FPKM "0.0000000000"; frac "0.000000"; conf_lo "0.000000"; conf_hi "0.053343"; cov "0.000000";
Chr4	Cufflinks	exon	6517537	6517651	1	-	.	gene_id "CUFF.4248"; transcript_id "AT4G10550.1"; exon_number "3"; FPKM "0.0000000000"; frac "0.000000"; conf_lo "0.000000"; conf_hi "0.053343"; cov "0.000000";
Chr4	Cufflinks	exon	6517729	6517977	1	-	.	gene_id "CUFF.4248"; transcript_id "AT4G10550.1"; exon_number "4"; FPKM "0.0000000000"; frac "0.000000"; conf_lo "0.000000"; conf_hi "0.053343"; cov "0.000000";
Chr4	Cufflinks	exon	6518072	6518160	1	-	.	gene_id "CUFF.4248"; transcript_id "AT4G10550.1"; exon_number "5"; FPKM "0.0000000000"; frac "0.000000"; conf_lo "0.000000"; conf_hi "0.053343"; cov "0.000000";
Chr4	Cufflinks	exon	6518253	6518929	1	-	.	gene_id "CUFF.4248"; transcript_id "AT4G10550.1"; exon_number "6"; FPKM "0.0000000000"; frac "0.000000"; conf_lo "0.000000"; conf_hi "0.053343"; cov "0.000000";
Chr4	Cufflinks	exon	6519050	6519205	1	-	.	gene_id "CUFF.4248"; transcript_id "AT4G10550.1"; exon_number "7"; FPKM "0.0000000000"; frac "0.000000"; conf_lo "0.000000"; conf_hi "0.053343"; cov "0.000000";
Chr4	Cufflinks	exon	6519308	6519405	1	-	.	gene_id "CUFF.4248"; transcript_id "AT4G10550.1"; exon_number "8"; FPKM "0.0000000000"; frac "0.000000"; conf_lo "0.000000"; conf_hi "0.053343"; cov "0.000000";
Chr4	Cufflinks	exon	6519491	6519582	1	-	.	gene_id "CUFF.4248"; transcript_id "AT4G10550.1"; exon_number "9"; FPKM "0.0000000000"; frac "0.000000"; conf_lo "0.000000"; conf_hi "0.053343"; cov "0.000000";
Chr4	Cufflinks	exon	6519669	6519767	1	-	.	gene_id "CUFF.4248"; transcript_id "AT4G10550.1"; exon_number "10"; FPKM "0.0000000000"; frac "0.000000"; conf_lo "0.000000"; conf_hi "0.053343"; cov "0.000000";
Chr4	Cufflinks	transcript	6520771	6522882	1	-	.	gene_id "AT4G10560"; transcript_id "AT4G10560.1"; FPKM "0.0000000000"; frac "0.000000"; conf_lo "0.000000"; conf_hi "0.060540"; cov "0.000000"; full_read_support "yes";
Chr4	Cufflinks	exon	6520771	6522882	1	-	.	gene_id "AT4G10560"; transcript_id "AT4G10560.1"; exon_number "1"; FPKM "0.0000000000"; frac "0.000000"; conf_lo "0.000000"; conf_hi "0.060540"; cov "0.000000";
Chr4	Cufflinks	transcript	6523255	6528173	1000	-	.	gene_id "CUFF.4249"; transcript_id "AT4G10570.1"; FPKM "5.9354428504"; frac "0.551603"; conf_lo "5.218709"; conf_hi "6.652177"; cov "30.979952"; full_read_support "yes";
Chr4	Cufflinks	exon	6523255	6523851	1000	-	.	gene_id "CUFF.4249"; transcript_id "AT4G10570.1"; exon_number "1"; FPKM "5.9354428504"; frac "0.551603"; conf_lo "5.218709"; conf_hi "6.652177"; cov "30.979952";
Chr4	Cufflinks	exon	6524008	6524278	1000	-	.	gene_id "CUFF.4249"; transcript_id "AT4G10570.1"; exon_number "2"; FPKM "5.9354428504"; frac "0.551603"; conf_lo "5.218709"; conf_hi "6.652177"; cov "30.979952";
Chr4	Cufflinks	exon	6524371	6524904	1000	-	.	gene_id "CUFF.4249"; transcript_id "AT4G10570.1"; exon_number "3"; FPKM "5.9354428504"; frac "0.551603"; conf_lo "5.218709"; conf_hi "6.652177"; cov "30.979952";
Chr4	Cufflinks	exon	6524995	6525149	1000	-	.	gene_id "CUFF.4249"; transcript_id "AT4G10570.1"; exon_number "4"; FPKM "5.9354428504"; frac "0.551603"; conf_lo "5.218709"; conf_hi "6.652177"; cov "30.979952";
Chr4	Cufflinks	exon	6525250	6525507	1000	-	.	gene_id "CUFF.4249"; transcript_id "AT4G10570.1"; exon_number "5"; FPKM "5.9354428504"; frac "0.551603"; conf_lo "5.218709"; conf_hi "6.652177"; cov "30.979952";
Chr4	Cufflinks	exon	6525645	6525815	1000	-	.	gene_id "CUFF.4249"; transcript_id "AT4G10570.1"; exon_number "6"; FPKM "5.9354428504"; frac "0.551603"; conf_lo "5.218709"; conf_hi "6.652177"; cov "30.979952";
Chr4	Cufflinks	exon	6525893	6526033	1000	-	.	gene_id "CUFF.4249"; transcript_id "AT4G10570.1"; exon_number "7"; FPKM "5.9354428504"; frac "0.551603"; conf_lo "5.218709"; conf_hi "6.652177"; cov "30.979952";
Chr4	Cufflinks	exon	6526119	6526496	1000	-	.	gene_id "CUFF.4249"; transcript_id "AT4G10570.1"; exon_number "8"; FPKM "5.9354428504"; frac "0.551603"; conf_lo "5.218709"; conf_hi "6.652177"; cov "30.979952";
Chr4	Cufflinks	exon	6526748	6526846	1000	-	.	gene_id "CUFF.4249"; transcript_id "AT4G10570.1"; exon_number "9"; FPKM "5.9354428504"; frac "0.551603"; conf_lo "5.218709"; conf_hi "6.652177"; cov "30.979952";
Chr4	Cufflinks	exon	6526968	6527027	1000	-	.	gene_id "CUFF.4249"; transcript_id "AT4G10570.1"; exon_number "10"; FPKM "5.9354428504"; frac "0.551603"; conf_lo "5.218709"; conf_hi "6.652177"; cov "30.979952";
Chr4	Cufflinks	exon	6527174	6527318	1000	-	.	gene_id "CUFF.4249"; transcript_id "AT4G10570.1"; exon_number "11"; FPKM "5.9354428504"; frac "0.551603"; conf_lo "5.218709"; conf_hi "6.652177"; cov "30.979952";
Chr4	Cufflinks	exon	6527422	6527634	1000	-	.	gene_id "CUFF.4249"; transcript_id "AT4G10570.1"; exon_number "12"; FPKM "5.9354428504"; frac "0.551603"; conf_lo "5.218709"; conf_hi "6.652177"; cov "30.979952";
Chr4	Cufflinks	exon	6527907	6528173	1000	-	.	gene_id "CUFF.4249"; transcript_id "AT4G10570.1"; exon_number "13"; FPKM "5.9354428504"; frac "0.551603"; conf_lo "5.218709"; conf_hi "6.652177"; cov "30.979952";
Chr4	Cufflinks	transcript	6538541	6543448	813	-	.	gene_id "CUFF.4249"; transcript_id "AT4G10590.2"; FPKM "4.8280524742"; frac "0.448397"; conf_lo "4.189189"; conf_hi "5.466916"; cov "25.199945"; full_read_support "yes";
Chr4	Cufflinks	exon	6538541	6539077	813	-	.	gene_id "CUFF.4249"; transcript_id "AT4G10590.2"; exon_number "1"; FPKM "4.8280524742"; frac "0.448397"; conf_lo "4.189189"; conf_hi "5.466916"; cov "25.199945";
Chr4	Cufflinks	exon	6539242	6539512	813	-	.	gene_id "CUFF.4249"; transcript_id "AT4G10590.2"; exon_number "2"; FPKM "4.8280524742"; frac "0.448397"; conf_lo "4.189189"; conf_hi "5.466916"; cov "25.199945";
Chr4	Cufflinks	exon	6539605	6540138	813	-	.	gene_id "CUFF.4249"; transcript_id "AT4G10590.2"; exon_number "3"; FPKM "4.8280524742"; frac "0.448397"; conf_lo "4.189189"; conf_hi "5.466916"; cov "25.199945";
Chr4	Cufflinks	exon	6540235	6540389	813	-	.	gene_id "CUFF.4249"; transcript_id "AT4G10590.2"; exon_number "4"; FPKM "4.8280524742"; frac "0.448397"; conf_lo "4.189189"; conf_hi "5.466916"; cov "25.199945";
Chr4	Cufflinks	exon	6540494	6540751	813	-	.	gene_id "CUFF.4249"; transcript_id "AT4G10590.2"; exon_number "5"; FPKM "4.8280524742"; frac "0.448397"; conf_lo "4.189189"; conf_hi "5.466916"; cov "25.199945";
Chr4	Cufflinks	exon	6540877	6541047	813	-	.	gene_id "CUFF.4249"; transcript_id "AT4G10590.2"; exon_number "6"; FPKM "4.8280524742"; frac "0.448397"; conf_lo "4.189189"; conf_hi "5.466916"; cov "25.199945";
Chr4	Cufflinks	exon	6541157	6541297	813	-	.	gene_id "CUFF.4249"; transcript_id "AT4G10590.2"; exon_number "7"; FPKM "4.8280524742"; frac "0.448397"; conf_lo "4.189189"; conf_hi "5.466916"; cov "25.199945";
Chr4	Cufflinks	exon	6541386	6541760	813	-	.	gene_id "CUFF.4249"; transcript_id "AT4G10590.2"; exon_number "8"; FPKM "4.8280524742"; frac "0.448397"; conf_lo "4.189189"; conf_hi "5.466916"; cov "25.199945";
Chr4	Cufflinks	exon	6541953	6542051	813	-	.	gene_id "CUFF.4249"; transcript_id "AT4G10590.2"; exon_number "9"; FPKM "4.8280524742"; frac "0.448397"; conf_lo "4.189189"; conf_hi "5.466916"; cov "25.199945";
Chr4	Cufflinks	exon	6542168	6542227	813	-	.	gene_id "CUFF.4249"; transcript_id "AT4G10590.2"; exon_number "10"; FPKM "4.8280524742"; frac "0.448397"; conf_lo "4.189189"; conf_hi "5.466916"; cov "25.199945";
Chr4	Cufflinks	exon	6542373	6542517	813	-	.	gene_id "CUFF.4249"; transcript_id "AT4G10590.2"; exon_number "11"; FPKM "4.8280524742"; frac "0.448397"; conf_lo "4.189189"; conf_hi "5.466916"; cov "25.199945";
Chr4	Cufflinks	exon	6542621	6542833	813	-	.	gene_id "CUFF.4249"; transcript_id "AT4G10590.2"; exon_number "12"; FPKM "4.8280524742"; frac "0.448397"; conf_lo "4.189189"; conf_hi "5.466916"; cov "25.199945";
Chr4	Cufflinks	exon	6543121	6543448	813	-	.	gene_id "CUFF.4249"; transcript_id "AT4G10590.2"; exon_number "13"; FPKM "4.8280524742"; frac "0.448397"; conf_lo "4.189189"; conf_hi "5.466916"; cov "25.199945";
Chr4	Cufflinks	transcript	6538587	6543448	1	-	.	gene_id "CUFF.4249"; transcript_id "AT4G10590.1"; FPKM "0.0000000000"; frac "0.000000"; conf_lo "0.000000"; conf_hi "0.039837"; cov "0.000000"; full_read_support "yes";
Chr4	Cufflinks	exon	6538587	6538723	1	-	.	gene_id "CUFF.4249"; transcript_id "AT4G10590.1"; exon_number "1"; FPKM "0.0000000000"; frac "0.000000"; conf_lo "0.000000"; conf_hi "0.039837"; cov "0.000000";
Chr4	Cufflinks	exon	6538867	6539077	1	-	.	gene_id "CUFF.4249"; transcript_id "AT4G10590.1"; exon_number "2"; FPKM "0.0000000000"; frac "0.000000"; conf_lo "0.000000"; conf_hi "0.039837"; cov "0.000000";
Chr4	Cufflinks	exon	6539242	6539512	1	-	.	gene_id "CUFF.4249"; transcript_id "AT4G10590.1"; exon_number "3"; FPKM "0.0000000000"; frac "0.000000"; conf_lo "0.000000"; conf_hi "0.039837"; cov "0.000000";
Chr4	Cufflinks	exon	6539605	6540138	1	-	.	gene_id "CUFF.4249"; transcript_id "AT4G10590.1"; exon_number "4"; FPKM "0.0000000000"; frac "0.000000"; conf_lo "0.000000"; conf_hi "0.039837"; cov "0.000000";
Chr4	Cufflinks	exon	6540235	6540389	1	-	.	gene_id "CUFF.4249"; transcript_id "AT4G10590.1"; exon_number "5"; FPKM "0.0000000000"; frac "0.000000"; conf_lo "0.000000"; conf_hi "0.039837"; cov "0.000000";
Chr4	Cufflinks	exon	6540494	6540751	1	-	.	gene_id "CUFF.4249"; transcript_id "AT4G10590.1"; exon_number "6"; FPKM "0.0000000000"; frac "0.000000"; conf_lo "0.000000"; conf_hi "0.039837"; cov "0.000000";
Chr4	Cufflinks	exon	6540877	6541047	1	-	.	gene_id "CUFF.4249"; transcript_id "AT4G10590.1"; exon_number "7"; FPKM "0.0000000000"; frac "0.000000"; conf_lo "0.000000"; conf_hi "0.039837"; cov "0.000000";
Chr4	Cufflinks	exon	6541157	6541297	1	-	.	gene_id "CUFF.4249"; transcript_id "AT4G10590.1"; exon_number "8"; FPKM "0.0000000000"; frac "0.000000"; conf_lo "0.000000"; conf_hi "0.039837"; cov "0.000000";
Chr4	Cufflinks	exon	6541386	6541760	1	-	.	gene_id "CUFF.4249"; transcript_id "AT4G10590.1"; exon_number "9"; FPKM "0.0000000000"; frac "0.000000"; conf_lo "0.000000"; conf_hi "0.039837"; cov "0.000000";
Chr4	Cufflinks	exon	6541953	6542051	1	-	.	gene_id "CUFF.4249"; transcript_id "AT4G10590.1"; exon_number "10"; FPKM "0.0000000000"; frac "0.000000"; conf_lo "0.000000"; conf_hi "0.039837"; cov "0.000000";
Chr4	Cufflinks	exon	6542168	6542227	1	-	.	gene_id "CUFF.4249"; transcript_id "AT4G10590.1"; exon_number "11"; FPKM "0.0000000000"; frac "0.000000"; conf_lo "0.000000"; conf_hi "0.039837"; cov "0.000000";
Chr4	Cufflinks	exon	6542373	6542517	1	-	.	gene_id "CUFF.4249"; transcript_id "AT4G10590.1"; exon_number "12"; FPKM "0.0000000000"; frac "0.000000"; conf_lo "0.000000"; conf_hi "0.039837"; cov "0.000000";
Chr4	Cufflinks	exon	6542621	6542833	1	-	.	gene_id "CUFF.4249"; transcript_id "AT4G10590.1"; exon_number "13"; FPKM "0.0000000000"; frac "0.000000"; conf_lo "0.000000"; conf_hi "0.039837"; cov "0.000000";
Chr4	Cufflinks	exon	6543121	6543448	1	-	.	gene_id "CUFF.4249"; transcript_id "AT4G10590.1"; exon_number "14"; FPKM "0.0000000000"; frac "0.000000"; conf_lo "0.000000"; conf_hi "0.039837"; cov "0.000000";
Chr4	Cufflinks	transcript	6531382	6535751	1	-	.	gene_id "AT4G10580"; transcript_id "AT4G10580.1"; FPKM "0.0000000000"; frac "0.000000"; conf_lo "0.000000"; conf_hi "0.000000"; cov "0.000000"; full_read_support "no";
Chr4	Cufflinks	exon	6531382	6535751	1	-	.	gene_id "AT4G10580"; transcript_id "AT4G10580.1"; exon_number "1"; FPKM "0.0000000000"; frac "0.000000"; conf_lo "0.000000"; conf_hi "0.000000"; cov "0.000000";
Chr4	Cufflinks	transcript	6803427	6806732	162	+	.	gene_id "CUFF.4250"; transcript_id "CUFF.4250.1"; FPKM "1.0663294747"; frac "0.121621"; conf_lo "0.648482"; conf_hi "1.484177"; cov "5.547559"; full_read_support "yes";
Chr4	Cufflinks	exon	6803427	6803878	162	+	.	gene_id "CUFF.4250"; transcript_id "CUFF.4250.1"; exon_number "1"; FPKM "1.0663294747"; frac "0.121621"; conf_lo "0.648482"; conf_hi "1.484177"; cov "5.547559";
Chr4	Cufflinks	exon	6803957	6804089	162	+	.	gene_id "CUFF.4250"; transcript_id "CUFF.4250.1"; exon_number "2"; FPKM "1.0663294747"; frac "0.121621"; conf_lo "0.648482"; conf_hi "1.484177"; cov "5.547559";
Chr4	Cufflinks	exon	6804182	6804252	162	+	.	gene_id "CUFF.4250"; transcript_id "CUFF.4250.1"; exon_number "3"; FPKM "1.0663294747"; frac "0.121621"; conf_lo "0.648482"; conf_hi "1.484177"; cov "5.547559";
Chr4	Cufflinks	exon	6804360	6804717	162	+	.	gene_id "CUFF.4250"; transcript_id "CUFF.4250.1"; exon_number "4"; FPKM "1.0663294747"; frac "0.121621"; conf_lo "0.648482"; conf_hi "1.484177"; cov "5.547559";
Chr4	Cufflinks	exon	6804784	6805266	162	+	.	gene_id "CUFF.4250"; transcript_id "CUFF.4250.1"; exon_number "5"; FPKM "1.0663294747"; frac "0.121621"; conf_lo "0.648482"; conf_hi "1.484177"; cov "5.547559";
Chr4	Cufflinks	exon	6805357	6805929	162	+	.	gene_id "CUFF.4250"; transcript_id "CUFF.4250.1"; exon_number "6"; FPKM "1.0663294747"; frac "0.121621"; conf_lo "0.648482"; conf_hi "1.484177"; cov "5.547559";
Chr4	Cufflinks	exon	6806011	6806157	162	+	.	gene_id "CUFF.4250"; transcript_id "CUFF.4250.1"; exon_number "7"; FPKM "1.0663294747"; frac "0.121621"; conf_lo "0.648482"; conf_hi "1.484177"; cov "5.547559";
Chr4	Cufflinks	exon	6806292	6806732	162	+	.	gene_id "CUFF.4250"; transcript_id "CUFF.4250.1"; exon_number "8"; FPKM "1.0663294747"; frac "0.121621"; conf_lo "0.648482"; conf_hi "1.484177"; cov "5.547559";
Chr4	Cufflinks	transcript	6803427	6806732	172	+	.	gene_id "CUFF.4250"; transcript_id "CUFF.4250.2"; FPKM "1.1302473764"; frac "0.137248"; conf_lo "0.699868"; conf_hi "1.560627"; cov "5.880090"; full_read_support "yes";
Chr4	Cufflinks	exon	6803427	6803878	172	+	.	gene_id "CUFF.4250"; transcript_id "CUFF.4250.2"; exon_number "1"; FPKM "1.1302473764"; frac "0.137248"; conf_lo "0.699868"; conf_hi "1.560627"; cov "5.880090";
Chr4	Cufflinks	exon	6803957	6804252	172	+	.	gene_id "CUFF.4250"; transcript_id "CUFF.4250.2"; exon_number "2"; FPKM "1.1302473764"; frac "0.137248"; conf_lo "0.699868"; conf_hi "1.560627"; cov "5.880090";
Chr4	Cufflinks	exon	6804360	6805266	172	+	.	gene_id "CUFF.4250"; transcript_id "CUFF.4250.2"; exon_number "3"; FPKM "1.1302473764"; frac "0.137248"; conf_lo "0.699868"; conf_hi "1.560627"; cov "5.880090";
Chr4	Cufflinks	exon	6805357	6805929	172	+	.	gene_id "CUFF.4250"; transcript_id "CUFF.4250.2"; exon_number "4"; FPKM "1.1302473764"; frac "0.137248"; conf_lo "0.699868"; conf_hi "1.560627"; cov "5.880090";
Chr4	Cufflinks	exon	6806011	6806157	172	+	.	gene_id "CUFF.4250"; transcript_id "CUFF.4250.2"; exon_number "5"; FPKM "1.1302473764"; frac "0.137248"; conf_lo "0.699868"; conf_hi "1.560627"; cov "5.880090";
Chr4	Cufflinks	exon	6806292	6806732	172	+	.	gene_id "CUFF.4250"; transcript_id "CUFF.4250.2"; exon_number "6"; FPKM "1.1302473764"; frac "0.137248"; conf_lo "0.699868"; conf_hi "1.560627"; cov "5.880090";
Chr4	Cufflinks	transcript	6803594	6806875	1000	+	.	gene_id "CUFF.4250"; transcript_id "AT4G11160.1"; FPKM "6.5651486710"; frac "0.741131"; conf_lo "5.617577"; conf_hi "7.512720"; cov "34.155059"; full_read_support "yes";
Chr4	Cufflinks	exon	6803594	6803878	1000	+	.	gene_id "CUFF.4250"; transcript_id "AT4G11160.1"; exon_number "1"; FPKM "6.5651486710"; frac "0.741131"; conf_lo "5.617577"; conf_hi "7.512720"; cov "34.155059";
Chr4	Cufflinks	exon	6803957	6804089	1000	+	.	gene_id "CUFF.4250"; transcript_id "AT4G11160.1"; exon_number "2"; FPKM "6.5651486710"; frac "0.741131"; conf_lo "5.617577"; conf_hi "7.512720"; cov "34.155059";
Chr4	Cufflinks	exon	6804183	6804252	1000	+	.	gene_id "CUFF.4250"; transcript_id "AT4G11160.1"; exon_number "3"; FPKM "6.5651486710"; frac "0.741131"; conf_lo "5.617577"; conf_hi "7.512720"; cov "34.155059";
Chr4	Cufflinks	exon	6804360	6804717	1000	+	.	gene_id "CUFF.4250"; transcript_id "AT4G11160.1"; exon_number "4"; FPKM "6.5651486710"; frac "0.741131"; conf_lo "5.617577"; conf_hi "7.512720"; cov "34.155059";
Chr4	Cufflinks	exon	6804784	6805266	1000	+	.	gene_id "CUFF.4250"; transcript_id "AT4G11160.1"; exon_number "5"; FPKM "6.5651486710"; frac "0.741131"; conf_lo "5.617577"; conf_hi "7.512720"; cov "34.155059";
Chr4	Cufflinks	exon	6805357	6805929	1000	+	.	gene_id "CUFF.4250"; transcript_id "AT4G11160.1"; exon_number "6"; FPKM "6.5651486710"; frac "0.741131"; conf_lo "5.617577"; conf_hi "7.512720"; cov "34.155059";
Chr4	Cufflinks	exon	6806011	6806157	1000	+	.	gene_id "CUFF.4250"; transcript_id "AT4G11160.1"; exon_number "7"; FPKM "6.5651486710"; frac "0.741131"; conf_lo "5.617577"; conf_hi "7.512720"; cov "34.155059";
Chr4	Cufflinks	exon	6806292	6806875	1000	+	.	gene_id "CUFF.4250"; transcript_id "AT4G11160.1"; exon_number "8"; FPKM "6.5651486710"; frac "0.741131"; conf_lo "5.617577"; conf_hi "7.512720"; cov "34.155059";
Chr4	Cufflinks	transcript	6545340	6546401	1	+	.	gene_id "AT4G10595"; transcript_id "AT4G10595.1"; FPKM "0.0000000000"; frac "0.000000"; conf_lo "0.000000"; conf_hi "0.000000"; cov "0.000000"; full_read_support "no";
Chr4	Cufflinks	exon	6545340	6545400	1	+	.	gene_id "AT4G10595"; transcript_id "AT4G10595.1"; exon_number "1"; FPKM "0.0000000000"; frac "0.000000"; conf_lo "0.000000"; conf_hi "0.000000"; cov "0.000000";
Chr4	Cufflinks	exon	6546193	6546401	1	+	.	gene_id "AT4G10595"; transcript_id "AT4G10595.1"; exon_number "2"; FPKM "0.0000000000"; frac "0.000000"; conf_lo "0.000000"; conf_hi "0.000000"; cov "0.000000";
Chr4	Cufflinks	transcript	6546697	6546795	1	-	.	gene_id "AT4G10596"; transcript_id "AT4G10596.1"; FPKM "0.0000000000"; frac "0.000000"; conf_lo "0.000000"; conf_hi "0.000000"; cov "0.000000"; full_read_support "no";
Chr4	Cufflinks	exon	6546697	6546795	1	-	.	gene_id "AT4G10596"; transcript_id "AT4G10596.1"; exon_number "1"; FPKM "0.0000000000"; frac "0.000000"; conf_lo "0.000000"; conf_hi "0.000000"; cov "0.000000";
Chr4	Cufflinks	transcript	6547786	6548864	1000	-	.	gene_id "AT4G10600"; transcript_id "AT4G10600.1"; FPKM "1.5947782407"; frac "1.000000"; conf_lo "0.939326"; conf_hi "2.250230"; cov "8.330527"; full_read_support "yes";
Chr4	Cufflinks	exon	6547786	6548864	1000	-	.	gene_id "AT4G10600"; transcript_id "AT4G10600.1"; exon_number "1"; FPKM "1.5947782407"; frac "1.000000"; conf_lo "0.939326"; conf_hi "2.250230"; cov "8.330527";
Chr4	Cufflinks	transcript	6550978	6551834	1	+	.	gene_id "AT4G10603"; transcript_id "AT4G10603.1"; FPKM "0.0000000000"; frac "0.000000"; conf_lo "0.000000"; conf_hi "0.000000"; cov "0.000000"; full_read_support "no";
Chr4	Cufflinks	exon	6550978	6551032	1	+	.	gene_id "AT4G10603"; transcript_id "AT4G10603.1"; exon_number "1"; FPKM "0.0000000000"; frac "0.000000"; conf_lo "0.000000"; conf_hi "0.000000"; cov "0.000000";
Chr4	Cufflinks	exon	6551626	6551834	1	+	.	gene_id "AT4G10603"; transcript_id "AT4G10603.1"; exon_number "2"; FPKM "0.0000000000"; frac "0.000000"; conf_lo "0.000000"; conf_hi "0.000000"; cov "0.000000";
Chr4	Cufflinks	transcript	6557177	6559595	1	+	.	gene_id "CUFF.4251"; transcript_id "AT4G10610.2"; FPKM "0.0000000000"; frac "0.000000"; conf_lo "0.000000"; conf_hi "0.076509"; cov "0.000000"; full_read_support "yes";
Chr4	Cufflinks	exon	6557177	6557704	1	+	.	gene_id "CUFF.4251"; transcript_id "AT4G10610.2"; exon_number "1"; FPKM "0.0000000000"; frac "0.000000"; conf_lo "0.000000"; conf_hi "0.076509"; cov "0.000000";
Chr4	Cufflinks	exon	6557873	6557983	1	+	.	gene_id "CUFF.4251"; transcript_id "AT4G10610.2"; exon_number "2"; FPKM "0.0000000000"; frac "0.000000"; conf_lo "0.000000"; conf_hi "0.076509"; cov "0.000000";
Chr4	Cufflinks	exon	6558073	6558117	1	+	.	gene_id "CUFF.4251"; transcript_id "AT4G10610.2"; exon_number "3"; FPKM "0.0000000000"; frac "0.000000"; conf_lo "0.000000"; conf_hi "0.076509"; cov "0.000000";
Chr4	Cufflinks	exon	6558189	6558261	1	+	.	gene_id "CUFF.4251"; transcript_id "AT4G10610.2"; exon_number "4"; FPKM "0.0000000000"; frac "0.000000"; conf_lo "0.000000"; conf_hi "0.076509"; cov "0.000000";
Chr4	Cufflinks	exon	6558347	6558459	1	+	.	gene_id "CUFF.4251"; transcript_id "AT4G10610.2"; exon_number "5"; FPKM "0.0000000000"; frac "0.000000"; conf_lo "0.000000"; conf_hi "0.076509"; cov "0.000000";
Chr4	Cufflinks	exon	6558555	6558614	1	+	.	gene_id "CUFF.4251"; transcript_id "AT4G10610.2"; exon_number "6"; FPKM "0.0000000000"; frac "0.000000"; conf_lo "0.000000"; conf_hi "0.076509"; cov "0.000000";
Chr4	Cufflinks	exon	6558704	6558820	1	+	.	gene_id "CUFF.4251"; transcript_id "AT4G10610.2"; exon_number "7"; FPKM "0.0000000000"; frac "0.000000"; conf_lo "0.000000"; conf_hi "0.076509"; cov "0.000000";
Chr4	Cufflinks	exon	6558927	6559595	1	+	.	gene_id "CUFF.4251"; transcript_id "AT4G10610.2"; exon_number "8"; FPKM "0.0000000000"; frac "0.000000"; conf_lo "0.000000"; conf_hi "0.076509"; cov "0.000000";
Chr4	Cufflinks	transcript	6557237	6559487	1000	+	.	gene_id "CUFF.4251"; transcript_id "AT4G10610.1"; FPKM "19.2319737618"; frac "1.000000"; conf_lo "17.165719"; conf_hi "21.298229"; cov "100.367061"; full_read_support "yes";
Chr4	Cufflinks	exon	6557237	6557704	1000	+	.	gene_id "CUFF.4251"; transcript_id "AT4G10610.1"; exon_number "1"; FPKM "19.2319737618"; frac "1.000000"; conf_lo "17.165719"; conf_hi "21.298229"; cov "100.367061";
Chr4	Cufflinks	exon	6557873	6557983	1000	+	.	gene_id "CUFF.4251"; transcript_id "AT4G10610.1"; exon_number "2"; FPKM "19.2319737618"; frac "1.000000"; conf_lo "17.165719"; conf_hi "21.298229"; cov "100.367061";
Chr4	Cufflinks	exon	6558073	6558117	1000	+	.	gene_id "CUFF.4251"; transcript_id "AT4G10610.1"; exon_number "3"; FPKM "19.2319737618"; frac "1.000000"; conf_lo "17.165719"; conf_hi "21.298229"; cov "100.367061";
Chr4	Cufflinks	exon	6558189	6558261	1000	+	.	gene_id "CUFF.4251"; transcript_id "AT4G10610.1"; exon_number "4"; FPKM "19.2319737618"; frac "1.000000"; conf_lo "17.165719"; conf_hi "21.298229"; cov "100.367061";
Chr4	Cufflinks	exon	6558347	6558459	1000	+	.	gene_id "CUFF.4251"; transcript_id "AT4G10610.1"; exon_number "5"; FPKM "19.2319737618"; frac "1.000000"; conf_lo "17.165719"; conf_hi "21.298229"; cov "100.367061";
Chr4	Cufflinks	exon	6558555	6558614	1000	+	.	gene_id "CUFF.4251"; transcript_id "AT4G10610.1"; exon_number "6"; FPKM "19.2319737618"; frac "1.000000"; conf_lo "17.165719"; conf_hi "21.298229"; cov "100.367061";
Chr4	Cufflinks	exon	6558704	6558820	1000	+	.	gene_id "CUFF.4251"; transcript_id "AT4G10610.1"; exon_number "7"; FPKM "19.2319737618"; frac "1.000000"; conf_lo "17.165719"; conf_hi "21.298229"; cov "100.367061";
Chr4	Cufflinks	exon	6558927	6558988	1000	+	.	gene_id "CUFF.4251"; transcript_id "AT4G10610.1"; exon_number "8"; FPKM "19.2319737618"; frac "1.000000"; conf_lo "17.165719"; conf_hi "21.298229"; cov "100.367061";
Chr4	Cufflinks	exon	6559083	6559487	1000	+	.	gene_id "CUFF.4251"; transcript_id "AT4G10610.1"; exon_number "9"; FPKM "19.2319737618"; frac "1.000000"; conf_lo "17.165719"; conf_hi "21.298229"; cov "100.367061";
Chr4	Cufflinks	transcript	6564279	6566504	1000	+	.	gene_id "CUFF.4252"; transcript_id "AT4G10620.1"; FPKM "7.6043801893"; frac "1.000000"; conf_lo "6.531351"; conf_hi "8.677409"; cov "39.693612"; full_read_support "yes";
Chr4	Cufflinks	exon	6564279	6565517	1000	+	.	gene_id "CUFF.4252"; transcript_id "AT4G10620.1"; exon_number "1"; FPKM "7.6043801893"; frac "1.000000"; conf_lo "6.531351"; conf_hi "8.677409"; cov "39.693612";
Chr4	Cufflinks	exon	6565598	6565765	1000	+	.	gene_id "CUFF.4252"; transcript_id "AT4G10620.1"; exon_number "2"; FPKM "7.6043801893"; frac "1.000000"; conf_lo "6.531351"; conf_hi "8.677409"; cov "39.693612";
Chr4	Cufflinks	exon	6565998	6566504	1000	+	.	gene_id "CUFF.4252"; transcript_id "AT4G10620.1"; exon_number "3"; FPKM "7.6043801893"; frac "1.000000"; conf_lo "6.531351"; conf_hi "8.677409"; cov "39.693612";
Chr4	Cufflinks	transcript	6566625	6567629	1	-	.	gene_id "AT4G10630"; transcript_id "AT4G10630.1"; FPKM "0.0000000000"; frac "0.000000"; conf_lo "0.000000"; conf_hi "0.145342"; cov "0.000000"; full_read_support "yes";
Chr4	Cufflinks	exon	6566625	6567629	1	-	.	gene_id "AT4G10630"; transcript_id "AT4G10630.1"; exon_number "1"; FPKM "0.0000000000"; frac "0.000000"; conf_lo "0.000000"; conf_hi "0.145342"; cov "0.000000";
Chr4	Cufflinks	transcript	6571899	6574427	1000	+	.	gene_id "AT4G10640"; transcript_id "AT4G10640.1"; FPKM "0.9048540006"; frac "0.409091"; conf_lo "0.491138"; conf_hi "1.318570"; cov "4.726620"; full_read_support "no";
Chr4	Cufflinks	exon	6571899	6572109	1000	+	.	gene_id "AT4G10640"; transcript_id "AT4G10640.1"; exon_number "1"; FPKM "0.9048540006"; frac "0.409091"; conf_lo "0.491138"; conf_hi "1.318570"; cov "4.726620";
Chr4	Cufflinks	exon	6572205	6572435	1000	+	.	gene_id "AT4G10640"; transcript_id "AT4G10640.1"; exon_number "2"; FPKM "0.9048540006"; frac "0.409091"; conf_lo "0.491138"; conf_hi "1.318570"; cov "4.726620";
Chr4	Cufflinks	exon	6572770	6573057	1000	+	.	gene_id "AT4G10640"; transcript_id "AT4G10640.1"; exon_number "3"; FPKM "0.9048540006"; frac "0.409091"; conf_lo "0.491138"; conf_hi "1.318570"; cov "4.726620";
Chr4	Cufflinks	exon	6573145	6573267	1000	+	.	gene_id "AT4G10640"; transcript_id "AT4G10640.1"; exon_number "4"; FPKM "0.9048540006"; frac "0.409091"; conf_lo "0.491138"; conf_hi "1.318570"; cov "4.726620";
Chr4	Cufflinks	exon	6573794	6574427	1000	+	.	gene_id "AT4G10640"; transcript_id "AT4G10640.1"; exon_number "5"; FPKM "0.9048540006"; frac "0.409091"; conf_lo "0.491138"; conf_hi "1.318570"; cov "4.726620";
Chr4	Cufflinks	transcript	6574472	6576231	1000	-	.	gene_id "CUFF.4253"; transcript_id "AT4G10650.1"; FPKM "1.8088926531"; frac "0.590909"; conf_lo "1.124529"; conf_hi "2.493256"; cov "9.448981"; full_read_support "yes";
Chr4	Cufflinks	exon	6574472	6574738	1000	-	.	gene_id "CUFF.4253"; transcript_id "AT4G10650.1"; exon_number "1"; FPKM "1.8088926531"; frac "0.590909"; conf_lo "1.124529"; conf_hi "2.493256"; cov "9.448981";
Chr4	Cufflinks	exon	6574828	6575018	1000	-	.	gene_id "CUFF.4253"; transcript_id "AT4G10650.1"; exon_number "2"; FPKM "1.8088926531"; frac "0.590909"; conf_lo "1.124529"; conf_hi "2.493256"; cov "9.448981";
Chr4	Cufflinks	exon	6575132	6575228	1000	-	.	gene_id "CUFF.4253"; transcript_id "AT4G10650.1"; exon_number "3"; FPKM "1.8088926531"; frac "0.590909"; conf_lo "1.124529"; conf_hi "2.493256"; cov "9.448981";
Chr4	Cufflinks	exon	6575406	6575476	1000	-	.	gene_id "CUFF.4253"; transcript_id "AT4G10650.1"; exon_number "4"; FPKM "1.8088926531"; frac "0.590909"; conf_lo "1.124529"; conf_hi "2.493256"; cov "9.448981";
Chr4	Cufflinks	exon	6575546	6575696	1000	-	.	gene_id "CUFF.4253"; transcript_id "AT4G10650.1"; exon_number "5"; FPKM "1.8088926531"; frac "0.590909"; conf_lo "1.124529"; conf_hi "2.493256"; cov "9.448981";
Chr4	Cufflinks	exon	6575791	6575976	1000	-	.	gene_id "CUFF.4253"; transcript_id "AT4G10650.1"; exon_number "6"; FPKM "1.8088926531"; frac "0.590909"; conf_lo "1.124529"; conf_hi "2.493256"; cov "9.448981";
Chr4	Cufflinks	exon	6576061	6576231	1000	-	.	gene_id "CUFF.4253"; transcript_id "AT4G10650.1"; exon_number "7"; FPKM "1.8088926531"; frac "0.590909"; conf_lo "1.124529"; conf_hi "2.493256"; cov "9.448981";
Chr4	Cufflinks	transcript	6578839	6579024	1	+	.	gene_id "AT4G10655"; transcript_id "AT4G10655.1"; FPKM "0.0000000000"; frac "0.000000"; conf_lo "0.000000"; conf_hi "0.000000"; cov "0.000000"; full_read_support "no";
Chr4	Cufflinks	exon	6578839	6579024	1	+	.	gene_id "AT4G10655"; transcript_id "AT4G10655.1"; exon_number "1"; FPKM "0.0000000000"; frac "0.000000"; conf_lo "0.000000"; conf_hi "0.000000"; cov "0.000000";
Chr4	Cufflinks	transcript	6582535	6583488	1	+	.	gene_id "AT4G10660"; transcript_id "AT4G10660.1"; FPKM "0.0000000000"; frac "0.000000"; conf_lo "0.000000"; conf_hi "0.000000"; cov "0.000000"; full_read_support "no";
Chr4	Cufflinks	exon	6582535	6583488	1	+	.	gene_id "AT4G10660"; transcript_id "AT4G10660.1"; exon_number "1"; FPKM "0.0000000000"; frac "0.000000"; conf_lo "0.000000"; conf_hi "0.000000"; cov "0.000000";
Chr4	Cufflinks	transcript	6584727	6586262	1	+	.	gene_id "AT4G10670"; transcript_id "AT4G10670.1"; FPKM "0.0000000000"; frac "0.000000"; conf_lo "0.000000"; conf_hi "0.000000"; cov "0.000000"; full_read_support "no";
Chr4	Cufflinks	exon	6584727	6586262	1	+	.	gene_id "AT4G10670"; transcript_id "AT4G10670.1"; exon_number "1"; FPKM "0.0000000000"; frac "0.000000"; conf_lo "0.000000"; conf_hi "0.000000"; cov "0.000000";
Chr4	Cufflinks	transcript	6587521	6588069	1	+	.	gene_id "AT4G10680"; transcript_id "AT4G10680.1"; FPKM "0.0000000000"; frac "0.000000"; conf_lo "0.000000"; conf_hi "0.000000"; cov "0.000000"; full_read_support "no";
Chr4	Cufflinks	exon	6587521	6588069	1	+	.	gene_id "AT4G10680"; transcript_id "AT4G10680.1"; exon_number "1"; FPKM "0.0000000000"; frac "0.000000"; conf_lo "0.000000"; conf_hi "0.000000"; cov "0.000000";
Chr4	Cufflinks	transcript	6591508	6592627	1000	-	.	gene_id "CUFF.4254"; transcript_id "CUFF.4254.1"; FPKM "1.1439312323"; frac "0.126985"; conf_lo "0.587915"; conf_hi "1.699947"; cov "5.971403"; full_read_support "yes";
Chr4	Cufflinks	exon	6591508	6592627	1000	-	.	gene_id "CUFF.4254"; transcript_id "CUFF.4254.1"; exon_number "1"; FPKM "1.1439312323"; frac "0.126985"; conf_lo "0.587915"; conf_hi "1.699947"; cov "5.971403";
Chr4	Cufflinks	transcript	6592741	6594976	1000	-	.	gene_id "CUFF.4255"; transcript_id "CUFF.4255.1"; FPKM "1.2504917756"; frac "0.253969"; conf_lo "0.822994"; conf_hi "1.677990"; cov "6.527656"; full_read_support "yes";
Chr4	Cufflinks	exon	6592741	6594562	1000	-	.	gene_id "CUFF.4255"; transcript_id "CUFF.4255.1"; exon_number "1"; FPKM "1.2504917756"; frac "0.253969"; conf_lo "0.822994"; conf_hi "1.677990"; cov "6.527656";
Chr4	Cufflinks	exon	6594928	6594976	1000	-	.	gene_id "CUFF.4255"; transcript_id "CUFF.4255.1"; exon_number "2"; FPKM "1.2504917756"; frac "0.253969"; conf_lo "0.822994"; conf_hi "1.677990"; cov "6.527656";
Chr4	Cufflinks	transcript	6593774	6594478	1	-	.	gene_id "CUFF.4255"; transcript_id "AT4G10695.1"; FPKM "0.0000000000"; frac "0.000000"; conf_lo "0.000000"; conf_hi "0.234275"; cov "0.000000"; full_read_support "yes";
Chr4	Cufflinks	exon	6593774	6594478	1	-	.	gene_id "CUFF.4255"; transcript_id "AT4G10695.1"; exon_number "1"; FPKM "0.0000000000"; frac "0.000000"; conf_lo "0.000000"; conf_hi "0.234275"; cov "0.000000";
Chr4	Cufflinks	transcript	6588921	6593780	1000	+	.	gene_id "CUFF.4256"; transcript_id "CUFF.4256.1"; FPKM "1.1168492261"; frac "0.619047"; conf_lo "0.871800"; conf_hi "1.361899"; cov "5.830033"; full_read_support "yes";
Chr4	Cufflinks	exon	6588921	6590266	1000	+	.	gene_id "CUFF.4256"; transcript_id "CUFF.4256.1"; exon_number "1"; FPKM "1.1168492261"; frac "0.619047"; conf_lo "0.871800"; conf_hi "1.361899"; cov "5.830033";
Chr4	Cufflinks	exon	6590392	6593780	1000	+	.	gene_id "CUFF.4256"; transcript_id "CUFF.4256.1"; exon_number "2"; FPKM "1.1168492261"; frac "0.619047"; conf_lo "0.871800"; conf_hi "1.361899"; cov "5.830033";
Chr4	Cufflinks	transcript	6589132	6593688	1	+	.	gene_id "CUFF.4256"; transcript_id "AT4G10690.1"; FPKM "0.0000000000"; frac "0.000000"; conf_lo "0.000000"; conf_hi "0.026452"; cov "0.000000"; full_read_support "yes";
Chr4	Cufflinks	exon	6589132	6593688	1	+	.	gene_id "CUFF.4256"; transcript_id "AT4G10690.1"; exon_number "1"; FPKM "0.0000000000"; frac "0.000000"; conf_lo "0.000000"; conf_hi "0.026452"; cov "0.000000";
Chr4	Cufflinks	transcript	6597863	6598658	1	-	.	gene_id "AT4G10700"; transcript_id "AT4G10700.1"; FPKM "0.0000000000"; frac "0.000000"; conf_lo "0.000000"; conf_hi "0.000000"; cov "0.000000"; full_read_support "no";
Chr4	Cufflinks	exon	6597863	6598344	1	-	.	gene_id "AT4G10700"; transcript_id "AT4G10700.1"; exon_number "1"; FPKM "0.0000000000"; frac "0.000000"; conf_lo "0.000000"; conf_hi "0.000000"; cov "0.000000";
Chr4	Cufflinks	exon	6598397	6598658	1	-	.	gene_id "AT4G10700"; transcript_id "AT4G10700.1"; exon_number "2"; FPKM "0.0000000000"; frac "0.000000"; conf_lo "0.000000"; conf_hi "0.000000"; cov "0.000000";
Chr4	Cufflinks	transcript	6601962	6606354	282	-	.	gene_id "CUFF.4257"; transcript_id "CUFF.4257.1"; FPKM "4.3993067002"; frac "0.221654"; conf_lo "3.707371"; conf_hi "5.091242"; cov "22.934198"; full_read_support "yes";
Chr4	Cufflinks	exon	6601962	6605470	282	-	.	gene_id "CUFF.4257"; transcript_id "CUFF.4257.1"; exon_number "1"; FPKM "4.3993067002"; frac "0.221654"; conf_lo "3.707371"; conf_hi "5.091242"; cov "22.934198";
Chr4	Cufflinks	exon	6606203	6606354	282	-	.	gene_id "CUFF.4257"; transcript_id "CUFF.4257.1"; exon_number "2"; FPKM "4.3993067002"; frac "0.221654"; conf_lo "3.707371"; conf_hi "5.091242"; cov "22.934198";
Chr4	Cufflinks	transcript	6601989	6606354	1000	-	.	gene_id "CUFF.4257"; transcript_id "AT4G10710.1"; FPKM "15.5475843819"; frac "0.778346"; conf_lo "14.272931"; conf_hi "16.822237"; cov "81.051721"; full_read_support "yes";
Chr4	Cufflinks	exon	6601989	6605475	1000	-	.	gene_id "CUFF.4257"; transcript_id "AT4G10710.1"; exon_number "1"; FPKM "15.5475843819"; frac "0.778346"; conf_lo "14.272931"; conf_hi "16.822237"; cov "81.051721";
Chr4	Cufflinks	exon	6606203	6606354	1000	-	.	gene_id "CUFF.4257"; transcript_id "AT4G10710.1"; exon_number "2"; FPKM "15.5475843819"; frac "0.778346"; conf_lo "14.272931"; conf_hi "16.822237"; cov "81.051721";
Chr4	Cufflinks	transcript	6662595	6663964	1	+	.	gene_id "CUFF.4258"; transcript_id "AT4G10845.1"; FPKM "0.0000000000"; frac "0.000000"; conf_lo "0.000000"; conf_hi "0.189451"; cov "0.000000"; full_read_support "yes";
Chr4	Cufflinks	exon	6662595	6662641	1	+	.	gene_id "CUFF.4258"; transcript_id "AT4G10845.1"; exon_number "1"; FPKM "0.0000000000"; frac "0.000000"; conf_lo "0.000000"; conf_hi "0.189451"; cov "0.000000";
Chr4	Cufflinks	exon	6662730	6662808	1	+	.	gene_id "CUFF.4258"; transcript_id "AT4G10845.1"; exon_number "2"; FPKM "0.0000000000"; frac "0.000000"; conf_lo "0.000000"; conf_hi "0.189451"; cov "0.000000";
Chr4	Cufflinks	exon	6663195	6663305	1	+	.	gene_id "CUFF.4258"; transcript_id "AT4G10845.1"; exon_number "3"; FPKM "0.0000000000"; frac "0.000000"; conf_lo "0.000000"; conf_hi "0.189451"; cov "0.000000";
Chr4	Cufflinks	exon	6663381	6663964	1	+	.	gene_id "CUFF.4258"; transcript_id "AT4G10845.1"; exon_number "4"; FPKM "0.0000000000"; frac "0.000000"; conf_lo "0.000000"; conf_hi "0.189451"; cov "0.000000";
Chr4	Cufflinks	transcript	6607850	6609559	1	+	.	gene_id "AT4G10720"; transcript_id "AT4G10720.2"; FPKM "0.0000000000"; frac "0.000000"; conf_lo "0.000000"; conf_hi "0.091576"; cov "0.000000"; full_read_support "no";
Chr4	Cufflinks	exon	6607850	6608191	1	+	.	gene_id "AT4G10720"; transcript_id "AT4G10720.2"; exon_number "1"; FPKM "0.0000000000"; frac "0.000000"; conf_lo "0.000000"; conf_hi "0.091576"; cov "0.000000";
Chr4	Cufflinks	exon	6608334	6609002	1	+	.	gene_id "AT4G10720"; transcript_id "AT4G10720.2"; exon_number "2"; FPKM "0.0000000000"; frac "0.000000"; conf_lo "0.000000"; conf_hi "0.091576"; cov "0.000000";
Chr4	Cufflinks	exon	6609102	6609559	1	+	.	gene_id "AT4G10720"; transcript_id "AT4G10720.2"; exon_number "3"; FPKM "0.0000000000"; frac "0.000000"; conf_lo "0.000000"; conf_hi "0.091576"; cov "0.000000";
Chr4	Cufflinks	transcript	6607851	6609559	1	+	.	gene_id "AT4G10720"; transcript_id "AT4G10720.1"; FPKM "0.0000000000"; frac "0.000000"; conf_lo "0.000000"; conf_hi "0.084939"; cov "0.000000"; full_read_support "no";
Chr4	Cufflinks	exon	6607851	6608191	1	+	.	gene_id "AT4G10720"; transcript_id "AT4G10720.1"; exon_number "1"; FPKM "0.0000000000"; frac "0.000000"; conf_lo "0.000000"; conf_hi "0.084939"; cov "0.000000";
Chr4	Cufflinks	exon	6608334	6609559	1	+	.	gene_id "AT4G10720"; transcript_id "AT4G10720.1"; exon_number "2"; FPKM "0.0000000000"; frac "0.000000"; conf_lo "0.000000"; conf_hi "0.084939"; cov "0.000000";
Chr4	Cufflinks	transcript	6609207	6614883	546	-	.	gene_id "CUFF.4259"; transcript_id "CUFF.4259.1"; FPKM "1.9073767507"; frac "0.381054"; conf_lo "1.348680"; conf_hi "2.466074"; cov "9.958055"; full_read_support "yes";
Chr4	Cufflinks	exon	6609207	6609837	546	-	.	gene_id "CUFF.4259"; transcript_id "CUFF.4259.1"; exon_number "1"; FPKM "1.9073767507"; frac "0.381054"; conf_lo "1.348680"; conf_hi "2.466074"; cov "9.958055";
Chr4	Cufflinks	exon	6609965	6610016	546	-	.	gene_id "CUFF.4259"; transcript_id "CUFF.4259.1"; exon_number "2"; FPKM "1.9073767507"; frac "0.381054"; conf_lo "1.348680"; conf_hi "2.466074"; cov "9.958055";
Chr4	Cufflinks	exon	6610109	6610176	546	-	.	gene_id "CUFF.4259"; transcript_id "CUFF.4259.1"; exon_number "3"; FPKM "1.9073767507"; frac "0.381054"; conf_lo "1.348680"; conf_hi "2.466074"; cov "9.958055";
Chr4	Cufflinks	exon	6610256	6610311	546	-	.	gene_id "CUFF.4259"; transcript_id "CUFF.4259.1"; exon_number "4"; FPKM "1.9073767507"; frac "0.381054"; conf_lo "1.348680"; conf_hi "2.466074"; cov "9.958055";
Chr4	Cufflinks	exon	6610397	6610451	546	-	.	gene_id "CUFF.4259"; transcript_id "CUFF.4259.1"; exon_number "5"; FPKM "1.9073767507"; frac "0.381054"; conf_lo "1.348680"; conf_hi "2.466074"; cov "9.958055";
Chr4	Cufflinks	exon	6610558	6610650	546	-	.	gene_id "CUFF.4259"; transcript_id "CUFF.4259.1"; exon_number "6"; FPKM "1.9073767507"; frac "0.381054"; conf_lo "1.348680"; conf_hi "2.466074"; cov "9.958055";
Chr4	Cufflinks	exon	6610724	6610780	546	-	.	gene_id "CUFF.4259"; transcript_id "CUFF.4259.1"; exon_number "7"; FPKM "1.9073767507"; frac "0.381054"; conf_lo "1.348680"; conf_hi "2.466074"; cov "9.958055";
Chr4	Cufflinks	exon	6610973	6611067	546	-	.	gene_id "CUFF.4259"; transcript_id "CUFF.4259.1"; exon_number "8"; FPKM "1.9073767507"; frac "0.381054"; conf_lo "1.348680"; conf_hi "2.466074"; cov "9.958055";
Chr4	Cufflinks	exon	6611159	6611280	546	-	.	gene_id "CUFF.4259"; transcript_id "CUFF.4259.1"; exon_number "9"; FPKM "1.9073767507"; frac "0.381054"; conf_lo "1.348680"; conf_hi "2.466074"; cov "9.958055";
Chr4	Cufflinks	exon	6611400	6611677	546	-	.	gene_id "CUFF.4259"; transcript_id "CUFF.4259.1"; exon_number "10"; FPKM "1.9073767507"; frac "0.381054"; conf_lo "1.348680"; conf_hi "2.466074"; cov "9.958055";
Chr4	Cufflinks	exon	6611775	6611846	546	-	.	gene_id "CUFF.4259"; transcript_id "CUFF.4259.1"; exon_number "11"; FPKM "1.9073767507"; frac "0.381054"; conf_lo "1.348680"; conf_hi "2.466074"; cov "9.958055";
Chr4	Cufflinks	exon	6611945	6612013	546	-	.	gene_id "CUFF.4259"; transcript_id "CUFF.4259.1"; exon_number "12"; FPKM "1.9073767507"; frac "0.381054"; conf_lo "1.348680"; conf_hi "2.466074"; cov "9.958055";
Chr4	Cufflinks	exon	6612095	6612160	546	-	.	gene_id "CUFF.4259"; transcript_id "CUFF.4259.1"; exon_number "13"; FPKM "1.9073767507"; frac "0.381054"; conf_lo "1.348680"; conf_hi "2.466074"; cov "9.958055";
Chr4	Cufflinks	exon	6612240	6612410	546	-	.	gene_id "CUFF.4259"; transcript_id "CUFF.4259.1"; exon_number "14"; FPKM "1.9073767507"; frac "0.381054"; conf_lo "1.348680"; conf_hi "2.466074"; cov "9.958055";
Chr4	Cufflinks	exon	6612504	6612572	546	-	.	gene_id "CUFF.4259"; transcript_id "CUFF.4259.1"; exon_number "15"; FPKM "1.9073767507"; frac "0.381054"; conf_lo "1.348680"; conf_hi "2.466074"; cov "9.958055";
Chr4	Cufflinks	exon	6612635	6612716	546	-	.	gene_id "CUFF.4259"; transcript_id "CUFF.4259.1"; exon_number "16"; FPKM "1.9073767507"; frac "0.381054"; conf_lo "1.348680"; conf_hi "2.466074"; cov "9.958055";
Chr4	Cufflinks	exon	6613016	6613060	546	-	.	gene_id "CUFF.4259"; transcript_id "CUFF.4259.1"; exon_number "17"; FPKM "1.9073767507"; frac "0.381054"; conf_lo "1.348680"; conf_hi "2.466074"; cov "9.958055";
Chr4	Cufflinks	exon	6613156	6613280	546	-	.	gene_id "CUFF.4259"; transcript_id "CUFF.4259.1"; exon_number "18"; FPKM "1.9073767507"; frac "0.381054"; conf_lo "1.348680"; conf_hi "2.466074"; cov "9.958055";
Chr4	Cufflinks	exon	6613362	6613616	546	-	.	gene_id "CUFF.4259"; transcript_id "CUFF.4259.1"; exon_number "19"; FPKM "1.9073767507"; frac "0.381054"; conf_lo "1.348680"; conf_hi "2.466074"; cov "9.958055";
Chr4	Cufflinks	exon	6614434	6614883	546	-	.	gene_id "CUFF.4259"; transcript_id "CUFF.4259.1"; exon_number "20"; FPKM "1.9073767507"; frac "0.381054"; conf_lo "1.348680"; conf_hi "2.466074"; cov "9.958055";
Chr4	Cufflinks	transcript	6609418	6614883	1000	-	.	gene_id "CUFF.4259"; transcript_id "AT4G10730.1"; FPKM "3.4903928128"; frac "0.618946"; conf_lo "2.754664"; conf_hi "4.226121"; cov "18.222684"; full_read_support "yes";
Chr4	Cufflinks	exon	6609418	6609837	1000	-	.	gene_id "CUFF.4259"; transcript_id "AT4G10730.1"; exon_number "1"; FPKM "3.4903928128"; frac "0.618946"; conf_lo "2.754664"; conf_hi "4.226121"; cov "18.222684";
Chr4	Cufflinks	exon	6609965	6610016	1000	-	.	gene_id "CUFF.4259"; transcript_id "AT4G10730.1"; exon_number "2"; FPKM "3.4903928128"; frac "0.618946"; conf_lo "2.754664"; conf_hi "4.226121"; cov "18.222684";
Chr4	Cufflinks	exon	6610109	6610176	1000	-	.	gene_id "CUFF.4259"; transcript_id "AT4G10730.1"; exon_number "3"; FPKM "3.4903928128"; frac "0.618946"; conf_lo "2.754664"; conf_hi "4.226121"; cov "18.222684";
Chr4	Cufflinks	exon	6610256	6610311	1000	-	.	gene_id "CUFF.4259"; transcript_id "AT4G10730.1"; exon_number "4"; FPKM "3.4903928128"; frac "0.618946"; conf_lo "2.754664"; conf_hi "4.226121"; cov "18.222684";
Chr4	Cufflinks	exon	6610397	6610451	1000	-	.	gene_id "CUFF.4259"; transcript_id "AT4G10730.1"; exon_number "5"; FPKM "3.4903928128"; frac "0.618946"; conf_lo "2.754664"; conf_hi "4.226121"; cov "18.222684";
Chr4	Cufflinks	exon	6610558	6610650	1000	-	.	gene_id "CUFF.4259"; transcript_id "AT4G10730.1"; exon_number "6"; FPKM "3.4903928128"; frac "0.618946"; conf_lo "2.754664"; conf_hi "4.226121"; cov "18.222684";
Chr4	Cufflinks	exon	6610724	6610780	1000	-	.	gene_id "CUFF.4259"; transcript_id "AT4G10730.1"; exon_number "7"; FPKM "3.4903928128"; frac "0.618946"; conf_lo "2.754664"; conf_hi "4.226121"; cov "18.222684";
Chr4	Cufflinks	exon	6610973	6611067	1000	-	.	gene_id "CUFF.4259"; transcript_id "AT4G10730.1"; exon_number "8"; FPKM "3.4903928128"; frac "0.618946"; conf_lo "2.754664"; conf_hi "4.226121"; cov "18.222684";
Chr4	Cufflinks	exon	6611159	6611280	1000	-	.	gene_id "CUFF.4259"; transcript_id "AT4G10730.1"; exon_number "9"; FPKM "3.4903928128"; frac "0.618946"; conf_lo "2.754664"; conf_hi "4.226121"; cov "18.222684";
Chr4	Cufflinks	exon	6611400	6611677	1000	-	.	gene_id "CUFF.4259"; transcript_id "AT4G10730.1"; exon_number "10"; FPKM "3.4903928128"; frac "0.618946"; conf_lo "2.754664"; conf_hi "4.226121"; cov "18.222684";
Chr4	Cufflinks	exon	6611775	6611846	1000	-	.	gene_id "CUFF.4259"; transcript_id "AT4G10730.1"; exon_number "11"; FPKM "3.4903928128"; frac "0.618946"; conf_lo "2.754664"; conf_hi "4.226121"; cov "18.222684";
Chr4	Cufflinks	exon	6611945	6612013	1000	-	.	gene_id "CUFF.4259"; transcript_id "AT4G10730.1"; exon_number "12"; FPKM "3.4903928128"; frac "0.618946"; conf_lo "2.754664"; conf_hi "4.226121"; cov "18.222684";
Chr4	Cufflinks	exon	6612095	6612160	1000	-	.	gene_id "CUFF.4259"; transcript_id "AT4G10730.1"; exon_number "13"; FPKM "3.4903928128"; frac "0.618946"; conf_lo "2.754664"; conf_hi "4.226121"; cov "18.222684";
Chr4	Cufflinks	exon	6612240	6612410	1000	-	.	gene_id "CUFF.4259"; transcript_id "AT4G10730.1"; exon_number "14"; FPKM "3.4903928128"; frac "0.618946"; conf_lo "2.754664"; conf_hi "4.226121"; cov "18.222684";
Chr4	Cufflinks	exon	6612504	6612572	1000	-	.	gene_id "CUFF.4259"; transcript_id "AT4G10730.1"; exon_number "15"; FPKM "3.4903928128"; frac "0.618946"; conf_lo "2.754664"; conf_hi "4.226121"; cov "18.222684";
Chr4	Cufflinks	exon	6612635	6612716	1000	-	.	gene_id "CUFF.4259"; transcript_id "AT4G10730.1"; exon_number "16"; FPKM "3.4903928128"; frac "0.618946"; conf_lo "2.754664"; conf_hi "4.226121"; cov "18.222684";
Chr4	Cufflinks	exon	6613016	6613060	1000	-	.	gene_id "CUFF.4259"; transcript_id "AT4G10730.1"; exon_number "17"; FPKM "3.4903928128"; frac "0.618946"; conf_lo "2.754664"; conf_hi "4.226121"; cov "18.222684";
Chr4	Cufflinks	exon	6613156	6613280	1000	-	.	gene_id "CUFF.4259"; transcript_id "AT4G10730.1"; exon_number "18"; FPKM "3.4903928128"; frac "0.618946"; conf_lo "2.754664"; conf_hi "4.226121"; cov "18.222684";
Chr4	Cufflinks	exon	6613362	6613616	1000	-	.	gene_id "CUFF.4259"; transcript_id "AT4G10730.1"; exon_number "19"; FPKM "3.4903928128"; frac "0.618946"; conf_lo "2.754664"; conf_hi "4.226121"; cov "18.222684";
Chr4	Cufflinks	exon	6614434	6614665	1000	-	.	gene_id "CUFF.4259"; transcript_id "AT4G10730.1"; exon_number "20"; FPKM "3.4903928128"; frac "0.618946"; conf_lo "2.754664"; conf_hi "4.226121"; cov "18.222684";
Chr4	Cufflinks	exon	6614758	6614883	1000	-	.	gene_id "CUFF.4259"; transcript_id "AT4G10730.1"; exon_number "21"; FPKM "3.4903928128"; frac "0.618946"; conf_lo "2.754664"; conf_hi "4.226121"; cov "18.222684";
Chr4	Cufflinks	transcript	6617143	6618426	1	-	.	gene_id "AT4G10740"; transcript_id "AT4G10740.1"; FPKM "0.0000000000"; frac "0.000000"; conf_lo "0.000000"; conf_hi "0.000000"; cov "0.000000"; full_read_support "no";
Chr4	Cufflinks	exon	6617143	6618426	1	-	.	gene_id "AT4G10740"; transcript_id "AT4G10740.1"; exon_number "1"; FPKM "0.0000000000"; frac "0.000000"; conf_lo "0.000000"; conf_hi "0.000000"; cov "0.000000";
Chr4	Cufflinks	transcript	6619817	6623351	1000	-	.	gene_id "CUFF.4260"; transcript_id "AT4G10760.1"; FPKM "8.6822050442"; frac "0.516484"; conf_lo "7.614325"; conf_hi "9.750085"; cov "45.297258"; full_read_support "yes";
Chr4	Cufflinks	exon	6619817	6620118	1000	-	.	gene_id "CUFF.4260"; transcript_id "AT4G10760.1"; exon_number "1"; FPKM "8.6822050442"; frac "0.516484"; conf_lo "7.614325"; conf_hi "9.750085"; cov "45.297258";
Chr4	Cufflinks	exon	6620192	6620271	1000	-	.	gene_id "CUFF.4260"; transcript_id "AT4G10760.1"; exon_number "2"; FPKM "8.6822050442"; frac "0.516484"; conf_lo "7.614325"; conf_hi "9.750085"; cov "45.297258";
Chr4	Cufflinks	exon	6620363	6620579	1000	-	.	gene_id "CUFF.4260"; transcript_id "AT4G10760.1"; exon_number "3"; FPKM "8.6822050442"; frac "0.516484"; conf_lo "7.614325"; conf_hi "9.750085"; cov "45.297258";
Chr4	Cufflinks	exon	6620656	6620987	1000	-	.	gene_id "CUFF.4260"; transcript_id "AT4G10760.1"; exon_number "4"; FPKM "8.6822050442"; frac "0.516484"; conf_lo "7.614325"; conf_hi "9.750085"; cov "45.297258";
Chr4	Cufflinks	exon	6621079	6621162	1000	-	.	gene_id "CUFF.4260"; transcript_id "AT4G10760.1"; exon_number "5"; FPKM "8.6822050442"; frac "0.516484"; conf_lo "7.614325"; conf_hi "9.750085"; cov "45.297258";
Chr4	Cufflinks	exon	6621377	6621475	1000	-	.	gene_id "CUFF.4260"; transcript_id "AT4G10760.1"; exon_number "6"; FPKM "8.6822050442"; frac "0.516484"; conf_lo "7.614325"; conf_hi "9.750085"; cov "45.297258";
Chr4	Cufflinks	exon	6622239	6623351	1000	-	.	gene_id "CUFF.4260"; transcript_id "AT4G10760.1"; exon_number "7"; FPKM "8.6822050442"; frac "0.516484"; conf_lo "7.614325"; conf_hi "9.750085"; cov "45.297258";
Chr4	Cufflinks	transcript	6618676	6619939	1000	+	.	gene_id "CUFF.4261"; transcript_id "AT4G10750.1"; FPKM "15.5876155280"; frac "0.483516"; conf_lo "13.611138"; conf_hi "17.564093"; cov "81.324529"; full_read_support "yes";
Chr4	Cufflinks	exon	6618676	6619939	1000	+	.	gene_id "CUFF.4261"; transcript_id "AT4G10750.1"; exon_number "1"; FPKM "15.5876155280"; frac "0.483516"; conf_lo "13.611138"; conf_hi "17.564093"; cov "81.324529";
Chr4	Cufflinks	transcript	6627036	6627522	1	+	.	gene_id "AT4G10767"; transcript_id "AT4G10767.1"; FPKM "0.0000000000"; frac "0.000000"; conf_lo "0.000000"; conf_hi "0.000000"; cov "0.000000"; full_read_support "no";
Chr4	Cufflinks	exon	6627036	6627102	1	+	.	gene_id "AT4G10767"; transcript_id "AT4G10767.1"; exon_number "1"; FPKM "0.0000000000"; frac "0.000000"; conf_lo "0.000000"; conf_hi "0.000000"; cov "0.000000";
Chr4	Cufflinks	exon	6627260	6627522	1	+	.	gene_id "AT4G10767"; transcript_id "AT4G10767.1"; exon_number "2"; FPKM "0.0000000000"; frac "0.000000"; conf_lo "0.000000"; conf_hi "0.000000"; cov "0.000000";
Chr4	Cufflinks	transcript	6628392	6632599	263	-	.	gene_id "CUFF.4262"; transcript_id "CUFF.4262.1"; FPKM "0.5854957781"; frac "0.209276"; conf_lo "0.282922"; conf_hi "0.888070"; cov "3.054814"; full_read_support "yes";
Chr4	Cufflinks	exon	6628392	6629254	263	-	.	gene_id "CUFF.4262"; transcript_id "CUFF.4262.1"; exon_number "1"; FPKM "0.5854957781"; frac "0.209276"; conf_lo "0.282922"; conf_hi "0.888070"; cov "3.054814";
Chr4	Cufflinks	exon	6629350	6629559	263	-	.	gene_id "CUFF.4262"; transcript_id "CUFF.4262.1"; exon_number "2"; FPKM "0.5854957781"; frac "0.209276"; conf_lo "0.282922"; conf_hi "0.888070"; cov "3.054814";
Chr4	Cufflinks	exon	6629661	6629889	263	-	.	gene_id "CUFF.4262"; transcript_id "CUFF.4262.1"; exon_number "3"; FPKM "0.5854957781"; frac "0.209276"; conf_lo "0.282922"; conf_hi "0.888070"; cov "3.054814";
Chr4	Cufflinks	exon	6630026	6630325	263	-	.	gene_id "CUFF.4262"; transcript_id "CUFF.4262.1"; exon_number "4"; FPKM "0.5854957781"; frac "0.209276"; conf_lo "0.282922"; conf_hi "0.888070"; cov "3.054814";
Chr4	Cufflinks	exon	6630596	6630865	263	-	.	gene_id "CUFF.4262"; transcript_id "CUFF.4262.1"; exon_number "5"; FPKM "0.5854957781"; frac "0.209276"; conf_lo "0.282922"; conf_hi "0.888070"; cov "3.054814";
Chr4	Cufflinks	exon	6631551	6631648	263	-	.	gene_id "CUFF.4262"; transcript_id "CUFF.4262.1"; exon_number "6"; FPKM "0.5854957781"; frac "0.209276"; conf_lo "0.282922"; conf_hi "0.888070"; cov "3.054814";
Chr4	Cufflinks	exon	6631723	6631877	263	-	.	gene_id "CUFF.4262"; transcript_id "CUFF.4262.1"; exon_number "7"; FPKM "0.5854957781"; frac "0.209276"; conf_lo "0.282922"; conf_hi "0.888070"; cov "3.054814";
Chr4	Cufflinks	exon	6632014	6632412	263	-	.	gene_id "CUFF.4262"; transcript_id "CUFF.4262.1"; exon_number "8"; FPKM "0.5854957781"; frac "0.209276"; conf_lo "0.282922"; conf_hi "0.888070"; cov "3.054814";
Chr4	Cufflinks	exon	6632487	6632599	263	-	.	gene_id "CUFF.4262"; transcript_id "CUFF.4262.1"; exon_number "9"; FPKM "0.5854957781"; frac "0.209276"; conf_lo "0.282922"; conf_hi "0.888070"; cov "3.054814";
Chr4	Cufflinks	transcript	6628404	6632599	1000	-	.	gene_id "CUFF.4262"; transcript_id "AT4G10770.1"; FPKM "2.2232414076"; frac "0.790724"; conf_lo "1.714424"; conf_hi "2.732059"; cov "11.599722"; full_read_support "yes";
Chr4	Cufflinks	exon	6628404	6629254	1000	-	.	gene_id "CUFF.4262"; transcript_id "AT4G10770.1"; exon_number "1"; FPKM "2.2232414076"; frac "0.790724"; conf_lo "1.714424"; conf_hi "2.732059"; cov "11.599722";
Chr4	Cufflinks	exon	6629350	6629532	1000	-	.	gene_id "CUFF.4262"; transcript_id "AT4G10770.1"; exon_number "2"; FPKM "2.2232414076"; frac "0.790724"; conf_lo "1.714424"; conf_hi "2.732059"; cov "11.599722";
Chr4	Cufflinks	exon	6629634	6629889	1000	-	.	gene_id "CUFF.4262"; transcript_id "AT4G10770.1"; exon_number "3"; FPKM "2.2232414076"; frac "0.790724"; conf_lo "1.714424"; conf_hi "2.732059"; cov "11.599722";
Chr4	Cufflinks	exon	6630026	6630325	1000	-	.	gene_id "CUFF.4262"; transcript_id "AT4G10770.1"; exon_number "4"; FPKM "2.2232414076"; frac "0.790724"; conf_lo "1.714424"; conf_hi "2.732059"; cov "11.599722";
Chr4	Cufflinks	exon	6630596	6630865	1000	-	.	gene_id "CUFF.4262"; transcript_id "AT4G10770.1"; exon_number "5"; FPKM "2.2232414076"; frac "0.790724"; conf_lo "1.714424"; conf_hi "2.732059"; cov "11.599722";
Chr4	Cufflinks	exon	6631551	6631648	1000	-	.	gene_id "CUFF.4262"; transcript_id "AT4G10770.1"; exon_number "6"; FPKM "2.2232414076"; frac "0.790724"; conf_lo "1.714424"; conf_hi "2.732059"; cov "11.599722";
Chr4	Cufflinks	exon	6631723	6631877	1000	-	.	gene_id "CUFF.4262"; transcript_id "AT4G10770.1"; exon_number "7"; FPKM "2.2232414076"; frac "0.790724"; conf_lo "1.714424"; conf_hi "2.732059"; cov "11.599722";
Chr4	Cufflinks	exon	6632014	6632412	1000	-	.	gene_id "CUFF.4262"; transcript_id "AT4G10770.1"; exon_number "8"; FPKM "2.2232414076"; frac "0.790724"; conf_lo "1.714424"; conf_hi "2.732059"; cov "11.599722";
Chr4	Cufflinks	exon	6632487	6632599	1000	-	.	gene_id "CUFF.4262"; transcript_id "AT4G10770.1"; exon_number "9"; FPKM "2.2232414076"; frac "0.790724"; conf_lo "1.714424"; conf_hi "2.732059"; cov "11.599722";
Chr4	Cufflinks	transcript	6634779	6637457	1000	-	.	gene_id "AT4G10780"; transcript_id "AT4G10780.1"; FPKM "0.1165271374"; frac "1.000000"; conf_lo "0.012302"; conf_hi "0.220752"; cov "0.608694"; full_read_support "yes";
Chr4	Cufflinks	exon	6634779	6637457	1000	-	.	gene_id "AT4G10780"; transcript_id "AT4G10780.1"; exon_number "1"; FPKM "0.1165271374"; frac "1.000000"; conf_lo "0.012302"; conf_hi "0.220752"; cov "0.608694";
Chr4	Cufflinks	transcript	6640599	6643062	1000	-	.	gene_id "CUFF.4263"; transcript_id "AT4G10790.1"; FPKM "10.8194708971"; frac "0.594860"; conf_lo "9.280566"; conf_hi "12.358375"; cov "56.441865"; full_read_support "yes";
Chr4	Cufflinks	exon	6640599	6640979	1000	-	.	gene_id "CUFF.4263"; transcript_id "AT4G10790.1"; exon_number "1"; FPKM "10.8194708971"; frac "0.594860"; conf_lo "9.280566"; conf_hi "12.358375"; cov "56.441865";
Chr4	Cufflinks	exon	6641411	6641614	1000	-	.	gene_id "CUFF.4263"; transcript_id "AT4G10790.1"; exon_number "2"; FPKM "10.8194708971"; frac "0.594860"; conf_lo "9.280566"; conf_hi "12.358375"; cov "56.441865";
Chr4	Cufflinks	exon	6641712	6641882	1000	-	.	gene_id "CUFF.4263"; transcript_id "AT4G10790.1"; exon_number "3"; FPKM "10.8194708971"; frac "0.594860"; conf_lo "9.280566"; conf_hi "12.358375"; cov "56.441865";
Chr4	Cufflinks	exon	6642196	6643062	1000	-	.	gene_id "CUFF.4263"; transcript_id "AT4G10790.1"; exon_number "4"; FPKM "10.8194708971"; frac "0.594860"; conf_lo "9.280566"; conf_hi "12.358375"; cov "56.441865";
Chr4	Cufflinks	transcript	6640729	6643128	713	-	.	gene_id "CUFF.4263"; transcript_id "CUFF.4263.2"; FPKM "7.7196236359"; frac "0.405140"; conf_lo "6.355179"; conf_hi "9.084068"; cov "40.270911"; full_read_support "yes";
Chr4	Cufflinks	exon	6640729	6640979	713	-	.	gene_id "CUFF.4263"; transcript_id "CUFF.4263.2"; exon_number "1"; FPKM "7.7196236359"; frac "0.405140"; conf_lo "6.355179"; conf_hi "9.084068"; cov "40.270911";
Chr4	Cufflinks	exon	6641411	6641614	713	-	.	gene_id "CUFF.4263"; transcript_id "CUFF.4263.2"; exon_number "2"; FPKM "7.7196236359"; frac "0.405140"; conf_lo "6.355179"; conf_hi "9.084068"; cov "40.270911";
Chr4	Cufflinks	exon	6641712	6641883	713	-	.	gene_id "CUFF.4263"; transcript_id "CUFF.4263.2"; exon_number "3"; FPKM "7.7196236359"; frac "0.405140"; conf_lo "6.355179"; conf_hi "9.084068"; cov "40.270911";
Chr4	Cufflinks	exon	6642197	6643128	713	-	.	gene_id "CUFF.4263"; transcript_id "CUFF.4263.2"; exon_number "4"; FPKM "7.7196236359"; frac "0.405140"; conf_lo "6.355179"; conf_hi "9.084068"; cov "40.270911";
Chr4	Cufflinks	transcript	6643309	6644845	1000	+	.	gene_id "AT4G10800"; transcript_id "AT4G10800.1"; FPKM "1.5872710827"; frac "1.000000"; conf_lo "0.987696"; conf_hi "2.186846"; cov "8.283688"; full_read_support "yes";
Chr4	Cufflinks	exon	6643309	6643389	1000	+	.	gene_id "AT4G10800"; transcript_id "AT4G10800.1"; exon_number "1"; FPKM "1.5872710827"; frac "1.000000"; conf_lo "0.987696"; conf_hi "2.186846"; cov "8.283688";
Chr4	Cufflinks	exon	6643663	6644845	1000	+	.	gene_id "AT4G10800"; transcript_id "AT4G10800.1"; exon_number "2"; FPKM "1.5872710827"; frac "1.000000"; conf_lo "0.987696"; conf_hi "2.186846"; cov "8.283688";
Chr4	Cufflinks	transcript	6645716	6646336	875	-	.	gene_id "CUFF.4264"; transcript_id "AT4G10810.1"; FPKM "10.5525050733"; frac "0.569866"; conf_lo "7.614492"; conf_hi "13.490518"; cov "55.070457"; full_read_support "yes";
Chr4	Cufflinks	exon	6645716	6646336	875	-	.	gene_id "CUFF.4264"; transcript_id "AT4G10810.1"; exon_number "1"; FPKM "10.5525050733"; frac "0.569866"; conf_lo "7.614492"; conf_hi "13.490518"; cov "55.070457";
Chr4	Cufflinks	transcript	6645854	6646336	1000	-	.	gene_id "CUFF.4264"; transcript_id "CUFF.4264.2"; FPKM "12.0593443542"; frac "0.430134"; conf_lo "8.044030"; conf_hi "16.074659"; cov "62.934214"; full_read_support "yes";
Chr4	Cufflinks	exon	6645854	6646336	1000	-	.	gene_id "CUFF.4264"; transcript_id "CUFF.4264.2"; exon_number "1"; FPKM "12.0593443542"; frac "0.430134"; conf_lo "8.044030"; conf_hi "16.074659"; cov "62.934214";
Chr4	Cufflinks	transcript	6646430	6646500	1	+	.	gene_id "AT4G10815"; transcript_id "AT4G10815.1"; FPKM "0.0000000000"; frac "0.000000"; conf_lo "0.000000"; conf_hi "0.000000"; cov "0.000000"; full_read_support "no";
Chr4	Cufflinks	exon	6646430	6646500	1	+	.	gene_id "AT4G10815"; transcript_id "AT4G10815.1"; exon_number "1"; FPKM "0.0000000000"; frac "0.000000"; conf_lo "0.000000"; conf_hi "0.000000"; cov "0.000000";
Chr4	Cufflinks	transcript	6648009	6648909	1	-	.	gene_id "AT4G10820"; transcript_id "AT4G10820.1"; FPKM "0.0000000000"; frac "0.000000"; conf_lo "0.000000"; conf_hi "0.000000"; cov "0.000000"; full_read_support "no";
Chr4	Cufflinks	exon	6648009	6648463	1	-	.	gene_id "AT4G10820"; transcript_id "AT4G10820.1"; exon_number "1"; FPKM "0.0000000000"; frac "0.000000"; conf_lo "0.000000"; conf_hi "0.000000"; cov "0.000000";
Chr4	Cufflinks	exon	6648543	6648909	1	-	.	gene_id "AT4G10820"; transcript_id "AT4G10820.1"; exon_number "2"; FPKM "0.0000000000"; frac "0.000000"; conf_lo "0.000000"; conf_hi "0.000000"; cov "0.000000";
Chr4	Cufflinks	transcript	6650724	6654712	1	+	.	gene_id "AT4G10830"; transcript_id "AT4G10830.1"; FPKM "0.0000000000"; frac "0.000000"; conf_lo "0.000000"; conf_hi "0.000000"; cov "0.000000"; full_read_support "no";
Chr4	Cufflinks	exon	6650724	6654712	1	+	.	gene_id "AT4G10830"; transcript_id "AT4G10830.1"; exon_number "1"; FPKM "0.0000000000"; frac "0.000000"; conf_lo "0.000000"; conf_hi "0.000000"; cov "0.000000";
Chr4	Cufflinks	transcript	6656516	6659256	1	+	.	gene_id "CUFF.4265"; transcript_id "AT4G10840.2"; FPKM "0.0000000000"; frac "0.000000"; conf_lo "0.000000"; conf_hi "0.056491"; cov "0.000000"; full_read_support "yes";
Chr4	Cufflinks	exon	6656516	6657299	1	+	.	gene_id "CUFF.4265"; transcript_id "AT4G10840.2"; exon_number "1"; FPKM "0.0000000000"; frac "0.000000"; conf_lo "0.000000"; conf_hi "0.056491"; cov "0.000000";
Chr4	Cufflinks	exon	6657407	6658020	1	+	.	gene_id "CUFF.4265"; transcript_id "AT4G10840.2"; exon_number "2"; FPKM "0.0000000000"; frac "0.000000"; conf_lo "0.000000"; conf_hi "0.056491"; cov "0.000000";
Chr4	Cufflinks	exon	6658407	6659256	1	+	.	gene_id "CUFF.4265"; transcript_id "AT4G10840.2"; exon_number "3"; FPKM "0.0000000000"; frac "0.000000"; conf_lo "0.000000"; conf_hi "0.056491"; cov "0.000000";
Chr4	Cufflinks	transcript	6656516	6659265	1000	+	.	gene_id "CUFF.4265"; transcript_id "AT4G10840.1"; FPKM "23.1757683621"; frac "1.000000"; conf_lo "21.250634"; conf_hi "25.100903"; cov "120.968017"; full_read_support "yes";
Chr4	Cufflinks	exon	6656516	6657299	1000	+	.	gene_id "CUFF.4265"; transcript_id "AT4G10840.1"; exon_number "1"; FPKM "23.1757683621"; frac "1.000000"; conf_lo "21.250634"; conf_hi "25.100903"; cov "120.968017";
Chr4	Cufflinks	exon	6657407	6658020	1000	+	.	gene_id "CUFF.4265"; transcript_id "AT4G10840.1"; exon_number "2"; FPKM "23.1757683621"; frac "1.000000"; conf_lo "21.250634"; conf_hi "25.100903"; cov "120.968017";
Chr4	Cufflinks	exon	6658407	6658698	1000	+	.	gene_id "CUFF.4265"; transcript_id "AT4G10840.1"; exon_number "3"; FPKM "23.1757683621"; frac "1.000000"; conf_lo "21.250634"; conf_hi "25.100903"; cov "120.968017";
Chr4	Cufflinks	exon	6658796	6659265	1000	+	.	gene_id "CUFF.4265"; transcript_id "AT4G10840.1"; exon_number "4"; FPKM "23.1757683621"; frac "1.000000"; conf_lo "21.250634"; conf_hi "25.100903"; cov "120.968017";
Chr4	Cufflinks	transcript	6665684	6666849	1000	+	.	gene_id "CUFF.4266"; transcript_id "CUFF.4266.1"; FPKM "3.4847684907"; frac "0.215385"; conf_lo "1.581324"; conf_hi "5.388213"; cov "18.189062"; full_read_support "yes";
Chr4	Cufflinks	exon	6665684	6665710	1000	+	.	gene_id "CUFF.4266"; transcript_id "CUFF.4266.1"; exon_number "1"; FPKM "3.4847684907"; frac "0.215385"; conf_lo "1.581324"; conf_hi "5.388213"; cov "18.189062";
Chr4	Cufflinks	exon	6665858	6666145	1000	+	.	gene_id "CUFF.4266"; transcript_id "CUFF.4266.1"; exon_number "2"; FPKM "3.4847684907"; frac "0.215385"; conf_lo "1.581324"; conf_hi "5.388213"; cov "18.189062";
Chr4	Cufflinks	exon	6666373	6666404	1000	+	.	gene_id "CUFF.4266"; transcript_id "CUFF.4266.1"; exon_number "3"; FPKM "3.4847684907"; frac "0.215385"; conf_lo "1.581324"; conf_hi "5.388213"; cov "18.189062";
Chr4	Cufflinks	exon	6666601	6666700	1000	+	.	gene_id "CUFF.4266"; transcript_id "CUFF.4266.1"; exon_number "4"; FPKM "3.4847684907"; frac "0.215385"; conf_lo "1.581324"; conf_hi "5.388213"; cov "18.189062";
Chr4	Cufflinks	exon	6666841	6666849	1000	+	.	gene_id "CUFF.4266"; transcript_id "CUFF.4266.1"; exon_number "5"; FPKM "3.4847684907"; frac "0.215385"; conf_lo "1.581324"; conf_hi "5.388213"; cov "18.189062";
Chr4	Cufflinks	transcript	6666565	6669984	109	+	.	gene_id "CUFF.4266"; transcript_id "CUFF.4266.2"; FPKM "0.3831336741"; frac "0.240092"; conf_lo "0.134779"; conf_hi "0.631488"; cov "1.999801"; full_read_support "yes";
Chr4	Cufflinks	exon	6666565	6666700	109	+	.	gene_id "CUFF.4266"; transcript_id "CUFF.4266.2"; exon_number "1"; FPKM "0.3831336741"; frac "0.240092"; conf_lo "0.134779"; conf_hi "0.631488"; cov "1.999801";
Chr4	Cufflinks	exon	6666841	6667284	109	+	.	gene_id "CUFF.4266"; transcript_id "CUFF.4266.2"; exon_number "2"; FPKM "0.3831336741"; frac "0.240092"; conf_lo "0.134779"; conf_hi "0.631488"; cov "1.999801";
Chr4	Cufflinks	exon	6667567	6667927	109	+	.	gene_id "CUFF.4266"; transcript_id "CUFF.4266.2"; exon_number "3"; FPKM "0.3831336741"; frac "0.240092"; conf_lo "0.134779"; conf_hi "0.631488"; cov "1.999801";
Chr4	Cufflinks	exon	6668040	6668083	109	+	.	gene_id "CUFF.4266"; transcript_id "CUFF.4266.2"; exon_number "4"; FPKM "0.3831336741"; frac "0.240092"; conf_lo "0.134779"; conf_hi "0.631488"; cov "1.999801";
Chr4	Cufflinks	exon	6668308	6669984	109	+	.	gene_id "CUFF.4266"; transcript_id "CUFF.4266.2"; exon_number "5"; FPKM "0.3831336741"; frac "0.240092"; conf_lo "0.134779"; conf_hi "0.631488"; cov "1.999801";
Chr4	Cufflinks	transcript	6666652	6669984	244	+	.	gene_id "CUFF.4266"; transcript_id "CUFF.4266.3"; FPKM "0.8505186385"; frac "0.544523"; conf_lo "0.521671"; conf_hi "1.179366"; cov "4.439358"; full_read_support "yes";
Chr4	Cufflinks	exon	6666652	6667284	244	+	.	gene_id "CUFF.4266"; transcript_id "CUFF.4266.3"; exon_number "1"; FPKM "0.8505186385"; frac "0.544523"; conf_lo "0.521671"; conf_hi "1.179366"; cov "4.439358";
Chr4	Cufflinks	exon	6667567	6667927	244	+	.	gene_id "CUFF.4266"; transcript_id "CUFF.4266.3"; exon_number "2"; FPKM "0.8505186385"; frac "0.544523"; conf_lo "0.521671"; conf_hi "1.179366"; cov "4.439358";
Chr4	Cufflinks	exon	6668040	6668083	244	+	.	gene_id "CUFF.4266"; transcript_id "CUFF.4266.3"; exon_number "3"; FPKM "0.8505186385"; frac "0.544523"; conf_lo "0.521671"; conf_hi "1.179366"; cov "4.439358";
Chr4	Cufflinks	exon	6668308	6669984	244	+	.	gene_id "CUFF.4266"; transcript_id "CUFF.4266.3"; exon_number "4"; FPKM "0.8505186385"; frac "0.544523"; conf_lo "0.521671"; conf_hi "1.179366"; cov "4.439358";
Chr4	Cufflinks	transcript	6674998	6676981	1000	+	.	gene_id "AT4G10850"; transcript_id "AT4G10850.1"; FPKM "0.0641482529"; frac "1.000000"; conf_lo "0.000000"; conf_hi "0.192445"; cov "0.335087"; full_read_support "no";
Chr4	Cufflinks	exon	6674998	6675116	1000	+	.	gene_id "AT4G10850"; transcript_id "AT4G10850.1"; exon_number "1"; FPKM "0.0641482529"; frac "1.000000"; conf_lo "0.000000"; conf_hi "0.192445"; cov "0.335087";
Chr4	Cufflinks	exon	6675207	6675243	1000	+	.	gene_id "AT4G10850"; transcript_id "AT4G10850.1"; exon_number "2"; FPKM "0.0641482529"; frac "1.000000"; conf_lo "0.000000"; conf_hi "0.192445"; cov "0.335087";
Chr4	Cufflinks	exon	6675645	6676026	1000	+	.	gene_id "AT4G10850"; transcript_id "AT4G10850.1"; exon_number "3"; FPKM "0.0641482529"; frac "1.000000"; conf_lo "0.000000"; conf_hi "0.192445"; cov "0.335087";
Chr4	Cufflinks	exon	6676229	6676348	1000	+	.	gene_id "AT4G10850"; transcript_id "AT4G10850.1"; exon_number "4"; FPKM "0.0641482529"; frac "1.000000"; conf_lo "0.000000"; conf_hi "0.192445"; cov "0.335087";
Chr4	Cufflinks	exon	6676530	6676981	1000	+	.	gene_id "AT4G10850"; transcript_id "AT4G10850.1"; exon_number "5"; FPKM "0.0641482529"; frac "1.000000"; conf_lo "0.000000"; conf_hi "0.192445"; cov "0.335087";
Chr4	Cufflinks	transcript	6678900	6679436	1	-	.	gene_id "AT4G10860"; transcript_id "AT4G10860.1"; FPKM "0.0000000000"; frac "0.000000"; conf_lo "0.000000"; conf_hi "0.000000"; cov "0.000000"; full_read_support "no";
Chr4	Cufflinks	exon	6678900	6679436	1	-	.	gene_id "AT4G10860"; transcript_id "AT4G10860.1"; exon_number "1"; FPKM "0.0000000000"; frac "0.000000"; conf_lo "0.000000"; conf_hi "0.000000"; cov "0.000000";
Chr4	Cufflinks	transcript	6681722	6682462	1	-	.	gene_id "AT4G10865"; transcript_id "AT4G10865.1"; FPKM "0.0000000000"; frac "0.000000"; conf_lo "0.000000"; conf_hi "0.000000"; cov "0.000000"; full_read_support "no";
Chr4	Cufflinks	exon	6681722	6682462	1	-	.	gene_id "AT4G10865"; transcript_id "AT4G10865.1"; exon_number "1"; FPKM "0.0000000000"; frac "0.000000"; conf_lo "0.000000"; conf_hi "0.000000"; cov "0.000000";
Chr4	Cufflinks	transcript	6683555	6684076	1	-	.	gene_id "AT4G10870"; transcript_id "AT4G10870.1"; FPKM "0.0000000000"; frac "0.000000"; conf_lo "0.000000"; conf_hi "0.000000"; cov "0.000000"; full_read_support "no";
Chr4	Cufflinks	exon	6683555	6684076	1	-	.	gene_id "AT4G10870"; transcript_id "AT4G10870.1"; exon_number "1"; FPKM "0.0000000000"; frac "0.000000"; conf_lo "0.000000"; conf_hi "0.000000"; cov "0.000000";
Chr4	Cufflinks	transcript	6685829	6686347	1	-	.	gene_id "AT4G10880"; transcript_id "AT4G10880.1"; FPKM "0.0000000000"; frac "0.000000"; conf_lo "0.000000"; conf_hi "0.000000"; cov "0.000000"; full_read_support "no";
Chr4	Cufflinks	exon	6685829	6686347	1	-	.	gene_id "AT4G10880"; transcript_id "AT4G10880.1"; exon_number "1"; FPKM "0.0000000000"; frac "0.000000"; conf_lo "0.000000"; conf_hi "0.000000"; cov "0.000000";
Chr4	Cufflinks	transcript	6693907	6694718	1	-	.	gene_id "AT4G10895"; transcript_id "AT4G10895.1"; FPKM "0.0000000000"; frac "0.000000"; conf_lo "0.000000"; conf_hi "0.000000"; cov "0.000000"; full_read_support "no";
Chr4	Cufflinks	exon	6693907	6694178	1	-	.	gene_id "AT4G10895"; transcript_id "AT4G10895.1"; exon_number "1"; FPKM "0.0000000000"; frac "0.000000"; conf_lo "0.000000"; conf_hi "0.000000"; cov "0.000000";
Chr4	Cufflinks	exon	6694465	6694718	1	-	.	gene_id "AT4G10895"; transcript_id "AT4G10895.1"; exon_number "2"; FPKM "0.0000000000"; frac "0.000000"; conf_lo "0.000000"; conf_hi "0.000000"; cov "0.000000";
Chr4	Cufflinks	transcript	6696712	6697455	1	+	.	gene_id "AT4G10910"; transcript_id "AT4G10910.1"; FPKM "0.0000000000"; frac "0.000000"; conf_lo "0.000000"; conf_hi "0.217012"; cov "0.000000"; full_read_support "yes";
Chr4	Cufflinks	exon	6696712	6697455	1	+	.	gene_id "AT4G10910"; transcript_id "AT4G10910.1"; exon_number "1"; FPKM "0.0000000000"; frac "0.000000"; conf_lo "0.000000"; conf_hi "0.217012"; cov "0.000000";
Chr4	Cufflinks	transcript	6696712	6699199	1	-	.	gene_id "CUFF.4267"; transcript_id "AT4G10920.2"; FPKM "0.0000000000"; frac "0.000000"; conf_lo "0.000000"; conf_hi "0.115639"; cov "0.000000"; full_read_support "no";
Chr4	Cufflinks	exon	6696712	6697290	1	-	.	gene_id "CUFF.4267"; transcript_id "AT4G10920.2"; exon_number "1"; FPKM "0.0000000000"; frac "0.000000"; conf_lo "0.000000"; conf_hi "0.115639"; cov "0.000000";
Chr4	Cufflinks	exon	6697859	6697985	1	-	.	gene_id "CUFF.4267"; transcript_id "AT4G10920.2"; exon_number "2"; FPKM "0.0000000000"; frac "0.000000"; conf_lo "0.000000"; conf_hi "0.115639"; cov "0.000000";
Chr4	Cufflinks	exon	6698520	6698625	1	-	.	gene_id "CUFF.4267"; transcript_id "AT4G10920.2"; exon_number "3"; FPKM "0.0000000000"; frac "0.000000"; conf_lo "0.000000"; conf_hi "0.115639"; cov "0.000000";
Chr4	Cufflinks	exon	6698804	6699199	1	-	.	gene_id "CUFF.4267"; transcript_id "AT4G10920.2"; exon_number "4"; FPKM "0.0000000000"; frac "0.000000"; conf_lo "0.000000"; conf_hi "0.115639"; cov "0.000000";
Chr4	Cufflinks	transcript	6697674	6699199	1000	-	.	gene_id "CUFF.4267"; transcript_id "AT4G10920.1"; FPKM "38.8120255446"; frac "1.000000"; conf_lo "34.599769"; conf_hi "43.024282"; cov "202.545994"; full_read_support "yes";
Chr4	Cufflinks	exon	6697674	6697985	1000	-	.	gene_id "CUFF.4267"; transcript_id "AT4G10920.1"; exon_number "1"; FPKM "38.8120255446"; frac "1.000000"; conf_lo "34.599769"; conf_hi "43.024282"; cov "202.545994";
Chr4	Cufflinks	exon	6698520	6698625	1000	-	.	gene_id "CUFF.4267"; transcript_id "AT4G10920.1"; exon_number "2"; FPKM "38.8120255446"; frac "1.000000"; conf_lo "34.599769"; conf_hi "43.024282"; cov "202.545994";
Chr4	Cufflinks	exon	6698804	6699199	1000	-	.	gene_id "CUFF.4267"; transcript_id "AT4G10920.1"; exon_number "3"; FPKM "38.8120255446"; frac "1.000000"; conf_lo "34.599769"; conf_hi "43.024282"; cov "202.545994";
Chr4	Cufflinks	transcript	6702547	6704645	241	-	.	gene_id "CUFF.4268"; transcript_id "CUFF.4268.1"; FPKM "0.6895394307"; frac "0.177099"; conf_lo "0.259363"; conf_hi "1.119716"; cov "3.599827"; full_read_support "yes";
Chr4	Cufflinks	exon	6702547	6703236	241	-	.	gene_id "CUFF.4268"; transcript_id "CUFF.4268.1"; exon_number "1"; FPKM "0.6895394307"; frac "0.177099"; conf_lo "0.259363"; conf_hi "1.119716"; cov "3.599827";
Chr4	Cufflinks	exon	6703670	6703866	241	-	.	gene_id "CUFF.4268"; transcript_id "CUFF.4268.1"; exon_number "2"; FPKM "0.6895394307"; frac "0.177099"; conf_lo "0.259363"; conf_hi "1.119716"; cov "3.599827";
Chr4	Cufflinks	exon	6704035	6704645	241	-	.	gene_id "CUFF.4268"; transcript_id "CUFF.4268.1"; exon_number "3"; FPKM "0.6895394307"; frac "0.177099"; conf_lo "0.259363"; conf_hi "1.119716"; cov "3.599827";
Chr4	Cufflinks	transcript	6702725	6704645	523	-	.	gene_id "CUFF.4268"; transcript_id "AT4G10925.3"; FPKM "1.4969336022"; frac "0.289196"; conf_lo "0.709773"; conf_hi "2.284094"; cov "7.814929"; full_read_support "yes";
Chr4	Cufflinks	exon	6702725	6703236	523	-	.	gene_id "CUFF.4268"; transcript_id "AT4G10925.3"; exon_number "1"; FPKM "1.4969336022"; frac "0.289196"; conf_lo "0.709773"; conf_hi "2.284094"; cov "7.814929";
Chr4	Cufflinks	exon	6703670	6703866	523	-	.	gene_id "CUFF.4268"; transcript_id "AT4G10925.3"; exon_number "2"; FPKM "1.4969336022"; frac "0.289196"; conf_lo "0.709773"; conf_hi "2.284094"; cov "7.814929";
Chr4	Cufflinks	exon	6704035	6704351	523	-	.	gene_id "CUFF.4268"; transcript_id "AT4G10925.3"; exon_number "3"; FPKM "1.4969336022"; frac "0.289196"; conf_lo "0.709773"; conf_hi "2.284094"; cov "7.814929";
Chr4	Cufflinks	exon	6704492	6704645	523	-	.	gene_id "CUFF.4268"; transcript_id "AT4G10925.3"; exon_number "4"; FPKM "1.4969336022"; frac "0.289196"; conf_lo "0.709773"; conf_hi "2.284094"; cov "7.814929";
Chr4	Cufflinks	transcript	6702743	6704622	1	-	.	gene_id "CUFF.4268"; transcript_id "AT4G10925.2"; FPKM "0.0000000000"; frac "0.000000"; conf_lo "0.000000"; conf_hi "0.120998"; cov "0.000000"; full_read_support "no";
Chr4	Cufflinks	exon	6702743	6703236	1	-	.	gene_id "CUFF.4268"; transcript_id "AT4G10925.2"; exon_number "1"; FPKM "0.0000000000"; frac "0.000000"; conf_lo "0.000000"; conf_hi "0.120998"; cov "0.000000";
Chr4	Cufflinks	exon	6703670	6703866	1	-	.	gene_id "CUFF.4268"; transcript_id "AT4G10925.2"; exon_number "2"; FPKM "0.0000000000"; frac "0.000000"; conf_lo "0.000000"; conf_hi "0.120998"; cov "0.000000";
Chr4	Cufflinks	exon	6704035	6704376	1	-	.	gene_id "CUFF.4268"; transcript_id "AT4G10925.2"; exon_number "3"; FPKM "0.0000000000"; frac "0.000000"; conf_lo "0.000000"; conf_hi "0.120998"; cov "0.000000";
Chr4	Cufflinks	exon	6704492	6704622	1	-	.	gene_id "CUFF.4268"; transcript_id "AT4G10925.2"; exon_number "4"; FPKM "0.0000000000"; frac "0.000000"; conf_lo "0.000000"; conf_hi "0.120998"; cov "0.000000";
Chr4	Cufflinks	transcript	6702743	6704603	1000	-	.	gene_id "CUFF.4268"; transcript_id "AT4G10925.1"; FPKM "2.8572776266"; frac "0.533705"; conf_lo "1.805743"; conf_hi "3.908812"; cov "14.916776"; full_read_support "yes";
Chr4	Cufflinks	exon	6702743	6703236	1000	-	.	gene_id "CUFF.4268"; transcript_id "AT4G10925.1"; exon_number "1"; FPKM "2.8572776266"; frac "0.533705"; conf_lo "1.805743"; conf_hi "3.908812"; cov "14.916776";
Chr4	Cufflinks	exon	6703670	6703866	1000	-	.	gene_id "CUFF.4268"; transcript_id "AT4G10925.1"; exon_number "2"; FPKM "2.8572776266"; frac "0.533705"; conf_lo "1.805743"; conf_hi "3.908812"; cov "14.916776";
Chr4	Cufflinks	exon	6704035	6704351	1000	-	.	gene_id "CUFF.4268"; transcript_id "AT4G10925.1"; exon_number "3"; FPKM "2.8572776266"; frac "0.533705"; conf_lo "1.805743"; conf_hi "3.908812"; cov "14.916776";
Chr4	Cufflinks	exon	6704464	6704603	1000	-	.	gene_id "CUFF.4268"; transcript_id "AT4G10925.1"; exon_number "4"; FPKM "2.8572776266"; frac "0.533705"; conf_lo "1.805743"; conf_hi "3.908812"; cov "14.916776";
Chr4	Cufflinks	transcript	6704969	6711129	328	-	.	gene_id "CUFF.4269"; transcript_id "CUFF.4269.1"; FPKM "0.6755696436"; frac "0.167191"; conf_lo "0.408605"; conf_hi "0.942534"; cov "3.524379"; full_read_support "yes";
Chr4	Cufflinks	exon	6704969	6705408	328	-	.	gene_id "CUFF.4269"; transcript_id "CUFF.4269.1"; exon_number "1"; FPKM "0.6755696436"; frac "0.167191"; conf_lo "0.408605"; conf_hi "0.942534"; cov "3.524379";
Chr4	Cufflinks	exon	6705495	6706541	328	-	.	gene_id "CUFF.4269"; transcript_id "CUFF.4269.1"; exon_number "2"; FPKM "0.6755696436"; frac "0.167191"; conf_lo "0.408605"; conf_hi "0.942534"; cov "3.524379";
Chr4	Cufflinks	exon	6706767	6706841	328	-	.	gene_id "CUFF.4269"; transcript_id "CUFF.4269.1"; exon_number "3"; FPKM "0.6755696436"; frac "0.167191"; conf_lo "0.408605"; conf_hi "0.942534"; cov "3.524379";
Chr4	Cufflinks	exon	6706929	6708018	328	-	.	gene_id "CUFF.4269"; transcript_id "CUFF.4269.1"; exon_number "4"; FPKM "0.6755696436"; frac "0.167191"; conf_lo "0.408605"; conf_hi "0.942534"; cov "3.524379";
Chr4	Cufflinks	exon	6708131	6708206	328	-	.	gene_id "CUFF.4269"; transcript_id "CUFF.4269.1"; exon_number "5"; FPKM "0.6755696436"; frac "0.167191"; conf_lo "0.408605"; conf_hi "0.942534"; cov "3.524379";
Chr4	Cufflinks	exon	6708320	6708364	328	-	.	gene_id "CUFF.4269"; transcript_id "CUFF.4269.1"; exon_number "6"; FPKM "0.6755696436"; frac "0.167191"; conf_lo "0.408605"; conf_hi "0.942534"; cov "3.524379";
Chr4	Cufflinks	exon	6708456	6708889	328	-	.	gene_id "CUFF.4269"; transcript_id "CUFF.4269.1"; exon_number "7"; FPKM "0.6755696436"; frac "0.167191"; conf_lo "0.408605"; conf_hi "0.942534"; cov "3.524379";
Chr4	Cufflinks	exon	6709168	6709233	328	-	.	gene_id "CUFF.4269"; transcript_id "CUFF.4269.1"; exon_number "8"; FPKM "0.6755696436"; frac "0.167191"; conf_lo "0.408605"; conf_hi "0.942534"; cov "3.524379";
Chr4	Cufflinks	exon	6709627	6709893	328	-	.	gene_id "CUFF.4269"; transcript_id "CUFF.4269.1"; exon_number "9"; FPKM "0.6755696436"; frac "0.167191"; conf_lo "0.408605"; conf_hi "0.942534"; cov "3.524379";
Chr4	Cufflinks	exon	6710123	6710172	328	-	.	gene_id "CUFF.4269"; transcript_id "CUFF.4269.1"; exon_number "10"; FPKM "0.6755696436"; frac "0.167191"; conf_lo "0.408605"; conf_hi "0.942534"; cov "3.524379";
Chr4	Cufflinks	exon	6710285	6710375	328	-	.	gene_id "CUFF.4269"; transcript_id "CUFF.4269.1"; exon_number "11"; FPKM "0.6755696436"; frac "0.167191"; conf_lo "0.408605"; conf_hi "0.942534"; cov "3.524379";
Chr4	Cufflinks	exon	6710483	6710568	328	-	.	gene_id "CUFF.4269"; transcript_id "CUFF.4269.1"; exon_number "12"; FPKM "0.6755696436"; frac "0.167191"; conf_lo "0.408605"; conf_hi "0.942534"; cov "3.524379";
Chr4	Cufflinks	exon	6710861	6710963	328	-	.	gene_id "CUFF.4269"; transcript_id "CUFF.4269.1"; exon_number "13"; FPKM "0.6755696436"; frac "0.167191"; conf_lo "0.408605"; conf_hi "0.942534"; cov "3.524379";
Chr4	Cufflinks	exon	6711033	6711129	328	-	.	gene_id "CUFF.4269"; transcript_id "CUFF.4269.1"; exon_number "14"; FPKM "0.6755696436"; frac "0.167191"; conf_lo "0.408605"; conf_hi "0.942534"; cov "3.524379";
Chr4	Cufflinks	transcript	6704969	6709454	373	-	.	gene_id "CUFF.4269"; transcript_id "CUFF.4269.2"; FPKM "0.7692311522"; frac "0.162315"; conf_lo "0.451688"; conf_hi "1.086775"; cov "4.013002"; full_read_support "yes";
Chr4	Cufflinks	exon	6704969	6705408	373	-	.	gene_id "CUFF.4269"; transcript_id "CUFF.4269.2"; exon_number "1"; FPKM "0.7692311522"; frac "0.162315"; conf_lo "0.451688"; conf_hi "1.086775"; cov "4.013002";
Chr4	Cufflinks	exon	6705495	6706541	373	-	.	gene_id "CUFF.4269"; transcript_id "CUFF.4269.2"; exon_number "2"; FPKM "0.7692311522"; frac "0.162315"; conf_lo "0.451688"; conf_hi "1.086775"; cov "4.013002";
Chr4	Cufflinks	exon	6706710	6706841	373	-	.	gene_id "CUFF.4269"; transcript_id "CUFF.4269.2"; exon_number "3"; FPKM "0.7692311522"; frac "0.162315"; conf_lo "0.451688"; conf_hi "1.086775"; cov "4.013002";
Chr4	Cufflinks	exon	6706929	6708018	373	-	.	gene_id "CUFF.4269"; transcript_id "CUFF.4269.2"; exon_number "4"; FPKM "0.7692311522"; frac "0.162315"; conf_lo "0.451688"; conf_hi "1.086775"; cov "4.013002";
Chr4	Cufflinks	exon	6708131	6708206	373	-	.	gene_id "CUFF.4269"; transcript_id "CUFF.4269.2"; exon_number "5"; FPKM "0.7692311522"; frac "0.162315"; conf_lo "0.451688"; conf_hi "1.086775"; cov "4.013002";
Chr4	Cufflinks	exon	6708320	6708364	373	-	.	gene_id "CUFF.4269"; transcript_id "CUFF.4269.2"; exon_number "6"; FPKM "0.7692311522"; frac "0.162315"; conf_lo "0.451688"; conf_hi "1.086775"; cov "4.013002";
Chr4	Cufflinks	exon	6708456	6708889	373	-	.	gene_id "CUFF.4269"; transcript_id "CUFF.4269.2"; exon_number "7"; FPKM "0.7692311522"; frac "0.162315"; conf_lo "0.451688"; conf_hi "1.086775"; cov "4.013002";
Chr4	Cufflinks	exon	6709168	6709239	373	-	.	gene_id "CUFF.4269"; transcript_id "CUFF.4269.2"; exon_number "8"; FPKM "0.7692311522"; frac "0.162315"; conf_lo "0.451688"; conf_hi "1.086775"; cov "4.013002";
Chr4	Cufflinks	exon	6709377	6709454	373	-	.	gene_id "CUFF.4269"; transcript_id "CUFF.4269.2"; exon_number "9"; FPKM "0.7692311522"; frac "0.162315"; conf_lo "0.451688"; conf_hi "1.086775"; cov "4.013002";
Chr4	Cufflinks	transcript	6704969	6711182	1000	-	.	gene_id "CUFF.4269"; transcript_id "CUFF.4269.3"; FPKM "2.0569197753"; frac "0.516241"; conf_lo "1.627910"; conf_hi "2.485929"; cov "10.730745"; full_read_support "yes";
Chr4	Cufflinks	exon	6704969	6705408	1000	-	.	gene_id "CUFF.4269"; transcript_id "CUFF.4269.3"; exon_number "1"; FPKM "2.0569197753"; frac "0.516241"; conf_lo "1.627910"; conf_hi "2.485929"; cov "10.730745";
Chr4	Cufflinks	exon	6705495	6706541	1000	-	.	gene_id "CUFF.4269"; transcript_id "CUFF.4269.3"; exon_number "2"; FPKM "2.0569197753"; frac "0.516241"; conf_lo "1.627910"; conf_hi "2.485929"; cov "10.730745";
Chr4	Cufflinks	exon	6706767	6706841	1000	-	.	gene_id "CUFF.4269"; transcript_id "CUFF.4269.3"; exon_number "3"; FPKM "2.0569197753"; frac "0.516241"; conf_lo "1.627910"; conf_hi "2.485929"; cov "10.730745";
Chr4	Cufflinks	exon	6706929	6708018	1000	-	.	gene_id "CUFF.4269"; transcript_id "CUFF.4269.3"; exon_number "4"; FPKM "2.0569197753"; frac "0.516241"; conf_lo "1.627910"; conf_hi "2.485929"; cov "10.730745";
Chr4	Cufflinks	exon	6708131	6708206	1000	-	.	gene_id "CUFF.4269"; transcript_id "CUFF.4269.3"; exon_number "5"; FPKM "2.0569197753"; frac "0.516241"; conf_lo "1.627910"; conf_hi "2.485929"; cov "10.730745";
Chr4	Cufflinks	exon	6708320	6708364	1000	-	.	gene_id "CUFF.4269"; transcript_id "CUFF.4269.3"; exon_number "6"; FPKM "2.0569197753"; frac "0.516241"; conf_lo "1.627910"; conf_hi "2.485929"; cov "10.730745";
Chr4	Cufflinks	exon	6708456	6708889	1000	-	.	gene_id "CUFF.4269"; transcript_id "CUFF.4269.3"; exon_number "7"; FPKM "2.0569197753"; frac "0.516241"; conf_lo "1.627910"; conf_hi "2.485929"; cov "10.730745";
Chr4	Cufflinks	exon	6709168	6709233	1000	-	.	gene_id "CUFF.4269"; transcript_id "CUFF.4269.3"; exon_number "8"; FPKM "2.0569197753"; frac "0.516241"; conf_lo "1.627910"; conf_hi "2.485929"; cov "10.730745";
Chr4	Cufflinks	exon	6709627	6709736	1000	-	.	gene_id "CUFF.4269"; transcript_id "CUFF.4269.3"; exon_number "9"; FPKM "2.0569197753"; frac "0.516241"; conf_lo "1.627910"; conf_hi "2.485929"; cov "10.730745";
Chr4	Cufflinks	exon	6709806	6709893	1000	-	.	gene_id "CUFF.4269"; transcript_id "CUFF.4269.3"; exon_number "10"; FPKM "2.0569197753"; frac "0.516241"; conf_lo "1.627910"; conf_hi "2.485929"; cov "10.730745";
Chr4	Cufflinks	exon	6710123	6710172	1000	-	.	gene_id "CUFF.4269"; transcript_id "CUFF.4269.3"; exon_number "11"; FPKM "2.0569197753"; frac "0.516241"; conf_lo "1.627910"; conf_hi "2.485929"; cov "10.730745";
Chr4	Cufflinks	exon	6710285	6710375	1000	-	.	gene_id "CUFF.4269"; transcript_id "CUFF.4269.3"; exon_number "12"; FPKM "2.0569197753"; frac "0.516241"; conf_lo "1.627910"; conf_hi "2.485929"; cov "10.730745";
Chr4	Cufflinks	exon	6710483	6710568	1000	-	.	gene_id "CUFF.4269"; transcript_id "CUFF.4269.3"; exon_number "13"; FPKM "2.0569197753"; frac "0.516241"; conf_lo "1.627910"; conf_hi "2.485929"; cov "10.730745";
Chr4	Cufflinks	exon	6710861	6711182	1000	-	.	gene_id "CUFF.4269"; transcript_id "CUFF.4269.3"; exon_number "14"; FPKM "2.0569197753"; frac "0.516241"; conf_lo "1.627910"; conf_hi "2.485929"; cov "10.730745";
Chr4	Cufflinks	transcript	6705147	6708846	410	-	.	gene_id "CUFF.4269"; transcript_id "AT4G10930.1"; FPKM "0.8439284584"; frac "0.154253"; conf_lo "0.487385"; conf_hi "1.200472"; cov "4.402690"; full_read_support "yes";
Chr4	Cufflinks	exon	6705147	6705408	410	-	.	gene_id "CUFF.4269"; transcript_id "AT4G10930.1"; exon_number "1"; FPKM "0.8439284584"; frac "0.154253"; conf_lo "0.487385"; conf_hi "1.200472"; cov "4.402690";
Chr4	Cufflinks	exon	6705495	6706541	410	-	.	gene_id "CUFF.4269"; transcript_id "AT4G10930.1"; exon_number "2"; FPKM "0.8439284584"; frac "0.154253"; conf_lo "0.487385"; conf_hi "1.200472"; cov "4.402690";
Chr4	Cufflinks	exon	6706767	6706841	410	-	.	gene_id "CUFF.4269"; transcript_id "AT4G10930.1"; exon_number "3"; FPKM "0.8439284584"; frac "0.154253"; conf_lo "0.487385"; conf_hi "1.200472"; cov "4.402690";
Chr4	Cufflinks	exon	6706929	6708018	410	-	.	gene_id "CUFF.4269"; transcript_id "AT4G10930.1"; exon_number "4"; FPKM "0.8439284584"; frac "0.154253"; conf_lo "0.487385"; conf_hi "1.200472"; cov "4.402690";
Chr4	Cufflinks	exon	6708131	6708206	410	-	.	gene_id "CUFF.4269"; transcript_id "AT4G10930.1"; exon_number "5"; FPKM "0.8439284584"; frac "0.154253"; conf_lo "0.487385"; conf_hi "1.200472"; cov "4.402690";
Chr4	Cufflinks	exon	6708320	6708364	410	-	.	gene_id "CUFF.4269"; transcript_id "AT4G10930.1"; exon_number "6"; FPKM "0.8439284584"; frac "0.154253"; conf_lo "0.487385"; conf_hi "1.200472"; cov "4.402690";
Chr4	Cufflinks	exon	6708456	6708846	410	-	.	gene_id "CUFF.4269"; transcript_id "AT4G10930.1"; exon_number "7"; FPKM "0.8439284584"; frac "0.154253"; conf_lo "0.487385"; conf_hi "1.200472"; cov "4.402690";
Chr4	Cufflinks	transcript	6708982	6710923	1	-	.	gene_id "CUFF.4269"; transcript_id "AT4G10940.1"; FPKM "0.0000000000"; frac "0.000000"; conf_lo "0.000000"; conf_hi "0.315302"; cov "0.000000"; full_read_support "no";
Chr4	Cufflinks	exon	6708982	6709006	1	-	.	gene_id "CUFF.4269"; transcript_id "AT4G10940.1"; exon_number "1"; FPKM "0.0000000000"; frac "0.000000"; conf_lo "0.000000"; conf_hi "0.315302"; cov "0.000000";
Chr4	Cufflinks	exon	6709168	6709233	1	-	.	gene_id "CUFF.4269"; transcript_id "AT4G10940.1"; exon_number "2"; FPKM "0.0000000000"; frac "0.000000"; conf_lo "0.000000"; conf_hi "0.315302"; cov "0.000000";
Chr4	Cufflinks	exon	6709627	6709736	1	-	.	gene_id "CUFF.4269"; transcript_id "AT4G10940.1"; exon_number "3"; FPKM "0.0000000000"; frac "0.000000"; conf_lo "0.000000"; conf_hi "0.315302"; cov "0.000000";
Chr4	Cufflinks	exon	6709806	6709893	1	-	.	gene_id "CUFF.4269"; transcript_id "AT4G10940.1"; exon_number "4"; FPKM "0.0000000000"; frac "0.000000"; conf_lo "0.000000"; conf_hi "0.315302"; cov "0.000000";
Chr4	Cufflinks	exon	6710123	6710172	1	-	.	gene_id "CUFF.4269"; transcript_id "AT4G10940.1"; exon_number "5"; FPKM "0.0000000000"; frac "0.000000"; conf_lo "0.000000"; conf_hi "0.315302"; cov "0.000000";
Chr4	Cufflinks	exon	6710285	6710375	1	-	.	gene_id "CUFF.4269"; transcript_id "AT4G10940.1"; exon_number "6"; FPKM "0.0000000000"; frac "0.000000"; conf_lo "0.000000"; conf_hi "0.315302"; cov "0.000000";
Chr4	Cufflinks	exon	6710483	6710568	1	-	.	gene_id "CUFF.4269"; transcript_id "AT4G10940.1"; exon_number "7"; FPKM "0.0000000000"; frac "0.000000"; conf_lo "0.000000"; conf_hi "0.315302"; cov "0.000000";
Chr4	Cufflinks	exon	6710861	6710923	1	-	.	gene_id "CUFF.4269"; transcript_id "AT4G10940.1"; exon_number "8"; FPKM "0.0000000000"; frac "0.000000"; conf_lo "0.000000"; conf_hi "0.315302"; cov "0.000000";
Chr4	Cufflinks	transcript	6711386	6713512	1	-	.	gene_id "CUFF.4270"; transcript_id "AT4G10950.1"; FPKM "0.0000000000"; frac "0.000000"; conf_lo "0.000000"; conf_hi "0.104015"; cov "0.000000"; full_read_support "no";
Chr4	Cufflinks	exon	6711386	6711725	1	-	.	gene_id "CUFF.4270"; transcript_id "AT4G10950.1"; exon_number "1"; FPKM "0.0000000000"; frac "0.000000"; conf_lo "0.000000"; conf_hi "0.104015"; cov "0.000000";
Chr4	Cufflinks	exon	6711941	6712196	1	-	.	gene_id "CUFF.4270"; transcript_id "AT4G10950.1"; exon_number "2"; FPKM "0.0000000000"; frac "0.000000"; conf_lo "0.000000"; conf_hi "0.104015"; cov "0.000000";
Chr4	Cufflinks	exon	6712509	6712748	1	-	.	gene_id "CUFF.4270"; transcript_id "AT4G10950.1"; exon_number "3"; FPKM "0.0000000000"; frac "0.000000"; conf_lo "0.000000"; conf_hi "0.104015"; cov "0.000000";
Chr4	Cufflinks	exon	6712842	6712957	1	-	.	gene_id "CUFF.4270"; transcript_id "AT4G10950.1"; exon_number "4"; FPKM "0.0000000000"; frac "0.000000"; conf_lo "0.000000"; conf_hi "0.104015"; cov "0.000000";
Chr4	Cufflinks	exon	6713146	6713512	1	-	.	gene_id "CUFF.4270"; transcript_id "AT4G10950.1"; exon_number "5"; FPKM "0.0000000000"; frac "0.000000"; conf_lo "0.000000"; conf_hi "0.104015"; cov "0.000000";
Chr4	Cufflinks	transcript	6711386	6718556	129	-	.	gene_id "CUFF.4270"; transcript_id "CUFF.4270.2"; FPKM "0.2119853362"; frac "0.156334"; conf_lo "0.076664"; conf_hi "0.347307"; cov "1.106979"; full_read_support "no";
Chr4	Cufflinks	exon	6711386	6711725	129	-	.	gene_id "CUFF.4270"; transcript_id "CUFF.4270.2"; exon_number "1"; FPKM "0.2119853362"; frac "0.156334"; conf_lo "0.076664"; conf_hi "0.347307"; cov "1.106979";
Chr4	Cufflinks	exon	6711941	6712196	129	-	.	gene_id "CUFF.4270"; transcript_id "CUFF.4270.2"; exon_number "2"; FPKM "0.2119853362"; frac "0.156334"; conf_lo "0.076664"; conf_hi "0.347307"; cov "1.106979";
Chr4	Cufflinks	exon	6712509	6712748	129	-	.	gene_id "CUFF.4270"; transcript_id "CUFF.4270.2"; exon_number "3"; FPKM "0.2119853362"; frac "0.156334"; conf_lo "0.076664"; conf_hi "0.347307"; cov "1.106979";
Chr4	Cufflinks	exon	6712842	6712957	129	-	.	gene_id "CUFF.4270"; transcript_id "CUFF.4270.2"; exon_number "4"; FPKM "0.2119853362"; frac "0.156334"; conf_lo "0.076664"; conf_hi "0.347307"; cov "1.106979";
Chr4	Cufflinks	exon	6713146	6714181	129	-	.	gene_id "CUFF.4270"; transcript_id "CUFF.4270.2"; exon_number "5"; FPKM "0.2119853362"; frac "0.156334"; conf_lo "0.076664"; conf_hi "0.347307"; cov "1.106979";
Chr4	Cufflinks	exon	6714323	6714906	129	-	.	gene_id "CUFF.4270"; transcript_id "CUFF.4270.2"; exon_number "6"; FPKM "0.2119853362"; frac "0.156334"; conf_lo "0.076664"; conf_hi "0.347307"; cov "1.106979";
Chr4	Cufflinks	exon	6715308	6715394	129	-	.	gene_id "CUFF.4270"; transcript_id "CUFF.4270.2"; exon_number "7"; FPKM "0.2119853362"; frac "0.156334"; conf_lo "0.076664"; conf_hi "0.347307"; cov "1.106979";
Chr4	Cufflinks	exon	6715686	6716182	129	-	.	gene_id "CUFF.4270"; transcript_id "CUFF.4270.2"; exon_number "8"; FPKM "0.2119853362"; frac "0.156334"; conf_lo "0.076664"; conf_hi "0.347307"; cov "1.106979";
Chr4	Cufflinks	exon	6716310	6716401	129	-	.	gene_id "CUFF.4270"; transcript_id "CUFF.4270.2"; exon_number "9"; FPKM "0.2119853362"; frac "0.156334"; conf_lo "0.076664"; conf_hi "0.347307"; cov "1.106979";
Chr4	Cufflinks	exon	6716487	6716569	129	-	.	gene_id "CUFF.4270"; transcript_id "CUFF.4270.2"; exon_number "10"; FPKM "0.2119853362"; frac "0.156334"; conf_lo "0.076664"; conf_hi "0.347307"; cov "1.106979";
Chr4	Cufflinks	exon	6716656	6716734	129	-	.	gene_id "CUFF.4270"; transcript_id "CUFF.4270.2"; exon_number "11"; FPKM "0.2119853362"; frac "0.156334"; conf_lo "0.076664"; conf_hi "0.347307"; cov "1.106979";
Chr4	Cufflinks	exon	6716809	6717036	129	-	.	gene_id "CUFF.4270"; transcript_id "CUFF.4270.2"; exon_number "12"; FPKM "0.2119853362"; frac "0.156334"; conf_lo "0.076664"; conf_hi "0.347307"; cov "1.106979";
Chr4	Cufflinks	exon	6717118	6717219	129	-	.	gene_id "CUFF.4270"; transcript_id "CUFF.4270.2"; exon_number "13"; FPKM "0.2119853362"; frac "0.156334"; conf_lo "0.076664"; conf_hi "0.347307"; cov "1.106979";
Chr4	Cufflinks	exon	6717313	6717448	129	-	.	gene_id "CUFF.4270"; transcript_id "CUFF.4270.2"; exon_number "14"; FPKM "0.2119853362"; frac "0.156334"; conf_lo "0.076664"; conf_hi "0.347307"; cov "1.106979";
Chr4	Cufflinks	exon	6717576	6717625	129	-	.	gene_id "CUFF.4270"; transcript_id "CUFF.4270.2"; exon_number "15"; FPKM "0.2119853362"; frac "0.156334"; conf_lo "0.076664"; conf_hi "0.347307"; cov "1.106979";
Chr4	Cufflinks	exon	6718287	6718556	129	-	.	gene_id "CUFF.4270"; transcript_id "CUFF.4270.2"; exon_number "16"; FPKM "0.2119853362"; frac "0.156334"; conf_lo "0.076664"; conf_hi "0.347307"; cov "1.106979";
Chr4	Cufflinks	transcript	6713557	6718550	676	-	.	gene_id "CUFF.4270"; transcript_id "AT4G10960.1"; FPKM "1.1035585863"; frac "0.533998"; conf_lo "0.739008"; conf_hi "1.468109"; cov "5.762739"; full_read_support "no";
Chr4	Cufflinks	exon	6713557	6714181	676	-	.	gene_id "CUFF.4270"; transcript_id "AT4G10960.1"; exon_number "1"; FPKM "1.1035585863"; frac "0.533998"; conf_lo "0.739008"; conf_hi "1.468109"; cov "5.762739";
Chr4	Cufflinks	exon	6714323	6714906	676	-	.	gene_id "CUFF.4270"; transcript_id "AT4G10960.1"; exon_number "2"; FPKM "1.1035585863"; frac "0.533998"; conf_lo "0.739008"; conf_hi "1.468109"; cov "5.762739";
Chr4	Cufflinks	exon	6715308	6715394	676	-	.	gene_id "CUFF.4270"; transcript_id "AT4G10960.1"; exon_number "3"; FPKM "1.1035585863"; frac "0.533998"; conf_lo "0.739008"; conf_hi "1.468109"; cov "5.762739";
Chr4	Cufflinks	exon	6715686	6716182	676	-	.	gene_id "CUFF.4270"; transcript_id "AT4G10960.1"; exon_number "4"; FPKM "1.1035585863"; frac "0.533998"; conf_lo "0.739008"; conf_hi "1.468109"; cov "5.762739";
Chr4	Cufflinks	exon	6716310	6716401	676	-	.	gene_id "CUFF.4270"; transcript_id "AT4G10960.1"; exon_number "5"; FPKM "1.1035585863"; frac "0.533998"; conf_lo "0.739008"; conf_hi "1.468109"; cov "5.762739";
Chr4	Cufflinks	exon	6716487	6716569	676	-	.	gene_id "CUFF.4270"; transcript_id "AT4G10960.1"; exon_number "6"; FPKM "1.1035585863"; frac "0.533998"; conf_lo "0.739008"; conf_hi "1.468109"; cov "5.762739";
Chr4	Cufflinks	exon	6716656	6716734	676	-	.	gene_id "CUFF.4270"; transcript_id "AT4G10960.1"; exon_number "7"; FPKM "1.1035585863"; frac "0.533998"; conf_lo "0.739008"; conf_hi "1.468109"; cov "5.762739";
Chr4	Cufflinks	exon	6716809	6717036	676	-	.	gene_id "CUFF.4270"; transcript_id "AT4G10960.1"; exon_number "8"; FPKM "1.1035585863"; frac "0.533998"; conf_lo "0.739008"; conf_hi "1.468109"; cov "5.762739";
Chr4	Cufflinks	exon	6717118	6717219	676	-	.	gene_id "CUFF.4270"; transcript_id "AT4G10960.1"; exon_number "9"; FPKM "1.1035585863"; frac "0.533998"; conf_lo "0.739008"; conf_hi "1.468109"; cov "5.762739";
Chr4	Cufflinks	exon	6717313	6717448	676	-	.	gene_id "CUFF.4270"; transcript_id "AT4G10960.1"; exon_number "10"; FPKM "1.1035585863"; frac "0.533998"; conf_lo "0.739008"; conf_hi "1.468109"; cov "5.762739";
Chr4	Cufflinks	exon	6717576	6717625	676	-	.	gene_id "CUFF.4270"; transcript_id "AT4G10960.1"; exon_number "11"; FPKM "1.1035585863"; frac "0.533998"; conf_lo "0.739008"; conf_hi "1.468109"; cov "5.762739";
Chr4	Cufflinks	exon	6718287	6718550	676	-	.	gene_id "CUFF.4270"; transcript_id "AT4G10960.1"; exon_number "12"; FPKM "1.1035585863"; frac "0.533998"; conf_lo "0.739008"; conf_hi "1.468109"; cov "5.762739";
Chr4	Cufflinks	transcript	6713557	6718555	1	-	.	gene_id "CUFF.4270"; transcript_id "AT4G10955.1"; FPKM "0.0000000000"; frac "0.000000"; conf_lo "0.000000"; conf_hi "0.045323"; cov "0.000000"; full_read_support "no";
Chr4	Cufflinks	exon	6713557	6714181	1	-	.	gene_id "CUFF.4270"; transcript_id "AT4G10955.1"; exon_number "1"; FPKM "0.0000000000"; frac "0.000000"; conf_lo "0.000000"; conf_hi "0.045323"; cov "0.000000";
Chr4	Cufflinks	exon	6714323	6714906	1	-	.	gene_id "CUFF.4270"; transcript_id "AT4G10955.1"; exon_number "2"; FPKM "0.0000000000"; frac "0.000000"; conf_lo "0.000000"; conf_hi "0.045323"; cov "0.000000";
Chr4	Cufflinks	exon	6715308	6715394	1	-	.	gene_id "CUFF.4270"; transcript_id "AT4G10955.1"; exon_number "3"; FPKM "0.0000000000"; frac "0.000000"; conf_lo "0.000000"; conf_hi "0.045323"; cov "0.000000";
Chr4	Cufflinks	exon	6715686	6716182	1	-	.	gene_id "CUFF.4270"; transcript_id "AT4G10955.1"; exon_number "4"; FPKM "0.0000000000"; frac "0.000000"; conf_lo "0.000000"; conf_hi "0.045323"; cov "0.000000";
Chr4	Cufflinks	exon	6716310	6716401	1	-	.	gene_id "CUFF.4270"; transcript_id "AT4G10955.1"; exon_number "5"; FPKM "0.0000000000"; frac "0.000000"; conf_lo "0.000000"; conf_hi "0.045323"; cov "0.000000";
Chr4	Cufflinks	exon	6716656	6716734	1	-	.	gene_id "CUFF.4270"; transcript_id "AT4G10955.1"; exon_number "6"; FPKM "0.0000000000"; frac "0.000000"; conf_lo "0.000000"; conf_hi "0.045323"; cov "0.000000";
Chr4	Cufflinks	exon	6716809	6717036	1	-	.	gene_id "CUFF.4270"; transcript_id "AT4G10955.1"; exon_number "7"; FPKM "0.0000000000"; frac "0.000000"; conf_lo "0.000000"; conf_hi "0.045323"; cov "0.000000";
Chr4	Cufflinks	exon	6717118	6717219	1	-	.	gene_id "CUFF.4270"; transcript_id "AT4G10955.1"; exon_number "8"; FPKM "0.0000000000"; frac "0.000000"; conf_lo "0.000000"; conf_hi "0.045323"; cov "0.000000";
Chr4	Cufflinks	exon	6717313	6717448	1	-	.	gene_id "CUFF.4270"; transcript_id "AT4G10955.1"; exon_number "9"; FPKM "0.0000000000"; frac "0.000000"; conf_lo "0.000000"; conf_hi "0.045323"; cov "0.000000";
Chr4	Cufflinks	exon	6717576	6717625	1	-	.	gene_id "CUFF.4270"; transcript_id "AT4G10955.1"; exon_number "10"; FPKM "0.0000000000"; frac "0.000000"; conf_lo "0.000000"; conf_hi "0.045323"; cov "0.000000";
Chr4	Cufflinks	exon	6718287	6718555	1	-	.	gene_id "CUFF.4270"; transcript_id "AT4G10955.1"; exon_number "11"; FPKM "0.0000000000"; frac "0.000000"; conf_lo "0.000000"; conf_hi "0.045323"; cov "0.000000";
Chr4	Cufflinks	transcript	6713646	6715725	1000	-	.	gene_id "CUFF.4270"; transcript_id "AT4G10955.2"; FPKM "1.6321102902"; frac "0.309668"; conf_lo "0.871548"; conf_hi "2.392672"; cov "8.522815"; full_read_support "no";
Chr4	Cufflinks	exon	6713646	6714181	1000	-	.	gene_id "CUFF.4270"; transcript_id "AT4G10955.2"; exon_number "1"; FPKM "1.6321102902"; frac "0.309668"; conf_lo "0.871548"; conf_hi "2.392672"; cov "8.522815";
Chr4	Cufflinks	exon	6714323	6714906	1000	-	.	gene_id "CUFF.4270"; transcript_id "AT4G10955.2"; exon_number "2"; FPKM "1.6321102902"; frac "0.309668"; conf_lo "0.871548"; conf_hi "2.392672"; cov "8.522815";
Chr4	Cufflinks	exon	6715308	6715386	1000	-	.	gene_id "CUFF.4270"; transcript_id "AT4G10955.2"; exon_number "3"; FPKM "1.6321102902"; frac "0.309668"; conf_lo "0.871548"; conf_hi "2.392672"; cov "8.522815";
Chr4	Cufflinks	exon	6715686	6715725	1000	-	.	gene_id "CUFF.4270"; transcript_id "AT4G10955.2"; exon_number "4"; FPKM "1.6321102902"; frac "0.309668"; conf_lo "0.871548"; conf_hi "2.392672"; cov "8.522815";
Chr4	Cufflinks	transcript	6719207	6722202	1	-	.	gene_id "CUFF.4271"; transcript_id "AT4G10970.3"; FPKM "0.0000000000"; frac "0.000000"; conf_lo "0.000000"; conf_hi "0.135245"; cov "0.000000"; full_read_support "no";
Chr4	Cufflinks	exon	6719207	6719519	1	-	.	gene_id "CUFF.4271"; transcript_id "AT4G10970.3"; exon_number "1"; FPKM "0.0000000000"; frac "0.000000"; conf_lo "0.000000"; conf_hi "0.135245"; cov "0.000000";
Chr4	Cufflinks	exon	6719686	6719954	1	-	.	gene_id "CUFF.4271"; transcript_id "AT4G10970.3"; exon_number "2"; FPKM "0.0000000000"; frac "0.000000"; conf_lo "0.000000"; conf_hi "0.135245"; cov "0.000000";
Chr4	Cufflinks	exon	6720102	6720156	1	-	.	gene_id "CUFF.4271"; transcript_id "AT4G10970.3"; exon_number "3"; FPKM "0.0000000000"; frac "0.000000"; conf_lo "0.000000"; conf_hi "0.135245"; cov "0.000000";
Chr4	Cufflinks	exon	6721247	6721386	1	-	.	gene_id "CUFF.4271"; transcript_id "AT4G10970.3"; exon_number "4"; FPKM "0.0000000000"; frac "0.000000"; conf_lo "0.000000"; conf_hi "0.135245"; cov "0.000000";
Chr4	Cufflinks	exon	6721492	6721578	1	-	.	gene_id "CUFF.4271"; transcript_id "AT4G10970.3"; exon_number "5"; FPKM "0.0000000000"; frac "0.000000"; conf_lo "0.000000"; conf_hi "0.135245"; cov "0.000000";
Chr4	Cufflinks	exon	6721664	6721728	1	-	.	gene_id "CUFF.4271"; transcript_id "AT4G10970.3"; exon_number "6"; FPKM "0.0000000000"; frac "0.000000"; conf_lo "0.000000"; conf_hi "0.135245"; cov "0.000000";
Chr4	Cufflinks	exon	6721816	6721885	1	-	.	gene_id "CUFF.4271"; transcript_id "AT4G10970.3"; exon_number "7"; FPKM "0.0000000000"; frac "0.000000"; conf_lo "0.000000"; conf_hi "0.135245"; cov "0.000000";
Chr4	Cufflinks	exon	6722138	6722202	1	-	.	gene_id "CUFF.4271"; transcript_id "AT4G10970.3"; exon_number "8"; FPKM "0.0000000000"; frac "0.000000"; conf_lo "0.000000"; conf_hi "0.135245"; cov "0.000000";
Chr4	Cufflinks	transcript	6719208	6722220	1	-	.	gene_id "CUFF.4271"; transcript_id "AT4G10970.4"; FPKM "0.0000000000"; frac "0.000000"; conf_lo "0.000000"; conf_hi "0.117773"; cov "0.000000"; full_read_support "no";
Chr4	Cufflinks	exon	6719208	6719519	1	-	.	gene_id "CUFF.4271"; transcript_id "AT4G10970.4"; exon_number "1"; FPKM "0.0000000000"; frac "0.000000"; conf_lo "0.000000"; conf_hi "0.117773"; cov "0.000000";
Chr4	Cufflinks	exon	6719686	6719954	1	-	.	gene_id "CUFF.4271"; transcript_id "AT4G10970.4"; exon_number "2"; FPKM "0.0000000000"; frac "0.000000"; conf_lo "0.000000"; conf_hi "0.117773"; cov "0.000000";
Chr4	Cufflinks	exon	6720102	6720156	1	-	.	gene_id "CUFF.4271"; transcript_id "AT4G10970.4"; exon_number "3"; FPKM "0.0000000000"; frac "0.000000"; conf_lo "0.000000"; conf_hi "0.117773"; cov "0.000000";
Chr4	Cufflinks	exon	6721247	6721386	1	-	.	gene_id "CUFF.4271"; transcript_id "AT4G10970.4"; exon_number "4"; FPKM "0.0000000000"; frac "0.000000"; conf_lo "0.000000"; conf_hi "0.117773"; cov "0.000000";
Chr4	Cufflinks	exon	6721492	6721578	1	-	.	gene_id "CUFF.4271"; transcript_id "AT4G10970.4"; exon_number "5"; FPKM "0.0000000000"; frac "0.000000"; conf_lo "0.000000"; conf_hi "0.117773"; cov "0.000000";
Chr4	Cufflinks	exon	6721664	6721728	1	-	.	gene_id "CUFF.4271"; transcript_id "AT4G10970.4"; exon_number "6"; FPKM "0.0000000000"; frac "0.000000"; conf_lo "0.000000"; conf_hi "0.117773"; cov "0.000000";
Chr4	Cufflinks	exon	6721816	6721885	1	-	.	gene_id "CUFF.4271"; transcript_id "AT4G10970.4"; exon_number "7"; FPKM "0.0000000000"; frac "0.000000"; conf_lo "0.000000"; conf_hi "0.117773"; cov "0.000000";
Chr4	Cufflinks	exon	6722029	6722220	1	-	.	gene_id "CUFF.4271"; transcript_id "AT4G10970.4"; exon_number "8"; FPKM "0.0000000000"; frac "0.000000"; conf_lo "0.000000"; conf_hi "0.117773"; cov "0.000000";
Chr4	Cufflinks	transcript	6719517	6722202	1000	-	.	gene_id "CUFF.4271"; transcript_id "AT4G10970.1"; FPKM "5.8690137745"; frac "0.400416"; conf_lo "4.211434"; conf_hi "7.526593"; cov "30.631569"; full_read_support "yes";
Chr4	Cufflinks	exon	6719517	6719954	1000	-	.	gene_id "CUFF.4271"; transcript_id "AT4G10970.1"; exon_number "1"; FPKM "5.8690137745"; frac "0.400416"; conf_lo "4.211434"; conf_hi "7.526593"; cov "30.631569";
Chr4	Cufflinks	exon	6720102	6720156	1000	-	.	gene_id "CUFF.4271"; transcript_id "AT4G10970.1"; exon_number "2"; FPKM "5.8690137745"; frac "0.400416"; conf_lo "4.211434"; conf_hi "7.526593"; cov "30.631569";
Chr4	Cufflinks	exon	6721247	6721386	1000	-	.	gene_id "CUFF.4271"; transcript_id "AT4G10970.1"; exon_number "3"; FPKM "5.8690137745"; frac "0.400416"; conf_lo "4.211434"; conf_hi "7.526593"; cov "30.631569";
Chr4	Cufflinks	exon	6721492	6721578	1000	-	.	gene_id "CUFF.4271"; transcript_id "AT4G10970.1"; exon_number "4"; FPKM "5.8690137745"; frac "0.400416"; conf_lo "4.211434"; conf_hi "7.526593"; cov "30.631569";
Chr4	Cufflinks	exon	6721664	6721728	1000	-	.	gene_id "CUFF.4271"; transcript_id "AT4G10970.1"; exon_number "5"; FPKM "5.8690137745"; frac "0.400416"; conf_lo "4.211434"; conf_hi "7.526593"; cov "30.631569";
Chr4	Cufflinks	exon	6721816	6721885	1000	-	.	gene_id "CUFF.4271"; transcript_id "AT4G10970.1"; exon_number "6"; FPKM "5.8690137745"; frac "0.400416"; conf_lo "4.211434"; conf_hi "7.526593"; cov "30.631569";
Chr4	Cufflinks	exon	6722138	6722202	1000	-	.	gene_id "CUFF.4271"; transcript_id "AT4G10970.1"; exon_number "7"; FPKM "5.8690137745"; frac "0.400416"; conf_lo "4.211434"; conf_hi "7.526593"; cov "30.631569";
Chr4	Cufflinks	transcript	6719517	6722220	842	-	.	gene_id "CUFF.4271"; transcript_id "AT4G10970.2"; FPKM "4.9428369712"; frac "0.397951"; conf_lo "3.535427"; conf_hi "6.350247"; cov "25.797665"; full_read_support "yes";
Chr4	Cufflinks	exon	6719517	6719954	842	-	.	gene_id "CUFF.4271"; transcript_id "AT4G10970.2"; exon_number "1"; FPKM "4.9428369712"; frac "0.397951"; conf_lo "3.535427"; conf_hi "6.350247"; cov "25.797665";
Chr4	Cufflinks	exon	6720102	6720156	842	-	.	gene_id "CUFF.4271"; transcript_id "AT4G10970.2"; exon_number "2"; FPKM "4.9428369712"; frac "0.397951"; conf_lo "3.535427"; conf_hi "6.350247"; cov "25.797665";
Chr4	Cufflinks	exon	6721247	6721386	842	-	.	gene_id "CUFF.4271"; transcript_id "AT4G10970.2"; exon_number "3"; FPKM "4.9428369712"; frac "0.397951"; conf_lo "3.535427"; conf_hi "6.350247"; cov "25.797665";
Chr4	Cufflinks	exon	6721492	6721578	842	-	.	gene_id "CUFF.4271"; transcript_id "AT4G10970.2"; exon_number "4"; FPKM "4.9428369712"; frac "0.397951"; conf_lo "3.535427"; conf_hi "6.350247"; cov "25.797665";
Chr4	Cufflinks	exon	6721664	6721728	842	-	.	gene_id "CUFF.4271"; transcript_id "AT4G10970.2"; exon_number "5"; FPKM "4.9428369712"; frac "0.397951"; conf_lo "3.535427"; conf_hi "6.350247"; cov "25.797665";
Chr4	Cufflinks	exon	6721816	6721885	842	-	.	gene_id "CUFF.4271"; transcript_id "AT4G10970.2"; exon_number "6"; FPKM "4.9428369712"; frac "0.397951"; conf_lo "3.535427"; conf_hi "6.350247"; cov "25.797665";
Chr4	Cufflinks	exon	6722029	6722220	842	-	.	gene_id "CUFF.4271"; transcript_id "AT4G10970.2"; exon_number "7"; FPKM "4.9428369712"; frac "0.397951"; conf_lo "3.535427"; conf_hi "6.350247"; cov "25.797665";
Chr4	Cufflinks	transcript	6719718	6721831	1	-	.	gene_id "CUFF.4271"; transcript_id "AT4G10970.5"; FPKM "0.0000000000"; frac "0.000000"; conf_lo "0.000000"; conf_hi "0.270717"; cov "0.000000"; full_read_support "no";
Chr4	Cufflinks	exon	6719718	6719954	1	-	.	gene_id "CUFF.4271"; transcript_id "AT4G10970.5"; exon_number "1"; FPKM "0.0000000000"; frac "0.000000"; conf_lo "0.000000"; conf_hi "0.270717"; cov "0.000000";
Chr4	Cufflinks	exon	6720102	6720156	1	-	.	gene_id "CUFF.4271"; transcript_id "AT4G10970.5"; exon_number "2"; FPKM "0.0000000000"; frac "0.000000"; conf_lo "0.000000"; conf_hi "0.270717"; cov "0.000000";
Chr4	Cufflinks	exon	6720676	6720714	1	-	.	gene_id "CUFF.4271"; transcript_id "AT4G10970.5"; exon_number "3"; FPKM "0.0000000000"; frac "0.000000"; conf_lo "0.000000"; conf_hi "0.270717"; cov "0.000000";
Chr4	Cufflinks	exon	6721247	6721386	1	-	.	gene_id "CUFF.4271"; transcript_id "AT4G10970.5"; exon_number "4"; FPKM "0.0000000000"; frac "0.000000"; conf_lo "0.000000"; conf_hi "0.270717"; cov "0.000000";
Chr4	Cufflinks	exon	6721492	6721578	1	-	.	gene_id "CUFF.4271"; transcript_id "AT4G10970.5"; exon_number "5"; FPKM "0.0000000000"; frac "0.000000"; conf_lo "0.000000"; conf_hi "0.270717"; cov "0.000000";
Chr4	Cufflinks	exon	6721664	6721728	1	-	.	gene_id "CUFF.4271"; transcript_id "AT4G10970.5"; exon_number "6"; FPKM "0.0000000000"; frac "0.000000"; conf_lo "0.000000"; conf_hi "0.270717"; cov "0.000000";
Chr4	Cufflinks	exon	6721816	6721831	1	-	.	gene_id "CUFF.4271"; transcript_id "AT4G10970.5"; exon_number "7"; FPKM "0.0000000000"; frac "0.000000"; conf_lo "0.000000"; conf_hi "0.270717"; cov "0.000000";
Chr4	Cufflinks	transcript	6719718	6721831	1	-	.	gene_id "CUFF.4271"; transcript_id "AT4G10970.6"; FPKM "0.0000000000"; frac "0.000000"; conf_lo "0.000000"; conf_hi "0.181949"; cov "0.000000"; full_read_support "no";
Chr4	Cufflinks	exon	6719718	6719954	1	-	.	gene_id "CUFF.4271"; transcript_id "AT4G10970.6"; exon_number "1"; FPKM "0.0000000000"; frac "0.000000"; conf_lo "0.000000"; conf_hi "0.181949"; cov "0.000000";
Chr4	Cufflinks	exon	6720102	6720156	1	-	.	gene_id "CUFF.4271"; transcript_id "AT4G10970.6"; exon_number "2"; FPKM "0.0000000000"; frac "0.000000"; conf_lo "0.000000"; conf_hi "0.181949"; cov "0.000000";
Chr4	Cufflinks	exon	6720392	6720490	1	-	.	gene_id "CUFF.4271"; transcript_id "AT4G10970.6"; exon_number "3"; FPKM "0.0000000000"; frac "0.000000"; conf_lo "0.000000"; conf_hi "0.181949"; cov "0.000000";
Chr4	Cufflinks	exon	6720568	6720714	1	-	.	gene_id "CUFF.4271"; transcript_id "AT4G10970.6"; exon_number "4"; FPKM "0.0000000000"; frac "0.000000"; conf_lo "0.000000"; conf_hi "0.181949"; cov "0.000000";
Chr4	Cufflinks	exon	6721247	6721386	1	-	.	gene_id "CUFF.4271"; transcript_id "AT4G10970.6"; exon_number "5"; FPKM "0.0000000000"; frac "0.000000"; conf_lo "0.000000"; conf_hi "0.181949"; cov "0.000000";
Chr4	Cufflinks	exon	6721492	6721578	1	-	.	gene_id "CUFF.4271"; transcript_id "AT4G10970.6"; exon_number "6"; FPKM "0.0000000000"; frac "0.000000"; conf_lo "0.000000"; conf_hi "0.181949"; cov "0.000000";
Chr4	Cufflinks	exon	6721664	6721728	1	-	.	gene_id "CUFF.4271"; transcript_id "AT4G10970.6"; exon_number "7"; FPKM "0.0000000000"; frac "0.000000"; conf_lo "0.000000"; conf_hi "0.181949"; cov "0.000000";
Chr4	Cufflinks	exon	6721816	6721831	1	-	.	gene_id "CUFF.4271"; transcript_id "AT4G10970.6"; exon_number "8"; FPKM "0.0000000000"; frac "0.000000"; conf_lo "0.000000"; conf_hi "0.181949"; cov "0.000000";
Chr4	Cufflinks	transcript	6720189	6721118	496	-	.	gene_id "CUFF.4271"; transcript_id "CUFF.4271.7"; FPKM "2.9140618411"; frac "0.201632"; conf_lo "1.916820"; conf_hi "3.911303"; cov "15.209078"; full_read_support "yes";
Chr4	Cufflinks	exon	6720189	6721118	496	-	.	gene_id "CUFF.4271"; transcript_id "CUFF.4271.7"; exon_number "1"; FPKM "2.9140618411"; frac "0.201632"; conf_lo "1.916820"; conf_hi "3.911303"; cov "15.209078";
Chr4	Cufflinks	transcript	6723801	6724685	1	+	.	gene_id "AT4G10980"; transcript_id "AT4G10980.1"; FPKM "0.0000000000"; frac "0.000000"; conf_lo "0.000000"; conf_hi "0.000000"; cov "0.000000"; full_read_support "no";
Chr4	Cufflinks	exon	6723801	6724685	1	+	.	gene_id "AT4G10980"; transcript_id "AT4G10980.1"; exon_number "1"; FPKM "0.0000000000"; frac "0.000000"; conf_lo "0.000000"; conf_hi "0.000000"; cov "0.000000";
Chr4	Cufflinks	transcript	6724987	6729975	1	+	.	gene_id "AT4G10990"; transcript_id "AT4G10990.1"; FPKM "0.0000000000"; frac "0.000000"; conf_lo "0.000000"; conf_hi "0.000000"; cov "0.000000"; full_read_support "no";
Chr4	Cufflinks	exon	6724987	6729975	1	+	.	gene_id "AT4G10990"; transcript_id "AT4G10990.1"; exon_number "1"; FPKM "0.0000000000"; frac "0.000000"; conf_lo "0.000000"; conf_hi "0.000000"; cov "0.000000";
Chr4	Cufflinks	transcript	6731020	6732464	1	+	.	gene_id "CUFF.4272"; transcript_id "AT4G11000.1"; FPKM "0.0000000000"; frac "0.000000"; conf_lo "0.000000"; conf_hi "0.114145"; cov "0.000000"; full_read_support "no";
Chr4	Cufflinks	exon	6731020	6731388	1	+	.	gene_id "CUFF.4272"; transcript_id "AT4G11000.1"; exon_number "1"; FPKM "0.0000000000"; frac "0.000000"; conf_lo "0.000000"; conf_hi "0.114145"; cov "0.000000";
Chr4	Cufflinks	exon	6731482	6731589	1	+	.	gene_id "CUFF.4272"; transcript_id "AT4G11000.1"; exon_number "2"; FPKM "0.0000000000"; frac "0.000000"; conf_lo "0.000000"; conf_hi "0.114145"; cov "0.000000";
Chr4	Cufflinks	exon	6731721	6732464	1	+	.	gene_id "CUFF.4272"; transcript_id "AT4G11000.1"; exon_number "3"; FPKM "0.0000000000"; frac "0.000000"; conf_lo "0.000000"; conf_hi "0.114145"; cov "0.000000";
Chr4	Cufflinks	transcript	6732580	6734361	1000	-	.	gene_id "CUFF.4273"; transcript_id "AT4G11010.1"; FPKM "118.7213758186"; frac "1.000000"; conf_lo "110.954297"; conf_hi "126.488455"; cov "619.557755"; full_read_support "yes";
Chr4	Cufflinks	exon	6732580	6732903	1000	-	.	gene_id "CUFF.4273"; transcript_id "AT4G11010.1"; exon_number "1"; FPKM "118.7213758186"; frac "1.000000"; conf_lo "110.954297"; conf_hi "126.488455"; cov "619.557755";
Chr4	Cufflinks	exon	6732982	6733094	1000	-	.	gene_id "CUFF.4273"; transcript_id "AT4G11010.1"; exon_number "2"; FPKM "118.7213758186"; frac "1.000000"; conf_lo "110.954297"; conf_hi "126.488455"; cov "619.557755";
Chr4	Cufflinks	exon	6733171	6733338	1000	-	.	gene_id "CUFF.4273"; transcript_id "AT4G11010.1"; exon_number "3"; FPKM "118.7213758186"; frac "1.000000"; conf_lo "110.954297"; conf_hi "126.488455"; cov "619.557755";
Chr4	Cufflinks	exon	6733429	6733479	1000	-	.	gene_id "CUFF.4273"; transcript_id "AT4G11010.1"; exon_number "4"; FPKM "118.7213758186"; frac "1.000000"; conf_lo "110.954297"; conf_hi "126.488455"; cov "619.557755";
Chr4	Cufflinks	exon	6733560	6733597	1000	-	.	gene_id "CUFF.4273"; transcript_id "AT4G11010.1"; exon_number "5"; FPKM "118.7213758186"; frac "1.000000"; conf_lo "110.954297"; conf_hi "126.488455"; cov "619.557755";
Chr4	Cufflinks	exon	6733767	6733907	1000	-	.	gene_id "CUFF.4273"; transcript_id "AT4G11010.1"; exon_number "6"; FPKM "118.7213758186"; frac "1.000000"; conf_lo "110.954297"; conf_hi "126.488455"; cov "619.557755";
Chr4	Cufflinks	exon	6734217	6734361	1000	-	.	gene_id "CUFF.4273"; transcript_id "AT4G11010.1"; exon_number "7"; FPKM "118.7213758186"; frac "1.000000"; conf_lo "110.954297"; conf_hi "126.488455"; cov "619.557755";
Chr4	Cufflinks	transcript	6734689	6736075	1	-	.	gene_id "CUFF.4274"; transcript_id "AT4G11020.1"; FPKM "0.0000000000"; frac "0.000000"; conf_lo "0.000000"; conf_hi "0.000000"; cov "0.000000"; full_read_support "no";
Chr4	Cufflinks	exon	6734689	6734908	1	-	.	gene_id "CUFF.4274"; transcript_id "AT4G11020.1"; exon_number "1"; FPKM "0.0000000000"; frac "0.000000"; conf_lo "0.000000"; conf_hi "0.000000"; cov "0.000000";
Chr4	Cufflinks	exon	6735728	6736075	1	-	.	gene_id "CUFF.4274"; transcript_id "AT4G11020.1"; exon_number "2"; FPKM "0.0000000000"; frac "0.000000"; conf_lo "0.000000"; conf_hi "0.000000"; cov "0.000000";
Chr4	Cufflinks	transcript	6738120	6742229	1	+	.	gene_id "AT4G11030"; transcript_id "AT4G11030.1"; FPKM "0.0000000000"; frac "0.000000"; conf_lo "0.000000"; conf_hi "0.000000"; cov "0.000000"; full_read_support "no";
Chr4	Cufflinks	exon	6738120	6738274	1	+	.	gene_id "AT4G11030"; transcript_id "AT4G11030.1"; exon_number "1"; FPKM "0.0000000000"; frac "0.000000"; conf_lo "0.000000"; conf_hi "0.000000"; cov "0.000000";
Chr4	Cufflinks	exon	6738799	6738862	1	+	.	gene_id "AT4G11030"; transcript_id "AT4G11030.1"; exon_number "2"; FPKM "0.0000000000"; frac "0.000000"; conf_lo "0.000000"; conf_hi "0.000000"; cov "0.000000";
Chr4	Cufflinks	exon	6738963	6739052	1	+	.	gene_id "AT4G11030"; transcript_id "AT4G11030.1"; exon_number "3"; FPKM "0.0000000000"; frac "0.000000"; conf_lo "0.000000"; conf_hi "0.000000"; cov "0.000000";
Chr4	Cufflinks	exon	6739153	6739209	1	+	.	gene_id "AT4G11030"; transcript_id "AT4G11030.1"; exon_number "4"; FPKM "0.0000000000"; frac "0.000000"; conf_lo "0.000000"; conf_hi "0.000000"; cov "0.000000";
Chr4	Cufflinks	exon	6739295	6739343	1	+	.	gene_id "AT4G11030"; transcript_id "AT4G11030.1"; exon_number "5"; FPKM "0.0000000000"; frac "0.000000"; conf_lo "0.000000"; conf_hi "0.000000"; cov "0.000000";
Chr4	Cufflinks	exon	6739432	6739508	1	+	.	gene_id "AT4G11030"; transcript_id "AT4G11030.1"; exon_number "6"; FPKM "0.0000000000"; frac "0.000000"; conf_lo "0.000000"; conf_hi "0.000000"; cov "0.000000";
Chr4	Cufflinks	exon	6739605	6739644	1	+	.	gene_id "AT4G11030"; transcript_id "AT4G11030.1"; exon_number "7"; FPKM "0.0000000000"; frac "0.000000"; conf_lo "0.000000"; conf_hi "0.000000"; cov "0.000000";
Chr4	Cufflinks	exon	6739730	6739824	1	+	.	gene_id "AT4G11030"; transcript_id "AT4G11030.1"; exon_number "8"; FPKM "0.0000000000"; frac "0.000000"; conf_lo "0.000000"; conf_hi "0.000000"; cov "0.000000";
Chr4	Cufflinks	exon	6739909	6740076	1	+	.	gene_id "AT4G11030"; transcript_id "AT4G11030.1"; exon_number "9"; FPKM "0.0000000000"; frac "0.000000"; conf_lo "0.000000"; conf_hi "0.000000"; cov "0.000000";
Chr4	Cufflinks	exon	6740163	6740273	1	+	.	gene_id "AT4G11030"; transcript_id "AT4G11030.1"; exon_number "10"; FPKM "0.0000000000"; frac "0.000000"; conf_lo "0.000000"; conf_hi "0.000000"; cov "0.000000";
Chr4	Cufflinks	exon	6740360	6740447	1	+	.	gene_id "AT4G11030"; transcript_id "AT4G11030.1"; exon_number "11"; FPKM "0.0000000000"; frac "0.000000"; conf_lo "0.000000"; conf_hi "0.000000"; cov "0.000000";
Chr4	Cufflinks	exon	6740565	6740631	1	+	.	gene_id "AT4G11030"; transcript_id "AT4G11030.1"; exon_number "12"; FPKM "0.0000000000"; frac "0.000000"; conf_lo "0.000000"; conf_hi "0.000000"; cov "0.000000";
Chr4	Cufflinks	exon	6740705	6740780	1	+	.	gene_id "AT4G11030"; transcript_id "AT4G11030.1"; exon_number "13"; FPKM "0.0000000000"; frac "0.000000"; conf_lo "0.000000"; conf_hi "0.000000"; cov "0.000000";
Chr4	Cufflinks	exon	6740855	6740972	1	+	.	gene_id "AT4G11030"; transcript_id "AT4G11030.1"; exon_number "14"; FPKM "0.0000000000"; frac "0.000000"; conf_lo "0.000000"; conf_hi "0.000000"; cov "0.000000";
Chr4	Cufflinks	exon	6741045	6741290	1	+	.	gene_id "AT4G11030"; transcript_id "AT4G11030.1"; exon_number "15"; FPKM "0.0000000000"; frac "0.000000"; conf_lo "0.000000"; conf_hi "0.000000"; cov "0.000000";
Chr4	Cufflinks	exon	6741397	6741536	1	+	.	gene_id "AT4G11030"; transcript_id "AT4G11030.1"; exon_number "16"; FPKM "0.0000000000"; frac "0.000000"; conf_lo "0.000000"; conf_hi "0.000000"; cov "0.000000";
Chr4	Cufflinks	exon	6741717	6741899	1	+	.	gene_id "AT4G11030"; transcript_id "AT4G11030.1"; exon_number "17"; FPKM "0.0000000000"; frac "0.000000"; conf_lo "0.000000"; conf_hi "0.000000"; cov "0.000000";
Chr4	Cufflinks	exon	6741972	6742091	1	+	.	gene_id "AT4G11030"; transcript_id "AT4G11030.1"; exon_number "18"; FPKM "0.0000000000"; frac "0.000000"; conf_lo "0.000000"; conf_hi "0.000000"; cov "0.000000";
Chr4	Cufflinks	exon	6742173	6742229	1	+	.	gene_id "AT4G11030"; transcript_id "AT4G11030.1"; exon_number "19"; FPKM "0.0000000000"; frac "0.000000"; conf_lo "0.000000"; conf_hi "0.000000"; cov "0.000000";
Chr4	Cufflinks	transcript	6745100	6746944	1	+	.	gene_id "AT4G11040"; transcript_id "AT4G11040.2"; FPKM "0.0000000000"; frac "0.000000"; conf_lo "0.000000"; conf_hi "0.000000"; cov "0.000000"; full_read_support "no";
Chr4	Cufflinks	exon	6745100	6745299	1	+	.	gene_id "AT4G11040"; transcript_id "AT4G11040.2"; exon_number "1"; FPKM "0.0000000000"; frac "0.000000"; conf_lo "0.000000"; conf_hi "0.000000"; cov "0.000000";
Chr4	Cufflinks	exon	6745579	6746051	1	+	.	gene_id "AT4G11040"; transcript_id "AT4G11040.2"; exon_number "2"; FPKM "0.0000000000"; frac "0.000000"; conf_lo "0.000000"; conf_hi "0.000000"; cov "0.000000";
Chr4	Cufflinks	exon	6746186	6746475	1	+	.	gene_id "AT4G11040"; transcript_id "AT4G11040.2"; exon_number "3"; FPKM "0.0000000000"; frac "0.000000"; conf_lo "0.000000"; conf_hi "0.000000"; cov "0.000000";
Chr4	Cufflinks	exon	6746668	6746944	1	+	.	gene_id "AT4G11040"; transcript_id "AT4G11040.2"; exon_number "4"; FPKM "0.0000000000"; frac "0.000000"; conf_lo "0.000000"; conf_hi "0.000000"; cov "0.000000";
Chr4	Cufflinks	transcript	6745161	6746698	1	+	.	gene_id "AT4G11040"; transcript_id "AT4G11040.1"; FPKM "0.0000000000"; frac "0.000000"; conf_lo "0.000000"; conf_hi "0.000000"; cov "0.000000"; full_read_support "no";
Chr4	Cufflinks	exon	6745161	6745299	1	+	.	gene_id "AT4G11040"; transcript_id "AT4G11040.1"; exon_number "1"; FPKM "0.0000000000"; frac "0.000000"; conf_lo "0.000000"; conf_hi "0.000000"; cov "0.000000";
Chr4	Cufflinks	exon	6745579	6746051	1	+	.	gene_id "AT4G11040"; transcript_id "AT4G11040.1"; exon_number "2"; FPKM "0.0000000000"; frac "0.000000"; conf_lo "0.000000"; conf_hi "0.000000"; cov "0.000000";
Chr4	Cufflinks	exon	6746221	6746372	1	+	.	gene_id "AT4G11040"; transcript_id "AT4G11040.1"; exon_number "3"; FPKM "0.0000000000"; frac "0.000000"; conf_lo "0.000000"; conf_hi "0.000000"; cov "0.000000";
Chr4	Cufflinks	exon	6746544	6746698	1	+	.	gene_id "AT4G11040"; transcript_id "AT4G11040.1"; exon_number "4"; FPKM "0.0000000000"; frac "0.000000"; conf_lo "0.000000"; conf_hi "0.000000"; cov "0.000000";
Chr4	Cufflinks	transcript	6747392	6749794	999	-	.	gene_id "CUFF.4275"; transcript_id "CUFF.4275.1"; FPKM "0.6927060584"; frac "0.428454"; conf_lo "0.306005"; conf_hi "1.079408"; cov "3.617169"; full_read_support "no";
Chr4	Cufflinks	exon	6747392	6747799	999	-	.	gene_id "CUFF.4275"; transcript_id "CUFF.4275.1"; exon_number "1"; FPKM "0.6927060584"; frac "0.428454"; conf_lo "0.306005"; conf_hi "1.079408"; cov "3.617169";
Chr4	Cufflinks	exon	6747900	6748470	999	-	.	gene_id "CUFF.4275"; transcript_id "CUFF.4275.1"; exon_number "2"; FPKM "0.6927060584"; frac "0.428454"; conf_lo "0.306005"; conf_hi "1.079408"; cov "3.617169";
Chr4	Cufflinks	exon	6749216	6749500	999	-	.	gene_id "CUFF.4275"; transcript_id "CUFF.4275.1"; exon_number "3"; FPKM "0.6927060584"; frac "0.428454"; conf_lo "0.306005"; conf_hi "1.079408"; cov "3.617169";
Chr4	Cufflinks	exon	6749601	6749794	999	-	.	gene_id "CUFF.4275"; transcript_id "CUFF.4275.1"; exon_number "4"; FPKM "0.6927060584"; frac "0.428454"; conf_lo "0.306005"; conf_hi "1.079408"; cov "3.617169";
Chr4	Cufflinks	transcript	6747467	6751311	180	-	.	gene_id "CUFF.4275"; transcript_id "AT4G11050.1"; FPKM "0.1251360690"; frac "0.105663"; conf_lo "0.000000"; conf_hi "0.290903"; cov "0.653435"; full_read_support "no";
Chr4	Cufflinks	exon	6747467	6747799	180	-	.	gene_id "CUFF.4275"; transcript_id "AT4G11050.1"; exon_number "1"; FPKM "0.1251360690"; frac "0.105663"; conf_lo "0.000000"; conf_hi "0.290903"; cov "0.653435";
Chr4	Cufflinks	exon	6747900	6747974	180	-	.	gene_id "CUFF.4275"; transcript_id "AT4G11050.1"; exon_number "2"; FPKM "0.1251360690"; frac "0.105663"; conf_lo "0.000000"; conf_hi "0.290903"; cov "0.653435";
Chr4	Cufflinks	exon	6748122	6748470	180	-	.	gene_id "CUFF.4275"; transcript_id "AT4G11050.1"; exon_number "3"; FPKM "0.1251360690"; frac "0.105663"; conf_lo "0.000000"; conf_hi "0.290903"; cov "0.653435";
Chr4	Cufflinks	exon	6749216	6749500	180	-	.	gene_id "CUFF.4275"; transcript_id "AT4G11050.1"; exon_number "4"; FPKM "0.1251360690"; frac "0.105663"; conf_lo "0.000000"; conf_hi "0.290903"; cov "0.653435";
Chr4	Cufflinks	exon	6749601	6749765	180	-	.	gene_id "CUFF.4275"; transcript_id "AT4G11050.1"; exon_number "5"; FPKM "0.1251360690"; frac "0.105663"; conf_lo "0.000000"; conf_hi "0.290903"; cov "0.653435";
Chr4	Cufflinks	exon	6749853	6749942	180	-	.	gene_id "CUFF.4275"; transcript_id "AT4G11050.1"; exon_number "6"; FPKM "0.1251360690"; frac "0.105663"; conf_lo "0.000000"; conf_hi "0.290903"; cov "0.653435";
Chr4	Cufflinks	exon	6750204	6750404	180	-	.	gene_id "CUFF.4275"; transcript_id "AT4G11050.1"; exon_number "7"; FPKM "0.1251360690"; frac "0.105663"; conf_lo "0.000000"; conf_hi "0.290903"; cov "0.653435";
Chr4	Cufflinks	exon	6750512	6750724	180	-	.	gene_id "CUFF.4275"; transcript_id "AT4G11050.1"; exon_number "8"; FPKM "0.1251360690"; frac "0.105663"; conf_lo "0.000000"; conf_hi "0.290903"; cov "0.653435";
Chr4	Cufflinks	exon	6751111	6751311	180	-	.	gene_id "CUFF.4275"; transcript_id "AT4G11050.1"; exon_number "9"; FPKM "0.1251360690"; frac "0.105663"; conf_lo "0.000000"; conf_hi "0.290903"; cov "0.653435";
Chr4	Cufflinks	transcript	6748986	6751492	1000	-	.	gene_id "CUFF.4275"; transcript_id "CUFF.4275.3"; FPKM "0.6930186541"; frac "0.465883"; conf_lo "0.332385"; conf_hi "1.053652"; cov "3.618801"; full_read_support "no";
Chr4	Cufflinks	exon	6748986	6749500	1000	-	.	gene_id "CUFF.4275"; transcript_id "CUFF.4275.3"; exon_number "1"; FPKM "0.6930186541"; frac "0.465883"; conf_lo "0.332385"; conf_hi "1.053652"; cov "3.618801";
Chr4	Cufflinks	exon	6749601	6749765	1000	-	.	gene_id "CUFF.4275"; transcript_id "CUFF.4275.3"; exon_number "2"; FPKM "0.6930186541"; frac "0.465883"; conf_lo "0.332385"; conf_hi "1.053652"; cov "3.618801";
Chr4	Cufflinks	exon	6749853	6749942	1000	-	.	gene_id "CUFF.4275"; transcript_id "CUFF.4275.3"; exon_number "3"; FPKM "0.6930186541"; frac "0.465883"; conf_lo "0.332385"; conf_hi "1.053652"; cov "3.618801";
Chr4	Cufflinks	exon	6750204	6750404	1000	-	.	gene_id "CUFF.4275"; transcript_id "CUFF.4275.3"; exon_number "4"; FPKM "0.6930186541"; frac "0.465883"; conf_lo "0.332385"; conf_hi "1.053652"; cov "3.618801";
Chr4	Cufflinks	exon	6750512	6750724	1000	-	.	gene_id "CUFF.4275"; transcript_id "CUFF.4275.3"; exon_number "5"; FPKM "0.6930186541"; frac "0.465883"; conf_lo "0.332385"; conf_hi "1.053652"; cov "3.618801";
Chr4	Cufflinks	exon	6751111	6751492	1000	-	.	gene_id "CUFF.4275"; transcript_id "CUFF.4275.3"; exon_number "6"; FPKM "0.6930186541"; frac "0.465883"; conf_lo "0.332385"; conf_hi "1.053652"; cov "3.618801";
Chr4	Cufflinks	transcript	6754587	6756532	1000	-	.	gene_id "CUFF.4276"; transcript_id "AT4G11060.1"; FPKM "6.2576367462"; frac "1.000000"; conf_lo "4.869403"; conf_hi "7.645870"; cov "32.671092"; full_read_support "yes";
Chr4	Cufflinks	exon	6754587	6754836	1000	-	.	gene_id "CUFF.4276"; transcript_id "AT4G11060.1"; exon_number "1"; FPKM "6.2576367462"; frac "1.000000"; conf_lo "4.869403"; conf_hi "7.645870"; cov "32.671092";
Chr4	Cufflinks	exon	6754924	6754983	1000	-	.	gene_id "CUFF.4276"; transcript_id "AT4G11060.1"; exon_number "2"; FPKM "6.2576367462"; frac "1.000000"; conf_lo "4.869403"; conf_hi "7.645870"; cov "32.671092";
Chr4	Cufflinks	exon	6755056	6755156	1000	-	.	gene_id "CUFF.4276"; transcript_id "AT4G11060.1"; exon_number "3"; FPKM "6.2576367462"; frac "1.000000"; conf_lo "4.869403"; conf_hi "7.645870"; cov "32.671092";
Chr4	Cufflinks	exon	6755460	6755668	1000	-	.	gene_id "CUFF.4276"; transcript_id "AT4G11060.1"; exon_number "4"; FPKM "6.2576367462"; frac "1.000000"; conf_lo "4.869403"; conf_hi "7.645870"; cov "32.671092";
Chr4	Cufflinks	exon	6755925	6756082	1000	-	.	gene_id "CUFF.4276"; transcript_id "AT4G11060.1"; exon_number "5"; FPKM "6.2576367462"; frac "1.000000"; conf_lo "4.869403"; conf_hi "7.645870"; cov "32.671092";
Chr4	Cufflinks	exon	6756170	6756257	1000	-	.	gene_id "CUFF.4276"; transcript_id "AT4G11060.1"; exon_number "6"; FPKM "6.2576367462"; frac "1.000000"; conf_lo "4.869403"; conf_hi "7.645870"; cov "32.671092";
Chr4	Cufflinks	exon	6756395	6756532	1000	-	.	gene_id "CUFF.4276"; transcript_id "AT4G11060.1"; exon_number "7"; FPKM "6.2576367462"; frac "1.000000"; conf_lo "4.869403"; conf_hi "7.645870"; cov "32.671092";
Chr4	Cufflinks	transcript	6759303	6760794	1	+	.	gene_id "AT4G11070"; transcript_id "AT4G11070.2"; FPKM "0.0000000000"; frac "0.000000"; conf_lo "0.000000"; conf_hi "0.173432"; cov "0.000000"; full_read_support "no";
Chr4	Cufflinks	exon	6759303	6759381	1	+	.	gene_id "AT4G11070"; transcript_id "AT4G11070.2"; exon_number "1"; FPKM "0.0000000000"; frac "0.000000"; conf_lo "0.000000"; conf_hi "0.173432"; cov "0.000000";
Chr4	Cufflinks	exon	6759478	6759655	1	+	.	gene_id "AT4G11070"; transcript_id "AT4G11070.2"; exon_number "2"; FPKM "0.0000000000"; frac "0.000000"; conf_lo "0.000000"; conf_hi "0.173432"; cov "0.000000";
Chr4	Cufflinks	exon	6759797	6759925	1	+	.	gene_id "AT4G11070"; transcript_id "AT4G11070.2"; exon_number "3"; FPKM "0.0000000000"; frac "0.000000"; conf_lo "0.000000"; conf_hi "0.173432"; cov "0.000000";
Chr4	Cufflinks	exon	6760304	6760794	1	+	.	gene_id "AT4G11070"; transcript_id "AT4G11070.2"; exon_number "4"; FPKM "0.0000000000"; frac "0.000000"; conf_lo "0.000000"; conf_hi "0.173432"; cov "0.000000";
Chr4	Cufflinks	transcript	6759303	6760794	1	+	.	gene_id "AT4G11070"; transcript_id "AT4G11070.1"; FPKM "0.0000000000"; frac "0.000000"; conf_lo "0.000000"; conf_hi "0.151476"; cov "0.000000"; full_read_support "no";
Chr4	Cufflinks	exon	6759303	6759655	1	+	.	gene_id "AT4G11070"; transcript_id "AT4G11070.1"; exon_number "1"; FPKM "0.0000000000"; frac "0.000000"; conf_lo "0.000000"; conf_hi "0.151476"; cov "0.000000";
Chr4	Cufflinks	exon	6759797	6759925	1	+	.	gene_id "AT4G11070"; transcript_id "AT4G11070.1"; exon_number "2"; FPKM "0.0000000000"; frac "0.000000"; conf_lo "0.000000"; conf_hi "0.151476"; cov "0.000000";
Chr4	Cufflinks	exon	6760304	6760794	1	+	.	gene_id "AT4G11070"; transcript_id "AT4G11070.1"; exon_number "3"; FPKM "0.0000000000"; frac "0.000000"; conf_lo "0.000000"; conf_hi "0.151476"; cov "0.000000";
Chr4	Cufflinks	transcript	6760082	6763454	390	-	.	gene_id "CUFF.4277"; transcript_id "CUFF.4277.1"; FPKM "0.5101591990"; frac "0.178732"; conf_lo "0.202236"; conf_hi "0.818082"; cov "2.662136"; full_read_support "yes";
Chr4	Cufflinks	exon	6760082	6761005	390	-	.	gene_id "CUFF.4277"; transcript_id "CUFF.4277.1"; exon_number "1"; FPKM "0.5101591990"; frac "0.178732"; conf_lo "0.202236"; conf_hi "0.818082"; cov "2.662136";
Chr4	Cufflinks	exon	6761101	6761185	390	-	.	gene_id "CUFF.4277"; transcript_id "CUFF.4277.1"; exon_number "2"; FPKM "0.5101591990"; frac "0.178732"; conf_lo "0.202236"; conf_hi "0.818082"; cov "2.662136";
Chr4	Cufflinks	exon	6761262	6761354	390	-	.	gene_id "CUFF.4277"; transcript_id "CUFF.4277.1"; exon_number "3"; FPKM "0.5101591990"; frac "0.178732"; conf_lo "0.202236"; conf_hi "0.818082"; cov "2.662136";
Chr4	Cufflinks	exon	6761439	6761608	390	-	.	gene_id "CUFF.4277"; transcript_id "CUFF.4277.1"; exon_number "4"; FPKM "0.5101591990"; frac "0.178732"; conf_lo "0.202236"; conf_hi "0.818082"; cov "2.662136";
Chr4	Cufflinks	exon	6761698	6761958	390	-	.	gene_id "CUFF.4277"; transcript_id "CUFF.4277.1"; exon_number "5"; FPKM "0.5101591990"; frac "0.178732"; conf_lo "0.202236"; conf_hi "0.818082"; cov "2.662136";
Chr4	Cufflinks	exon	6762047	6762453	390	-	.	gene_id "CUFF.4277"; transcript_id "CUFF.4277.1"; exon_number "6"; FPKM "0.5101591990"; frac "0.178732"; conf_lo "0.202236"; conf_hi "0.818082"; cov "2.662136";
Chr4	Cufflinks	exon	6762967	6763454	390	-	.	gene_id "CUFF.4277"; transcript_id "CUFF.4277.1"; exon_number "7"; FPKM "0.5101591990"; frac "0.178732"; conf_lo "0.202236"; conf_hi "0.818082"; cov "2.662136";
Chr4	Cufflinks	transcript	6760082	6763454	446	-	.	gene_id "CUFF.4277"; transcript_id "CUFF.4277.2"; FPKM "0.5836581481"; frac "0.212058"; conf_lo "0.236260"; conf_hi "0.931056"; cov "3.045671"; full_read_support "yes";
Chr4	Cufflinks	exon	6760082	6761353	446	-	.	gene_id "CUFF.4277"; transcript_id "CUFF.4277.2"; exon_number "1"; FPKM "0.5836581481"; frac "0.212058"; conf_lo "0.236260"; conf_hi "0.931056"; cov "3.045671";
Chr4	Cufflinks	exon	6761438	6761608	446	-	.	gene_id "CUFF.4277"; transcript_id "CUFF.4277.2"; exon_number "2"; FPKM "0.5836581481"; frac "0.212058"; conf_lo "0.236260"; conf_hi "0.931056"; cov "3.045671";
Chr4	Cufflinks	exon	6761698	6761763	446	-	.	gene_id "CUFF.4277"; transcript_id "CUFF.4277.2"; exon_number "3"; FPKM "0.5836581481"; frac "0.212058"; conf_lo "0.236260"; conf_hi "0.931056"; cov "3.045671";
Chr4	Cufflinks	exon	6761853	6761958	446	-	.	gene_id "CUFF.4277"; transcript_id "CUFF.4277.2"; exon_number "4"; FPKM "0.5836581481"; frac "0.212058"; conf_lo "0.236260"; conf_hi "0.931056"; cov "3.045671";
Chr4	Cufflinks	exon	6762047	6762453	446	-	.	gene_id "CUFF.4277"; transcript_id "CUFF.4277.2"; exon_number "5"; FPKM "0.5836581481"; frac "0.212058"; conf_lo "0.236260"; conf_hi "0.931056"; cov "3.045671";
Chr4	Cufflinks	exon	6762967	6763454	446	-	.	gene_id "CUFF.4277"; transcript_id "CUFF.4277.2"; exon_number "6"; FPKM "0.5836581481"; frac "0.212058"; conf_lo "0.236260"; conf_hi "0.931056"; cov "3.045671";
Chr4	Cufflinks	transcript	6760082	6763454	1000	-	.	gene_id "CUFF.4277"; transcript_id "CUFF.4277.3"; FPKM "1.3067837689"; frac "0.439416"; conf_lo "0.823157"; conf_hi "1.790410"; cov "6.819118"; full_read_support "yes";
Chr4	Cufflinks	exon	6760082	6761005	1000	-	.	gene_id "CUFF.4277"; transcript_id "CUFF.4277.3"; exon_number "1"; FPKM "1.3067837689"; frac "0.439416"; conf_lo "0.823157"; conf_hi "1.790410"; cov "6.819118";
Chr4	Cufflinks	exon	6761101	6761185	1000	-	.	gene_id "CUFF.4277"; transcript_id "CUFF.4277.3"; exon_number "2"; FPKM "1.3067837689"; frac "0.439416"; conf_lo "0.823157"; conf_hi "1.790410"; cov "6.819118";
Chr4	Cufflinks	exon	6761262	6761353	1000	-	.	gene_id "CUFF.4277"; transcript_id "CUFF.4277.3"; exon_number "3"; FPKM "1.3067837689"; frac "0.439416"; conf_lo "0.823157"; conf_hi "1.790410"; cov "6.819118";
Chr4	Cufflinks	exon	6761438	6761608	1000	-	.	gene_id "CUFF.4277"; transcript_id "CUFF.4277.3"; exon_number "4"; FPKM "1.3067837689"; frac "0.439416"; conf_lo "0.823157"; conf_hi "1.790410"; cov "6.819118";
Chr4	Cufflinks	exon	6761698	6761763	1000	-	.	gene_id "CUFF.4277"; transcript_id "CUFF.4277.3"; exon_number "5"; FPKM "1.3067837689"; frac "0.439416"; conf_lo "0.823157"; conf_hi "1.790410"; cov "6.819118";
Chr4	Cufflinks	exon	6761853	6761958	1000	-	.	gene_id "CUFF.4277"; transcript_id "CUFF.4277.3"; exon_number "6"; FPKM "1.3067837689"; frac "0.439416"; conf_lo "0.823157"; conf_hi "1.790410"; cov "6.819118";
Chr4	Cufflinks	exon	6762047	6762453	1000	-	.	gene_id "CUFF.4277"; transcript_id "CUFF.4277.3"; exon_number "7"; FPKM "1.3067837689"; frac "0.439416"; conf_lo "0.823157"; conf_hi "1.790410"; cov "6.819118";
Chr4	Cufflinks	exon	6762967	6763454	1000	-	.	gene_id "CUFF.4277"; transcript_id "CUFF.4277.3"; exon_number "8"; FPKM "1.3067837689"; frac "0.439416"; conf_lo "0.823157"; conf_hi "1.790410"; cov "6.819118";
Chr4	Cufflinks	transcript	6760867	6763272	709	-	.	gene_id "CUFF.4277"; transcript_id "AT4G11080.1"; FPKM "0.9268749006"; frac "0.169794"; conf_lo "0.365424"; conf_hi "1.488325"; cov "4.836661"; full_read_support "yes";
Chr4	Cufflinks	exon	6760867	6761005	709	-	.	gene_id "CUFF.4277"; transcript_id "AT4G11080.1"; exon_number "1"; FPKM "0.9268749006"; frac "0.169794"; conf_lo "0.365424"; conf_hi "1.488325"; cov "4.836661";
Chr4	Cufflinks	exon	6761101	6761185	709	-	.	gene_id "CUFF.4277"; transcript_id "AT4G11080.1"; exon_number "2"; FPKM "0.9268749006"; frac "0.169794"; conf_lo "0.365424"; conf_hi "1.488325"; cov "4.836661";
Chr4	Cufflinks	exon	6761262	6761353	709	-	.	gene_id "CUFF.4277"; transcript_id "AT4G11080.1"; exon_number "3"; FPKM "0.9268749006"; frac "0.169794"; conf_lo "0.365424"; conf_hi "1.488325"; cov "4.836661";
Chr4	Cufflinks	exon	6761438	6761608	709	-	.	gene_id "CUFF.4277"; transcript_id "AT4G11080.1"; exon_number "4"; FPKM "0.9268749006"; frac "0.169794"; conf_lo "0.365424"; conf_hi "1.488325"; cov "4.836661";
Chr4	Cufflinks	exon	6761698	6761763	709	-	.	gene_id "CUFF.4277"; transcript_id "AT4G11080.1"; exon_number "5"; FPKM "0.9268749006"; frac "0.169794"; conf_lo "0.365424"; conf_hi "1.488325"; cov "4.836661";
Chr4	Cufflinks	exon	6761853	6761958	709	-	.	gene_id "CUFF.4277"; transcript_id "AT4G11080.1"; exon_number "6"; FPKM "0.9268749006"; frac "0.169794"; conf_lo "0.365424"; conf_hi "1.488325"; cov "4.836661";
Chr4	Cufflinks	exon	6762047	6762453	709	-	.	gene_id "CUFF.4277"; transcript_id "AT4G11080.1"; exon_number "7"; FPKM "0.9268749006"; frac "0.169794"; conf_lo "0.365424"; conf_hi "1.488325"; cov "4.836661";
Chr4	Cufflinks	exon	6762967	6763272	709	-	.	gene_id "CUFF.4277"; transcript_id "AT4G11080.1"; exon_number "8"; FPKM "0.9268749006"; frac "0.169794"; conf_lo "0.365424"; conf_hi "1.488325"; cov "4.836661";
Chr4	Cufflinks	transcript	6763849	6764371	1000	+	.	gene_id "CUFF.4278"; transcript_id "CUFF.4278.1"; FPKM "40.9345308768"; frac "0.688889"; conf_lo "35.103263"; conf_hi "46.765799"; cov "213.685969"; full_read_support "yes";
Chr4	Cufflinks	exon	6763849	6764371	1000	+	.	gene_id "CUFF.4278"; transcript_id "CUFF.4278.1"; exon_number "1"; FPKM "40.9345308768"; frac "0.688889"; conf_lo "35.103263"; conf_hi "46.765799"; cov "213.685969";
Chr4	Cufflinks	transcript	6763852	6766297	360	-	.	gene_id "CUFF.4279"; transcript_id "CUFF.4279.1"; FPKM "1.0572262554"; frac "0.112718"; conf_lo "0.613260"; conf_hi "1.501192"; cov "5.518920"; full_read_support "yes";
Chr4	Cufflinks	exon	6763852	6765433	360	-	.	gene_id "CUFF.4279"; transcript_id "CUFF.4279.1"; exon_number "1"; FPKM "1.0572262554"; frac "0.112718"; conf_lo "0.613260"; conf_hi "1.501192"; cov "5.518920";
Chr4	Cufflinks	exon	6765528	6765820	360	-	.	gene_id "CUFF.4279"; transcript_id "CUFF.4279.1"; exon_number "2"; FPKM "1.0572262554"; frac "0.112718"; conf_lo "0.613260"; conf_hi "1.501192"; cov "5.518920";
Chr4	Cufflinks	exon	6766005	6766297	360	-	.	gene_id "CUFF.4279"; transcript_id "CUFF.4279.1"; exon_number "3"; FPKM "1.0572262554"; frac "0.112718"; conf_lo "0.613260"; conf_hi "1.501192"; cov "5.518920";
Chr4	Cufflinks	transcript	6764537	6766268	1000	-	.	gene_id "CUFF.4279"; transcript_id "AT4G11090.1"; FPKM "2.9328643055"; frac "0.198393"; conf_lo "2.083399"; conf_hi "3.782329"; cov "15.310105"; full_read_support "yes";
Chr4	Cufflinks	exon	6764537	6765433	1000	-	.	gene_id "CUFF.4279"; transcript_id "AT4G11090.1"; exon_number "1"; FPKM "2.9328643055"; frac "0.198393"; conf_lo "2.083399"; conf_hi "3.782329"; cov "15.310105";
Chr4	Cufflinks	exon	6765528	6765820	1000	-	.	gene_id "CUFF.4279"; transcript_id "AT4G11090.1"; exon_number "2"; FPKM "2.9328643055"; frac "0.198393"; conf_lo "2.083399"; conf_hi "3.782329"; cov "15.310105";
Chr4	Cufflinks	exon	6766005	6766268	1000	-	.	gene_id "CUFF.4279"; transcript_id "AT4G11090.1"; exon_number "3"; FPKM "2.9328643055"; frac "0.198393"; conf_lo "2.083399"; conf_hi "3.782329"; cov "15.310105";
Chr4	Cufflinks	transcript	6768614	6770184	1000	+	.	gene_id "AT4G11100"; transcript_id "AT4G11100.1"; FPKM "11.0933877837"; frac "1.000000"; conf_lo "9.395451"; conf_hi "12.791325"; cov "57.902516"; full_read_support "yes";
Chr4	Cufflinks	exon	6768614	6768699	1000	+	.	gene_id "AT4G11100"; transcript_id "AT4G11100.1"; exon_number "1"; FPKM "11.0933877837"; frac "1.000000"; conf_lo "9.395451"; conf_hi "12.791325"; cov "57.902516";
Chr4	Cufflinks	exon	6769006	6769588	1000	+	.	gene_id "AT4G11100"; transcript_id "AT4G11100.1"; exon_number "2"; FPKM "11.0933877837"; frac "1.000000"; conf_lo "9.395451"; conf_hi "12.791325"; cov "57.902516";
Chr4	Cufflinks	exon	6769666	6770184	1000	+	.	gene_id "AT4G11100"; transcript_id "AT4G11100.1"; exon_number "3"; FPKM "11.0933877837"; frac "1.000000"; conf_lo "9.395451"; conf_hi "12.791325"; cov "57.902516";
Chr4	Cufflinks	transcript	6768713	6770159	1	+	.	gene_id "AT4G11100"; transcript_id "AT4G11100.2"; FPKM "0.0000000000"; frac "0.000000"; conf_lo "0.000000"; conf_hi "0.112468"; cov "0.000000"; full_read_support "no";
Chr4	Cufflinks	exon	6768713	6768871	1	+	.	gene_id "AT4G11100"; transcript_id "AT4G11100.2"; exon_number "1"; FPKM "0.0000000000"; frac "0.000000"; conf_lo "0.000000"; conf_hi "0.112468"; cov "0.000000";
Chr4	Cufflinks	exon	6769006	6769588	1	+	.	gene_id "AT4G11100"; transcript_id "AT4G11100.2"; exon_number "2"; FPKM "0.0000000000"; frac "0.000000"; conf_lo "0.000000"; conf_hi "0.112468"; cov "0.000000";
Chr4	Cufflinks	exon	6769666	6770159	1	+	.	gene_id "AT4G11100"; transcript_id "AT4G11100.2"; exon_number "3"; FPKM "0.0000000000"; frac "0.000000"; conf_lo "0.000000"; conf_hi "0.112468"; cov "0.000000";
Chr4	Cufflinks	transcript	6771605	6777225	1000	+	.	gene_id "CUFF.4280"; transcript_id "AT4G11110.1"; FPKM "5.7601461680"; frac "0.891089"; conf_lo "5.114609"; conf_hi "6.405684"; cov "30.080321"; full_read_support "yes";
Chr4	Cufflinks	exon	6771605	6771904	1000	+	.	gene_id "CUFF.4280"; transcript_id "AT4G11110.1"; exon_number "1"; FPKM "5.7601461680"; frac "0.891089"; conf_lo "5.114609"; conf_hi "6.405684"; cov "30.080321";
Chr4	Cufflinks	exon	6772160	6773629	1000	+	.	gene_id "CUFF.4280"; transcript_id "AT4G11110.1"; exon_number "2"; FPKM "5.7601461680"; frac "0.891089"; conf_lo "5.114609"; conf_hi "6.405684"; cov "30.080321";
Chr4	Cufflinks	exon	6773966	6774123	1000	+	.	gene_id "CUFF.4280"; transcript_id "AT4G11110.1"; exon_number "3"; FPKM "5.7601461680"; frac "0.891089"; conf_lo "5.114609"; conf_hi "6.405684"; cov "30.080321";
Chr4	Cufflinks	exon	6774499	6775267	1000	+	.	gene_id "CUFF.4280"; transcript_id "AT4G11110.1"; exon_number "4"; FPKM "5.7601461680"; frac "0.891089"; conf_lo "5.114609"; conf_hi "6.405684"; cov "30.080321";
Chr4	Cufflinks	exon	6775368	6775514	1000	+	.	gene_id "CUFF.4280"; transcript_id "AT4G11110.1"; exon_number "5"; FPKM "5.7601461680"; frac "0.891089"; conf_lo "5.114609"; conf_hi "6.405684"; cov "30.080321";
Chr4	Cufflinks	exon	6775685	6776002	1000	+	.	gene_id "CUFF.4280"; transcript_id "AT4G11110.1"; exon_number "6"; FPKM "5.7601461680"; frac "0.891089"; conf_lo "5.114609"; conf_hi "6.405684"; cov "30.080321";
Chr4	Cufflinks	exon	6776097	6776156	1000	+	.	gene_id "CUFF.4280"; transcript_id "AT4G11110.1"; exon_number "7"; FPKM "5.7601461680"; frac "0.891089"; conf_lo "5.114609"; conf_hi "6.405684"; cov "30.080321";
Chr4	Cufflinks	exon	6776484	6777225	1000	+	.	gene_id "CUFF.4280"; transcript_id "AT4G11110.1"; exon_number "8"; FPKM "5.7601461680"; frac "0.891089"; conf_lo "5.114609"; conf_hi "6.405684"; cov "30.080321";
Chr4	Cufflinks	transcript	6776856	6777694	1000	-	.	gene_id "CUFF.4281"; transcript_id "CUFF.4281.1"; FPKM "6.0639149834"; frac "0.108911"; conf_lo "4.235731"; conf_hi "7.892099"; cov "31.666646"; full_read_support "yes";
Chr4	Cufflinks	exon	6776856	6777355	1000	-	.	gene_id "CUFF.4281"; transcript_id "CUFF.4281.1"; exon_number "1"; FPKM "6.0639149834"; frac "0.108911"; conf_lo "4.235731"; conf_hi "7.892099"; cov "31.666646";
Chr4	Cufflinks	exon	6777545	6777694	1000	-	.	gene_id "CUFF.4281"; transcript_id "CUFF.4281.1"; exon_number "2"; FPKM "6.0639149834"; frac "0.108911"; conf_lo "4.235731"; conf_hi "7.892099"; cov "31.666646";
Chr4	Cufflinks	transcript	6777802	6780166	1000	+	.	gene_id "AT4G11120"; transcript_id "AT4G11120.1"; FPKM "20.5932401097"; frac "1.000000"; conf_lo "18.470891"; conf_hi "22.715589"; cov "107.522088"; full_read_support "yes";
Chr4	Cufflinks	exon	6777802	6777850	1000	+	.	gene_id "AT4G11120"; transcript_id "AT4G11120.1"; exon_number "1"; FPKM "20.5932401097"; frac "1.000000"; conf_lo "18.470891"; conf_hi "22.715589"; cov "107.522088";
Chr4	Cufflinks	exon	6778043	6778375	1000	+	.	gene_id "AT4G11120"; transcript_id "AT4G11120.1"; exon_number "2"; FPKM "20.5932401097"; frac "1.000000"; conf_lo "18.470891"; conf_hi "22.715589"; cov "107.522088";
Chr4	Cufflinks	exon	6778464	6778636	1000	+	.	gene_id "AT4G11120"; transcript_id "AT4G11120.1"; exon_number "3"; FPKM "20.5932401097"; frac "1.000000"; conf_lo "18.470891"; conf_hi "22.715589"; cov "107.522088";
Chr4	Cufflinks	exon	6778734	6778823	1000	+	.	gene_id "AT4G11120"; transcript_id "AT4G11120.1"; exon_number "4"; FPKM "20.5932401097"; frac "1.000000"; conf_lo "18.470891"; conf_hi "22.715589"; cov "107.522088";
Chr4	Cufflinks	exon	6778955	6779129	1000	+	.	gene_id "AT4G11120"; transcript_id "AT4G11120.1"; exon_number "5"; FPKM "20.5932401097"; frac "1.000000"; conf_lo "18.470891"; conf_hi "22.715589"; cov "107.522088";
Chr4	Cufflinks	exon	6779224	6779408	1000	+	.	gene_id "AT4G11120"; transcript_id "AT4G11120.1"; exon_number "6"; FPKM "20.5932401097"; frac "1.000000"; conf_lo "18.470891"; conf_hi "22.715589"; cov "107.522088";
Chr4	Cufflinks	exon	6779506	6779631	1000	+	.	gene_id "AT4G11120"; transcript_id "AT4G11120.1"; exon_number "7"; FPKM "20.5932401097"; frac "1.000000"; conf_lo "18.470891"; conf_hi "22.715589"; cov "107.522088";
Chr4	Cufflinks	exon	6779723	6779811	1000	+	.	gene_id "AT4G11120"; transcript_id "AT4G11120.1"; exon_number "8"; FPKM "20.5932401097"; frac "1.000000"; conf_lo "18.470891"; conf_hi "22.715589"; cov "107.522088";
Chr4	Cufflinks	exon	6779895	6780166	1000	+	.	gene_id "AT4G11120"; transcript_id "AT4G11120.1"; exon_number "9"; FPKM "20.5932401097"; frac "1.000000"; conf_lo "18.470891"; conf_hi "22.715589"; cov "107.522088";
Chr4	Cufflinks	transcript	6780522	6784440	1000	+	.	gene_id "AT4G11130"; transcript_id "AT4G11130.1"; FPKM "1.7917965662"; frac "1.000000"; conf_lo "1.423066"; conf_hi "2.160527"; cov "9.348666"; full_read_support "no";
Chr4	Cufflinks	exon	6780522	6781073	1000	+	.	gene_id "AT4G11130"; transcript_id "AT4G11130.1"; exon_number "1"; FPKM "1.7917965662"; frac "1.000000"; conf_lo "1.423066"; conf_hi "2.160527"; cov "9.348666";
Chr4	Cufflinks	exon	6781338	6783244	1000	+	.	gene_id "AT4G11130"; transcript_id "AT4G11130.1"; exon_number "2"; FPKM "1.7917965662"; frac "1.000000"; conf_lo "1.423066"; conf_hi "2.160527"; cov "9.348666";
Chr4	Cufflinks	exon	6783360	6783510	1000	+	.	gene_id "AT4G11130"; transcript_id "AT4G11130.1"; exon_number "3"; FPKM "1.7917965662"; frac "1.000000"; conf_lo "1.423066"; conf_hi "2.160527"; cov "9.348666";
Chr4	Cufflinks	exon	6783599	6784440	1000	+	.	gene_id "AT4G11130"; transcript_id "AT4G11130.1"; exon_number "4"; FPKM "1.7917965662"; frac "1.000000"; conf_lo "1.423066"; conf_hi "2.160527"; cov "9.348666";
Chr4	Cufflinks	transcript	6794776	6795793	1000	-	.	gene_id "AT4G11140"; transcript_id "AT4G11140.1"; FPKM "2.0018621991"; frac "1.000000"; conf_lo "1.231837"; conf_hi "2.771888"; cov "10.456982"; full_read_support "yes";
Chr4	Cufflinks	exon	6794776	6795793	1000	-	.	gene_id "AT4G11140"; transcript_id "AT4G11140.1"; exon_number "1"; FPKM "2.0018621991"; frac "1.000000"; conf_lo "1.231837"; conf_hi "2.771888"; cov "10.456982";
Chr4	Cufflinks	transcript	6799935	6801932	1000	+	.	gene_id "CUFF.4282"; transcript_id "AT4G11150.1"; FPKM "167.8150545267"; frac "1.000000"; conf_lo "158.166822"; conf_hi "177.463287"; cov "875.258302"; full_read_support "yes";
Chr4	Cufflinks	exon	6799935	6800192	1000	+	.	gene_id "CUFF.4282"; transcript_id "AT4G11150.1"; exon_number "1"; FPKM "167.8150545267"; frac "1.000000"; conf_lo "158.166822"; conf_hi "177.463287"; cov "875.258302";
Chr4	Cufflinks	exon	6800308	6800408	1000	+	.	gene_id "CUFF.4282"; transcript_id "AT4G11150.1"; exon_number "2"; FPKM "167.8150545267"; frac "1.000000"; conf_lo "158.166822"; conf_hi "177.463287"; cov "875.258302";
Chr4	Cufflinks	exon	6800794	6800950	1000	+	.	gene_id "CUFF.4282"; transcript_id "AT4G11150.1"; exon_number "3"; FPKM "167.8150545267"; frac "1.000000"; conf_lo "158.166822"; conf_hi "177.463287"; cov "875.258302";
Chr4	Cufflinks	exon	6801150	6801346	1000	+	.	gene_id "CUFF.4282"; transcript_id "AT4G11150.1"; exon_number "4"; FPKM "167.8150545267"; frac "1.000000"; conf_lo "158.166822"; conf_hi "177.463287"; cov "875.258302";
Chr4	Cufflinks	exon	6801451	6801550	1000	+	.	gene_id "CUFF.4282"; transcript_id "AT4G11150.1"; exon_number "5"; FPKM "167.8150545267"; frac "1.000000"; conf_lo "158.166822"; conf_hi "177.463287"; cov "875.258302";
Chr4	Cufflinks	exon	6801661	6801932	1000	+	.	gene_id "CUFF.4282"; transcript_id "AT4G11150.1"; exon_number "6"; FPKM "167.8150545267"; frac "1.000000"; conf_lo "158.166822"; conf_hi "177.463287"; cov "875.258302";
Chr4	Cufflinks	transcript	6802075	6803318	1000	+	.	gene_id "CUFF.4283"; transcript_id "CUFF.4283.1"; FPKM "1.2421599152"; frac "1.000000"; conf_lo "0.578198"; conf_hi "1.906122"; cov "6.488580"; full_read_support "yes";
Chr4	Cufflinks	exon	6802075	6802388	1000	+	.	gene_id "CUFF.4283"; transcript_id "CUFF.4283.1"; exon_number "1"; FPKM "1.2421599152"; frac "1.000000"; conf_lo "0.578198"; conf_hi "1.906122"; cov "6.488580";
Chr4	Cufflinks	exon	6802771	6803318	1000	+	.	gene_id "CUFF.4283"; transcript_id "CUFF.4283.1"; exon_number "2"; FPKM "1.2421599152"; frac "1.000000"; conf_lo "0.578198"; conf_hi "1.906122"; cov "6.488580";
Chr4	Cufflinks	transcript	6811127	6817130	1000	+	.	gene_id "CUFF.4284"; transcript_id "AT4G11170.1"; FPKM "0.3176832397"; frac "1.000000"; conf_lo "0.157579"; conf_hi "0.477787"; cov "1.659459"; full_read_support "no";
Chr4	Cufflinks	exon	6811127	6811590	1000	+	.	gene_id "CUFF.4284"; transcript_id "AT4G11170.1"; exon_number "1"; FPKM "0.3176832397"; frac "1.000000"; conf_lo "0.157579"; conf_hi "0.477787"; cov "1.659459";
Chr4	Cufflinks	exon	6813178	6814285	1000	+	.	gene_id "CUFF.4284"; transcript_id "AT4G11170.1"; exon_number "2"; FPKM "0.3176832397"; frac "1.000000"; conf_lo "0.157579"; conf_hi "0.477787"; cov "1.659459";
Chr4	Cufflinks	exon	6814573	6814884	1000	+	.	gene_id "CUFF.4284"; transcript_id "AT4G11170.1"; exon_number "3"; FPKM "0.3176832397"; frac "1.000000"; conf_lo "0.157579"; conf_hi "0.477787"; cov "1.659459";
Chr4	Cufflinks	exon	6815727	6817130	1000	+	.	gene_id "CUFF.4284"; transcript_id "AT4G11170.1"; exon_number "4"; FPKM "0.3176832397"; frac "1.000000"; conf_lo "0.157579"; conf_hi "0.477787"; cov "1.659459";
Chr4	Cufflinks	transcript	6818087	6819042	1000	+	.	gene_id "AT4G11175"; transcript_id "AT4G11175.1"; FPKM "48.2726359602"; frac "1.000000"; conf_lo "43.209677"; conf_hi "53.335595"; cov "251.938075"; full_read_support "yes";
Chr4	Cufflinks	exon	6818087	6818241	1000	+	.	gene_id "AT4G11175"; transcript_id "AT4G11175.1"; exon_number "1"; FPKM "48.2726359602"; frac "1.000000"; conf_lo "43.209677"; conf_hi "53.335595"; cov "251.938075";
Chr4	Cufflinks	exon	6818461	6819042	1000	+	.	gene_id "AT4G11175"; transcript_id "AT4G11175.1"; exon_number "2"; FPKM "48.2726359602"; frac "1.000000"; conf_lo "43.209677"; conf_hi "53.335595"; cov "251.938075";
Chr4	Cufflinks	transcript	6819292	6819328	1	+	.	gene_id "AT4G11177"; transcript_id "AT4G11177.1"; FPKM "0.0000000000"; frac "0.000000"; conf_lo "0.000000"; conf_hi "0.000000"; cov "0.000000"; full_read_support "no";
Chr4	Cufflinks	exon	6819292	6819328	1	+	.	gene_id "AT4G11177"; transcript_id "AT4G11177.1"; exon_number "1"; FPKM "0.0000000000"; frac "0.000000"; conf_lo "0.000000"; conf_hi "0.000000"; cov "0.000000";
Chr4	Cufflinks	transcript	6820033	6820747	1	+	.	gene_id "AT4G11180"; transcript_id "AT4G11180.1"; FPKM "0.0000000000"; frac "0.000000"; conf_lo "0.000000"; conf_hi "0.000000"; cov "0.000000"; full_read_support "no";
Chr4	Cufflinks	exon	6820033	6820747	1	+	.	gene_id "AT4G11180"; transcript_id "AT4G11180.1"; exon_number "1"; FPKM "0.0000000000"; frac "0.000000"; conf_lo "0.000000"; conf_hi "0.000000"; cov "0.000000";
Chr4	Cufflinks	transcript	6826677	6827383	1000	+	.	gene_id "AT4G11190"; transcript_id "AT4G11190.1"; FPKM "7.2330060377"; frac "1.000000"; conf_lo "5.347934"; conf_hi "9.118078"; cov "37.691118"; full_read_support "yes";
Chr4	Cufflinks	exon	6826677	6827383	1000	+	.	gene_id "AT4G11190"; transcript_id "AT4G11190.1"; exon_number "1"; FPKM "7.2330060377"; frac "1.000000"; conf_lo "5.347934"; conf_hi "9.118078"; cov "37.691118";
Chr4	Cufflinks	transcript	6827758	6829496	1000	-	.	gene_id "CUFF.4285"; transcript_id "AT4G11200.1"; FPKM "0.3912580721"; frac "1.000000"; conf_lo "0.084525"; conf_hi "0.697991"; cov "2.037825"; full_read_support "no";
Chr4	Cufflinks	exon	6827758	6828814	1000	-	.	gene_id "CUFF.4285"; transcript_id "AT4G11200.1"; exon_number "1"; FPKM "0.3912580721"; frac "1.000000"; conf_lo "0.084525"; conf_hi "0.697991"; cov "2.037825";
Chr4	Cufflinks	exon	6828905	6829024	1000	-	.	gene_id "CUFF.4285"; transcript_id "AT4G11200.1"; exon_number "2"; FPKM "0.3912580721"; frac "1.000000"; conf_lo "0.084525"; conf_hi "0.697991"; cov "2.037825";
Chr4	Cufflinks	exon	6829285	6829496	1000	-	.	gene_id "CUFF.4285"; transcript_id "AT4G11200.1"; exon_number "3"; FPKM "0.3912580721"; frac "1.000000"; conf_lo "0.084525"; conf_hi "0.697991"; cov "2.037825";
Chr4	Cufflinks	transcript	6832691	6833245	1000	+	.	gene_id "AT4G11210"; transcript_id "AT4G11210.1"; FPKM "3.2065537551"; frac "1.000000"; conf_lo "1.733210"; conf_hi "4.679898"; cov "16.749842"; full_read_support "yes";
Chr4	Cufflinks	exon	6832691	6833245	1000	+	.	gene_id "AT4G11210"; transcript_id "AT4G11210.1"; exon_number "1"; FPKM "3.2065537551"; frac "1.000000"; conf_lo "1.733210"; conf_hi "4.679898"; cov "16.749842";
Chr4	Cufflinks	transcript	6836106	6836588	1000	+	.	gene_id "AT4G11211"; transcript_id "AT4G11211.1"; FPKM "14.1251208032"; frac "1.000000"; conf_lo "10.578908"; conf_hi "17.671334"; cov "73.717290"; full_read_support "yes";
Chr4	Cufflinks	exon	6836106	6836588	1000	+	.	gene_id "AT4G11211"; transcript_id "AT4G11211.1"; exon_number "1"; FPKM "14.1251208032"; frac "1.000000"; conf_lo "10.578908"; conf_hi "17.671334"; cov "73.717290";
Chr4	Cufflinks	transcript	6837560	6837643	1	-	.	gene_id "AT4G11213"; transcript_id "AT4G11213.1"; FPKM "0.0000000000"; frac "0.000000"; conf_lo "0.000000"; conf_hi "0.000000"; cov "0.000000"; full_read_support "no";
Chr4	Cufflinks	exon	6837560	6837643	1	-	.	gene_id "AT4G11213"; transcript_id "AT4G11213.1"; exon_number "1"; FPKM "0.0000000000"; frac "0.000000"; conf_lo "0.000000"; conf_hi "0.000000"; cov "0.000000";
Chr4	Cufflinks	transcript	6837774	6837857	1	-	.	gene_id "AT4G11216"; transcript_id "AT4G11216.1"; FPKM "0.0000000000"; frac "0.000000"; conf_lo "0.000000"; conf_hi "0.000000"; cov "0.000000"; full_read_support "no";
Chr4	Cufflinks	exon	6837774	6837857	1	-	.	gene_id "AT4G11216"; transcript_id "AT4G11216.1"; exon_number "1"; FPKM "0.0000000000"; frac "0.000000"; conf_lo "0.000000"; conf_hi "0.000000"; cov "0.000000";
Chr4	Cufflinks	transcript	6837911	6839795	1000	-	.	gene_id "AT4G11220"; transcript_id "AT4G11220.1"; FPKM "14.1551729840"; frac "1.000000"; conf_lo "12.309498"; conf_hi "16.000848"; cov "73.861960"; full_read_support "yes";
Chr4	Cufflinks	exon	6837911	6838345	1000	-	.	gene_id "AT4G11220"; transcript_id "AT4G11220.1"; exon_number "1"; FPKM "14.1551729840"; frac "1.000000"; conf_lo "12.309498"; conf_hi "16.000848"; cov "73.861960";
Chr4	Cufflinks	exon	6838433	6838502	1000	-	.	gene_id "AT4G11220"; transcript_id "AT4G11220.1"; exon_number "2"; FPKM "14.1551729840"; frac "1.000000"; conf_lo "12.309498"; conf_hi "16.000848"; cov "73.861960";
Chr4	Cufflinks	exon	6838593	6838734	1000	-	.	gene_id "AT4G11220"; transcript_id "AT4G11220.1"; exon_number "3"; FPKM "14.1551729840"; frac "1.000000"; conf_lo "12.309498"; conf_hi "16.000848"; cov "73.861960";
Chr4	Cufflinks	exon	6838824	6839004	1000	-	.	gene_id "AT4G11220"; transcript_id "AT4G11220.1"; exon_number "4"; FPKM "14.1551729840"; frac "1.000000"; conf_lo "12.309498"; conf_hi "16.000848"; cov "73.861960";
Chr4	Cufflinks	exon	6839326	6839795	1000	-	.	gene_id "AT4G11220"; transcript_id "AT4G11220.1"; exon_number "5"; FPKM "14.1551729840"; frac "1.000000"; conf_lo "12.309498"; conf_hi "16.000848"; cov "73.861960";
Chr4	Cufflinks	transcript	6840491	6845591	1000	-	.	gene_id "CUFF.4286"; transcript_id "CUFF.4286.1"; FPKM "0.3939996747"; frac "0.752996"; conf_lo "0.198191"; conf_hi "0.589808"; cov "2.056637"; full_read_support "no";
Chr4	Cufflinks	exon	6840491	6840900	1000	-	.	gene_id "CUFF.4286"; transcript_id "CUFF.4286.1"; exon_number "1"; FPKM "0.3939996747"; frac "0.752996"; conf_lo "0.198191"; conf_hi "0.589808"; cov "2.056637";
Chr4	Cufflinks	exon	6840993	6841285	1000	-	.	gene_id "CUFF.4286"; transcript_id "CUFF.4286.1"; exon_number "2"; FPKM "0.3939996747"; frac "0.752996"; conf_lo "0.198191"; conf_hi "0.589808"; cov "2.056637";
Chr4	Cufflinks	exon	6841377	6841586	1000	-	.	gene_id "CUFF.4286"; transcript_id "CUFF.4286.1"; exon_number "3"; FPKM "0.3939996747"; frac "0.752996"; conf_lo "0.198191"; conf_hi "0.589808"; cov "2.056637";
Chr4	Cufflinks	exon	6841669	6842069	1000	-	.	gene_id "CUFF.4286"; transcript_id "CUFF.4286.1"; exon_number "4"; FPKM "0.3939996747"; frac "0.752996"; conf_lo "0.198191"; conf_hi "0.589808"; cov "2.056637";
Chr4	Cufflinks	exon	6842199	6842314	1000	-	.	gene_id "CUFF.4286"; transcript_id "CUFF.4286.1"; exon_number "5"; FPKM "0.3939996747"; frac "0.752996"; conf_lo "0.198191"; conf_hi "0.589808"; cov "2.056637";
Chr4	Cufflinks	exon	6842419	6842514	1000	-	.	gene_id "CUFF.4286"; transcript_id "CUFF.4286.1"; exon_number "6"; FPKM "0.3939996747"; frac "0.752996"; conf_lo "0.198191"; conf_hi "0.589808"; cov "2.056637";
Chr4	Cufflinks	exon	6842602	6842988	1000	-	.	gene_id "CUFF.4286"; transcript_id "CUFF.4286.1"; exon_number "7"; FPKM "0.3939996747"; frac "0.752996"; conf_lo "0.198191"; conf_hi "0.589808"; cov "2.056637";
Chr4	Cufflinks	exon	6843080	6843487	1000	-	.	gene_id "CUFF.4286"; transcript_id "CUFF.4286.1"; exon_number "8"; FPKM "0.3939996747"; frac "0.752996"; conf_lo "0.198191"; conf_hi "0.589808"; cov "2.056637";
Chr4	Cufflinks	exon	6844007	6844126	1000	-	.	gene_id "CUFF.4286"; transcript_id "CUFF.4286.1"; exon_number "9"; FPKM "0.3939996747"; frac "0.752996"; conf_lo "0.198191"; conf_hi "0.589808"; cov "2.056637";
Chr4	Cufflinks	exon	6844559	6844604	1000	-	.	gene_id "CUFF.4286"; transcript_id "CUFF.4286.1"; exon_number "10"; FPKM "0.3939996747"; frac "0.752996"; conf_lo "0.198191"; conf_hi "0.589808"; cov "2.056637";
Chr4	Cufflinks	exon	6844700	6844865	1000	-	.	gene_id "CUFF.4286"; transcript_id "CUFF.4286.1"; exon_number "11"; FPKM "0.3939996747"; frac "0.752996"; conf_lo "0.198191"; conf_hi "0.589808"; cov "2.056637";
Chr4	Cufflinks	exon	6844957	6845591	1000	-	.	gene_id "CUFF.4286"; transcript_id "CUFF.4286.1"; exon_number "12"; FPKM "0.3939996747"; frac "0.752996"; conf_lo "0.198191"; conf_hi "0.589808"; cov "2.056637";
Chr4	Cufflinks	transcript	6840491	6845591	345	-	.	gene_id "CUFF.4286"; transcript_id "AT4G11230.1"; FPKM "0.1362479067"; frac "0.247004"; conf_lo "0.000000"; conf_hi "0.276007"; cov "0.711200"; full_read_support "no";
Chr4	Cufflinks	exon	6840491	6840900	345	-	.	gene_id "CUFF.4286"; transcript_id "AT4G11230.1"; exon_number "1"; FPKM "0.1362479067"; frac "0.247004"; conf_lo "0.000000"; conf_hi "0.276007"; cov "0.711200";
Chr4	Cufflinks	exon	6840993	6841071	345	-	.	gene_id "CUFF.4286"; transcript_id "AT4G11230.1"; exon_number "2"; FPKM "0.1362479067"; frac "0.247004"; conf_lo "0.000000"; conf_hi "0.276007"; cov "0.711200";
Chr4	Cufflinks	exon	6841157	6841285	345	-	.	gene_id "CUFF.4286"; transcript_id "AT4G11230.1"; exon_number "3"; FPKM "0.1362479067"; frac "0.247004"; conf_lo "0.000000"; conf_hi "0.276007"; cov "0.711200";
Chr4	Cufflinks	exon	6841377	6841586	345	-	.	gene_id "CUFF.4286"; transcript_id "AT4G11230.1"; exon_number "4"; FPKM "0.1362479067"; frac "0.247004"; conf_lo "0.000000"; conf_hi "0.276007"; cov "0.711200";
Chr4	Cufflinks	exon	6841669	6841828	345	-	.	gene_id "CUFF.4286"; transcript_id "AT4G11230.1"; exon_number "5"; FPKM "0.1362479067"; frac "0.247004"; conf_lo "0.000000"; conf_hi "0.276007"; cov "0.711200";
Chr4	Cufflinks	exon	6841902	6842069	345	-	.	gene_id "CUFF.4286"; transcript_id "AT4G11230.1"; exon_number "6"; FPKM "0.1362479067"; frac "0.247004"; conf_lo "0.000000"; conf_hi "0.276007"; cov "0.711200";
Chr4	Cufflinks	exon	6842199	6842314	345	-	.	gene_id "CUFF.4286"; transcript_id "AT4G11230.1"; exon_number "7"; FPKM "0.1362479067"; frac "0.247004"; conf_lo "0.000000"; conf_hi "0.276007"; cov "0.711200";
Chr4	Cufflinks	exon	6842419	6842514	345	-	.	gene_id "CUFF.4286"; transcript_id "AT4G11230.1"; exon_number "8"; FPKM "0.1362479067"; frac "0.247004"; conf_lo "0.000000"; conf_hi "0.276007"; cov "0.711200";
Chr4	Cufflinks	exon	6842602	6842988	345	-	.	gene_id "CUFF.4286"; transcript_id "AT4G11230.1"; exon_number "9"; FPKM "0.1362479067"; frac "0.247004"; conf_lo "0.000000"; conf_hi "0.276007"; cov "0.711200";
Chr4	Cufflinks	exon	6843080	6843487	345	-	.	gene_id "CUFF.4286"; transcript_id "AT4G11230.1"; exon_number "10"; FPKM "0.1362479067"; frac "0.247004"; conf_lo "0.000000"; conf_hi "0.276007"; cov "0.711200";
Chr4	Cufflinks	exon	6844007	6844126	345	-	.	gene_id "CUFF.4286"; transcript_id "AT4G11230.1"; exon_number "11"; FPKM "0.1362479067"; frac "0.247004"; conf_lo "0.000000"; conf_hi "0.276007"; cov "0.711200";
Chr4	Cufflinks	exon	6844559	6844604	345	-	.	gene_id "CUFF.4286"; transcript_id "AT4G11230.1"; exon_number "12"; FPKM "0.1362479067"; frac "0.247004"; conf_lo "0.000000"; conf_hi "0.276007"; cov "0.711200";
Chr4	Cufflinks	exon	6844700	6844865	345	-	.	gene_id "CUFF.4286"; transcript_id "AT4G11230.1"; exon_number "13"; FPKM "0.1362479067"; frac "0.247004"; conf_lo "0.000000"; conf_hi "0.276007"; cov "0.711200";
Chr4	Cufflinks	exon	6844957	6845591	345	-	.	gene_id "CUFF.4286"; transcript_id "AT4G11230.1"; exon_number "14"; FPKM "0.1362479067"; frac "0.247004"; conf_lo "0.000000"; conf_hi "0.276007"; cov "0.711200";
Chr4	Cufflinks	transcript	6847112	6848789	504	+	.	gene_id "CUFF.4287"; transcript_id "CUFF.4287.1"; FPKM "6.1836583437"; frac "0.248676"; conf_lo "4.407213"; conf_hi "7.960103"; cov "32.278923"; full_read_support "yes";
Chr4	Cufflinks	exon	6847112	6847510	504	+	.	gene_id "CUFF.4287"; transcript_id "CUFF.4287.1"; exon_number "1"; FPKM "6.1836583437"; frac "0.248676"; conf_lo "4.407213"; conf_hi "7.960103"; cov "32.278923";
Chr4	Cufflinks	exon	6847983	6848542	504	+	.	gene_id "CUFF.4287"; transcript_id "CUFF.4287.1"; exon_number "2"; FPKM "6.1836583437"; frac "0.248676"; conf_lo "4.407213"; conf_hi "7.960103"; cov "32.278923";
Chr4	Cufflinks	exon	6848719	6848789	504	+	.	gene_id "CUFF.4287"; transcript_id "CUFF.4287.1"; exon_number "3"; FPKM "6.1836583437"; frac "0.248676"; conf_lo "4.407213"; conf_hi "7.960103"; cov "32.278923";
Chr4	Cufflinks	transcript	6847112	6849300	1000	+	.	gene_id "CUFF.4287"; transcript_id "AT4G11240.1"; FPKM "12.2511841166"; frac "0.751324"; conf_lo "10.483735"; conf_hi "14.018633"; cov "63.951630"; full_read_support "yes";
Chr4	Cufflinks	exon	6847112	6847510	1000	+	.	gene_id "CUFF.4287"; transcript_id "AT4G11240.1"; exon_number "1"; FPKM "12.2511841166"; frac "0.751324"; conf_lo "10.483735"; conf_hi "14.018633"; cov "63.951630";
Chr4	Cufflinks	exon	6847983	6848542	1000	+	.	gene_id "CUFF.4287"; transcript_id "AT4G11240.1"; exon_number "2"; FPKM "12.2511841166"; frac "0.751324"; conf_lo "10.483735"; conf_hi "14.018633"; cov "63.951630";
Chr4	Cufflinks	exon	6848719	6848931	1000	+	.	gene_id "CUFF.4287"; transcript_id "AT4G11240.1"; exon_number "3"; FPKM "12.2511841166"; frac "0.751324"; conf_lo "10.483735"; conf_hi "14.018633"; cov "63.951630";
Chr4	Cufflinks	exon	6849015	6849300	1000	+	.	gene_id "CUFF.4287"; transcript_id "AT4G11240.1"; exon_number "4"; FPKM "12.2511841166"; frac "0.751324"; conf_lo "10.483735"; conf_hi "14.018633"; cov "63.951630";
Chr4	Cufflinks	transcript	6849578	6850567	1	+	.	gene_id "AT4G11250"; transcript_id "AT4G11250.1"; FPKM "0.0000000000"; frac "0.000000"; conf_lo "0.000000"; conf_hi "0.000000"; cov "0.000000"; full_read_support "no";
Chr4	Cufflinks	exon	6849578	6850567	1	+	.	gene_id "AT4G11250"; transcript_id "AT4G11250.1"; exon_number "1"; FPKM "0.0000000000"; frac "0.000000"; conf_lo "0.000000"; conf_hi "0.000000"; cov "0.000000";
Chr4	Cufflinks	transcript	6851277	6853860	1000	-	.	gene_id "CUFF.4288"; transcript_id "AT4G11260.1"; FPKM "44.7868798484"; frac "1.000000"; conf_lo "41.341897"; conf_hi "48.231863"; cov "233.738311"; full_read_support "yes";
Chr4	Cufflinks	exon	6851277	6851622	1000	-	.	gene_id "CUFF.4288"; transcript_id "AT4G11260.1"; exon_number "1"; FPKM "44.7868798484"; frac "1.000000"; conf_lo "41.341897"; conf_hi "48.231863"; cov "233.738311";
Chr4	Cufflinks	exon	6851725	6851829	1000	-	.	gene_id "CUFF.4288"; transcript_id "AT4G11260.1"; exon_number "2"; FPKM "44.7868798484"; frac "1.000000"; conf_lo "41.341897"; conf_hi "48.231863"; cov "233.738311";
Chr4	Cufflinks	exon	6851916	6851995	1000	-	.	gene_id "CUFF.4288"; transcript_id "AT4G11260.1"; exon_number "3"; FPKM "44.7868798484"; frac "1.000000"; conf_lo "41.341897"; conf_hi "48.231863"; cov "233.738311";
Chr4	Cufflinks	exon	6852121	6852259	1000	-	.	gene_id "CUFF.4288"; transcript_id "AT4G11260.1"; exon_number "4"; FPKM "44.7868798484"; frac "1.000000"; conf_lo "41.341897"; conf_hi "48.231863"; cov "233.738311";
Chr4	Cufflinks	exon	6852339	6852404	1000	-	.	gene_id "CUFF.4288"; transcript_id "AT4G11260.1"; exon_number "5"; FPKM "44.7868798484"; frac "1.000000"; conf_lo "41.341897"; conf_hi "48.231863"; cov "233.738311";
Chr4	Cufflinks	exon	6852523	6852619	1000	-	.	gene_id "CUFF.4288"; transcript_id "AT4G11260.1"; exon_number "6"; FPKM "44.7868798484"; frac "1.000000"; conf_lo "41.341897"; conf_hi "48.231863"; cov "233.738311";
Chr4	Cufflinks	exon	6852698	6852824	1000	-	.	gene_id "CUFF.4288"; transcript_id "AT4G11260.1"; exon_number "7"; FPKM "44.7868798484"; frac "1.000000"; conf_lo "41.341897"; conf_hi "48.231863"; cov "233.738311";
Chr4	Cufflinks	exon	6852933	6853057	1000	-	.	gene_id "CUFF.4288"; transcript_id "AT4G11260.1"; exon_number "8"; FPKM "44.7868798484"; frac "1.000000"; conf_lo "41.341897"; conf_hi "48.231863"; cov "233.738311";
Chr4	Cufflinks	exon	6853163	6853232	1000	-	.	gene_id "CUFF.4288"; transcript_id "AT4G11260.1"; exon_number "9"; FPKM "44.7868798484"; frac "1.000000"; conf_lo "41.341897"; conf_hi "48.231863"; cov "233.738311";
Chr4	Cufflinks	exon	6853560	6853860	1000	-	.	gene_id "CUFF.4288"; transcript_id "AT4G11260.1"; exon_number "10"; FPKM "44.7868798484"; frac "1.000000"; conf_lo "41.341897"; conf_hi "48.231863"; cov "233.738311";
Chr4	Cufflinks	transcript	6854364	6859722	347	+	.	gene_id "CUFF.4289"; transcript_id "CUFF.4289.1"; FPKM "1.7528409207"; frac "0.264122"; conf_lo "1.366931"; conf_hi "2.138751"; cov "9.149037"; full_read_support "yes";
Chr4	Cufflinks	exon	6854364	6857337	347	+	.	gene_id "CUFF.4289"; transcript_id "CUFF.4289.1"; exon_number "1"; FPKM "1.7528409207"; frac "0.264122"; conf_lo "1.366931"; conf_hi "2.138751"; cov "9.149037";
Chr4	Cufflinks	exon	6857439	6857508	347	+	.	gene_id "CUFF.4289"; transcript_id "CUFF.4289.1"; exon_number "2"; FPKM "1.7528409207"; frac "0.264122"; conf_lo "1.366931"; conf_hi "2.138751"; cov "9.149037";
Chr4	Cufflinks	exon	6857616	6858419	347	+	.	gene_id "CUFF.4289"; transcript_id "CUFF.4289.1"; exon_number "3"; FPKM "1.7528409207"; frac "0.264122"; conf_lo "1.366931"; conf_hi "2.138751"; cov "9.149037";
Chr4	Cufflinks	exon	6858544	6858746	347	+	.	gene_id "CUFF.4289"; transcript_id "CUFF.4289.1"; exon_number "4"; FPKM "1.7528409207"; frac "0.264122"; conf_lo "1.366931"; conf_hi "2.138751"; cov "9.149037";
Chr4	Cufflinks	exon	6858826	6858949	347	+	.	gene_id "CUFF.4289"; transcript_id "CUFF.4289.1"; exon_number "5"; FPKM "1.7528409207"; frac "0.264122"; conf_lo "1.366931"; conf_hi "2.138751"; cov "9.149037";
Chr4	Cufflinks	exon	6859062	6859268	347	+	.	gene_id "CUFF.4289"; transcript_id "CUFF.4289.1"; exon_number "6"; FPKM "1.7528409207"; frac "0.264122"; conf_lo "1.366931"; conf_hi "2.138751"; cov "9.149037";
Chr4	Cufflinks	exon	6859347	6859722	347	+	.	gene_id "CUFF.4289"; transcript_id "CUFF.4289.1"; exon_number "7"; FPKM "1.7528409207"; frac "0.264122"; conf_lo "1.366931"; conf_hi "2.138751"; cov "9.149037";
Chr4	Cufflinks	transcript	6854364	6859664	1000	+	.	gene_id "CUFF.4289"; transcript_id "AT4G11270.1"; FPKM "5.0457873550"; frac "0.735878"; conf_lo "4.437661"; conf_hi "5.653913"; cov "26.336729"; full_read_support "yes";
Chr4	Cufflinks	exon	6854364	6857145	1000	+	.	gene_id "CUFF.4289"; transcript_id "AT4G11270.1"; exon_number "1"; FPKM "5.0457873550"; frac "0.735878"; conf_lo "4.437661"; conf_hi "5.653913"; cov "26.336729";
Chr4	Cufflinks	exon	6857234	6857337	1000	+	.	gene_id "CUFF.4289"; transcript_id "AT4G11270.1"; exon_number "2"; FPKM "5.0457873550"; frac "0.735878"; conf_lo "4.437661"; conf_hi "5.653913"; cov "26.336729";
Chr4	Cufflinks	exon	6857439	6857508	1000	+	.	gene_id "CUFF.4289"; transcript_id "AT4G11270.1"; exon_number "3"; FPKM "5.0457873550"; frac "0.735878"; conf_lo "4.437661"; conf_hi "5.653913"; cov "26.336729";
Chr4	Cufflinks	exon	6857616	6858419	1000	+	.	gene_id "CUFF.4289"; transcript_id "AT4G11270.1"; exon_number "4"; FPKM "5.0457873550"; frac "0.735878"; conf_lo "4.437661"; conf_hi "5.653913"; cov "26.336729";
Chr4	Cufflinks	exon	6858544	6858746	1000	+	.	gene_id "CUFF.4289"; transcript_id "AT4G11270.1"; exon_number "5"; FPKM "5.0457873550"; frac "0.735878"; conf_lo "4.437661"; conf_hi "5.653913"; cov "26.336729";
Chr4	Cufflinks	exon	6858826	6858949	1000	+	.	gene_id "CUFF.4289"; transcript_id "AT4G11270.1"; exon_number "6"; FPKM "5.0457873550"; frac "0.735878"; conf_lo "4.437661"; conf_hi "5.653913"; cov "26.336729";
Chr4	Cufflinks	exon	6859062	6859268	1000	+	.	gene_id "CUFF.4289"; transcript_id "AT4G11270.1"; exon_number "7"; FPKM "5.0457873550"; frac "0.735878"; conf_lo "4.437661"; conf_hi "5.653913"; cov "26.336729";
Chr4	Cufflinks	exon	6859347	6859664	1000	+	.	gene_id "CUFF.4289"; transcript_id "AT4G11270.1"; exon_number "8"; FPKM "5.0457873550"; frac "0.735878"; conf_lo "4.437661"; conf_hi "5.653913"; cov "26.336729";
Chr4	Cufflinks	transcript	6864041	6866116	863	+	.	gene_id "CUFF.4290"; transcript_id "CUFF.4290.1"; FPKM "0.6679622514"; frac "0.279682"; conf_lo "0.295142"; conf_hi "1.040782"; cov "3.488854"; full_read_support "yes";
Chr4	Cufflinks	exon	6864041	6864568	863	+	.	gene_id "CUFF.4290"; transcript_id "CUFF.4290.1"; exon_number "1"; FPKM "0.6679622514"; frac "0.279682"; conf_lo "0.295142"; conf_hi "1.040782"; cov "3.488854";
Chr4	Cufflinks	exon	6864663	6864823	863	+	.	gene_id "CUFF.4290"; transcript_id "CUFF.4290.1"; exon_number "2"; FPKM "0.6679622514"; frac "0.279682"; conf_lo "0.295142"; conf_hi "1.040782"; cov "3.488854";
Chr4	Cufflinks	exon	6864908	6866116	863	+	.	gene_id "CUFF.4290"; transcript_id "CUFF.4290.1"; exon_number "3"; FPKM "0.6679622514"; frac "0.279682"; conf_lo "0.295142"; conf_hi "1.040782"; cov "3.488854";
Chr4	Cufflinks	transcript	6864041	6866116	759	+	.	gene_id "CUFF.4290"; transcript_id "CUFF.4290.2"; FPKM "0.5874305210"; frac "0.245232"; conf_lo "0.200274"; conf_hi "0.974587"; cov "3.068226"; full_read_support "yes";
Chr4	Cufflinks	exon	6864041	6864347	759	+	.	gene_id "CUFF.4290"; transcript_id "CUFF.4290.2"; exon_number "1"; FPKM "0.5874305210"; frac "0.245232"; conf_lo "0.200274"; conf_hi "0.974587"; cov "3.068226";
Chr4	Cufflinks	exon	6864437	6864568	759	+	.	gene_id "CUFF.4290"; transcript_id "CUFF.4290.2"; exon_number "2"; FPKM "0.5874305210"; frac "0.245232"; conf_lo "0.200274"; conf_hi "0.974587"; cov "3.068226";
Chr4	Cufflinks	exon	6864663	6866116	759	+	.	gene_id "CUFF.4290"; transcript_id "CUFF.4290.2"; exon_number "3"; FPKM "0.5874305210"; frac "0.245232"; conf_lo "0.200274"; conf_hi "0.974587"; cov "3.068226";
Chr4	Cufflinks	transcript	6864041	6866116	550	+	.	gene_id "CUFF.4290"; transcript_id "CUFF.4290.3"; FPKM "0.4261329947"; frac "0.178956"; conf_lo "0.107021"; conf_hi "0.745245"; cov "2.225748"; full_read_support "yes";
Chr4	Cufflinks	exon	6864041	6864347	550	+	.	gene_id "CUFF.4290"; transcript_id "CUFF.4290.3"; exon_number "1"; FPKM "0.4261329947"; frac "0.178956"; conf_lo "0.107021"; conf_hi "0.745245"; cov "2.225748";
Chr4	Cufflinks	exon	6864437	6864823	550	+	.	gene_id "CUFF.4290"; transcript_id "CUFF.4290.3"; exon_number "2"; FPKM "0.4261329947"; frac "0.178956"; conf_lo "0.107021"; conf_hi "0.745245"; cov "2.225748";
Chr4	Cufflinks	exon	6864908	6866116	550	+	.	gene_id "CUFF.4290"; transcript_id "CUFF.4290.3"; exon_number "3"; FPKM "0.4261329947"; frac "0.178956"; conf_lo "0.107021"; conf_hi "0.745245"; cov "2.225748";
Chr4	Cufflinks	transcript	6864097	6866116	1000	+	.	gene_id "CUFF.4290"; transcript_id "AT4G11280.1"; FPKM "0.7739134699"; frac "0.296131"; conf_lo "0.320866"; conf_hi "1.226961"; cov "4.042251"; full_read_support "yes";
Chr4	Cufflinks	exon	6864097	6864347	1000	+	.	gene_id "CUFF.4290"; transcript_id "AT4G11280.1"; exon_number "1"; FPKM "0.7739134699"; frac "0.296131"; conf_lo "0.320866"; conf_hi "1.226961"; cov "4.042251";
Chr4	Cufflinks	exon	6864437	6864568	1000	+	.	gene_id "CUFF.4290"; transcript_id "AT4G11280.1"; exon_number "2"; FPKM "0.7739134699"; frac "0.296131"; conf_lo "0.320866"; conf_hi "1.226961"; cov "4.042251";
Chr4	Cufflinks	exon	6864663	6864823	1000	+	.	gene_id "CUFF.4290"; transcript_id "AT4G11280.1"; exon_number "3"; FPKM "0.7739134699"; frac "0.296131"; conf_lo "0.320866"; conf_hi "1.226961"; cov "4.042251";
Chr4	Cufflinks	exon	6864908	6866116	1000	+	.	gene_id "CUFF.4290"; transcript_id "AT4G11280.1"; exon_number "4"; FPKM "0.7739134699"; frac "0.296131"; conf_lo "0.320866"; conf_hi "1.226961"; cov "4.042251";
Chr4	Cufflinks	transcript	6869911	6871592	122	+	.	gene_id "CUFF.4291"; transcript_id "CUFF.4291.1"; FPKM "2.0272076284"; frac "0.106811"; conf_lo "1.069470"; conf_hi "2.984945"; cov "10.583070"; full_read_support "yes";
Chr4	Cufflinks	exon	6869911	6870202	122	+	.	gene_id "CUFF.4291"; transcript_id "CUFF.4291.1"; exon_number "1"; FPKM "2.0272076284"; frac "0.106811"; conf_lo "1.069470"; conf_hi "2.984945"; cov "10.583070";
Chr4	Cufflinks	exon	6870447	6870641	122	+	.	gene_id "CUFF.4291"; transcript_id "CUFF.4291.1"; exon_number "2"; FPKM "2.0272076284"; frac "0.106811"; conf_lo "1.069470"; conf_hi "2.984945"; cov "10.583070";
Chr4	Cufflinks	exon	6870724	6870887	122	+	.	gene_id "CUFF.4291"; transcript_id "CUFF.4291.1"; exon_number "3"; FPKM "2.0272076284"; frac "0.106811"; conf_lo "1.069470"; conf_hi "2.984945"; cov "10.583070";
Chr4	Cufflinks	exon	6871064	6871592	122	+	.	gene_id "CUFF.4291"; transcript_id "CUFF.4291.1"; exon_number "4"; FPKM "2.0272076284"; frac "0.106811"; conf_lo "1.069470"; conf_hi "2.984945"; cov "10.583070";
Chr4	Cufflinks	transcript	6869953	6871661	1000	+	.	gene_id "CUFF.4291"; transcript_id "AT4G11290.1"; FPKM "16.5075205496"; frac "0.893189"; conf_lo "14.336662"; conf_hi "18.678379"; cov "86.177776"; full_read_support "yes";
Chr4	Cufflinks	exon	6869953	6870202	1000	+	.	gene_id "CUFF.4291"; transcript_id "AT4G11290.1"; exon_number "1"; FPKM "16.5075205496"; frac "0.893189"; conf_lo "14.336662"; conf_hi "18.678379"; cov "86.177776";
Chr4	Cufflinks	exon	6870447	6870641	1000	+	.	gene_id "CUFF.4291"; transcript_id "AT4G11290.1"; exon_number "2"; FPKM "16.5075205496"; frac "0.893189"; conf_lo "14.336662"; conf_hi "18.678379"; cov "86.177776";
Chr4	Cufflinks	exon	6870724	6870886	1000	+	.	gene_id "CUFF.4291"; transcript_id "AT4G11290.1"; exon_number "3"; FPKM "16.5075205496"; frac "0.893189"; conf_lo "14.336662"; conf_hi "18.678379"; cov "86.177776";
Chr4	Cufflinks	exon	6871064	6871661	1000	+	.	gene_id "CUFF.4291"; transcript_id "AT4G11290.1"; exon_number "4"; FPKM "16.5075205496"; frac "0.893189"; conf_lo "14.336662"; conf_hi "18.678379"; cov "86.177776";
Chr4	Cufflinks	transcript	6872151	6873541	1000	-	.	gene_id "AT4G11300"; transcript_id "AT4G11300.1"; FPKM "0.8788338717"; frac "1.000000"; conf_lo "0.464274"; conf_hi "1.293394"; cov "4.577949"; full_read_support "yes";
Chr4	Cufflinks	exon	6872151	6873541	1000	-	.	gene_id "AT4G11300"; transcript_id "AT4G11300.1"; exon_number "1"; FPKM "0.8788338717"; frac "1.000000"; conf_lo "0.464274"; conf_hi "1.293394"; cov "4.577949";
Chr4	Cufflinks	transcript	6883551	6885517	1000	+	.	gene_id "AT4G11310"; transcript_id "AT4G11310.1"; FPKM "0.0511733178"; frac "1.000000"; conf_lo "0.000000"; conf_hi "0.153520"; cov "0.267310"; full_read_support "no";
Chr4	Cufflinks	exon	6883551	6884068	1000	+	.	gene_id "AT4G11310"; transcript_id "AT4G11310.1"; exon_number "1"; FPKM "0.0511733178"; frac "1.000000"; conf_lo "0.000000"; conf_hi "0.153520"; cov "0.267310";
Chr4	Cufflinks	exon	6884521	6884756	1000	+	.	gene_id "AT4G11310"; transcript_id "AT4G11310.1"; exon_number "2"; FPKM "0.0511733178"; frac "1.000000"; conf_lo "0.000000"; conf_hi "0.153520"; cov "0.267310";
Chr4	Cufflinks	exon	6884839	6884979	1000	+	.	gene_id "AT4G11310"; transcript_id "AT4G11310.1"; exon_number "3"; FPKM "0.0511733178"; frac "1.000000"; conf_lo "0.000000"; conf_hi "0.153520"; cov "0.267310";
Chr4	Cufflinks	exon	6885076	6885517	1000	+	.	gene_id "AT4G11310"; transcript_id "AT4G11310.1"; exon_number "4"; FPKM "0.0511733178"; frac "1.000000"; conf_lo "0.000000"; conf_hi "0.153520"; cov "0.267310";
Chr4	Cufflinks	transcript	6887254	6889059	1000	+	.	gene_id "CUFF.4292"; transcript_id "AT4G11320.1"; FPKM "40.1214356787"; frac "1.000000"; conf_lo "36.884398"; conf_hi "43.358474"; cov "209.390994"; full_read_support "yes";
Chr4	Cufflinks	exon	6887254	6887831	1000	+	.	gene_id "CUFF.4292"; transcript_id "AT4G11320.1"; exon_number "1"; FPKM "40.1214356787"; frac "1.000000"; conf_lo "36.884398"; conf_hi "43.358474"; cov "209.390994";
Chr4	Cufflinks	exon	6887971	6888206	1000	+	.	gene_id "CUFF.4292"; transcript_id "AT4G11320.1"; exon_number "2"; FPKM "40.1214356787"; frac "1.000000"; conf_lo "36.884398"; conf_hi "43.358474"; cov "209.390994";
Chr4	Cufflinks	exon	6888348	6888488	1000	+	.	gene_id "CUFF.4292"; transcript_id "AT4G11320.1"; exon_number "3"; FPKM "40.1214356787"; frac "1.000000"; conf_lo "36.884398"; conf_hi "43.358474"; cov "209.390994";
Chr4	Cufflinks	exon	6888585	6889059	1000	+	.	gene_id "CUFF.4292"; transcript_id "AT4G11320.1"; exon_number "4"; FPKM "40.1214356787"; frac "1.000000"; conf_lo "36.884398"; conf_hi "43.358474"; cov "209.390994";
Chr4	Cufflinks	transcript	6891989	6894149	412	+	.	gene_id "CUFF.4293"; transcript_id "CUFF.4293.1"; FPKM "0.4478306210"; frac "0.252228"; conf_lo "0.119459"; conf_hi "0.776202"; cov "2.336646"; full_read_support "yes";
Chr4	Cufflinks	exon	6891989	6892315	412	+	.	gene_id "CUFF.4293"; transcript_id "CUFF.4293.1"; exon_number "1"; FPKM "0.4478306210"; frac "0.252228"; conf_lo "0.119459"; conf_hi "0.776202"; cov "2.336646";
Chr4	Cufflinks	exon	6892570	6893316	412	+	.	gene_id "CUFF.4293"; transcript_id "CUFF.4293.1"; exon_number "2"; FPKM "0.4478306210"; frac "0.252228"; conf_lo "0.119459"; conf_hi "0.776202"; cov "2.336646";
Chr4	Cufflinks	exon	6893413	6893596	412	+	.	gene_id "CUFF.4293"; transcript_id "CUFF.4293.1"; exon_number "3"; FPKM "0.4478306210"; frac "0.252228"; conf_lo "0.119459"; conf_hi "0.776202"; cov "2.336646";
Chr4	Cufflinks	exon	6893673	6894149	412	+	.	gene_id "CUFF.4293"; transcript_id "CUFF.4293.1"; exon_number "4"; FPKM "0.4478306210"; frac "0.252228"; conf_lo "0.119459"; conf_hi "0.776202"; cov "2.336646";
Chr4	Cufflinks	transcript	6891989	6894149	402	+	.	gene_id "CUFF.4293"; transcript_id "CUFF.4293.2"; FPKM "0.4362584539"; frac "0.222114"; conf_lo "0.085784"; conf_hi "0.786733"; cov "2.276266"; full_read_support "no";
Chr4	Cufflinks	exon	6891989	6892315	402	+	.	gene_id "CUFF.4293"; transcript_id "CUFF.4293.2"; exon_number "1"; FPKM "0.4362584539"; frac "0.222114"; conf_lo "0.085784"; conf_hi "0.786733"; cov "2.276266";
Chr4	Cufflinks	exon	6892570	6892700	402	+	.	gene_id "CUFF.4293"; transcript_id "CUFF.4293.2"; exon_number "2"; FPKM "0.4362584539"; frac "0.222114"; conf_lo "0.085784"; conf_hi "0.786733"; cov "2.276266";
Chr4	Cufflinks	exon	6892771	6892907	402	+	.	gene_id "CUFF.4293"; transcript_id "CUFF.4293.2"; exon_number "3"; FPKM "0.4362584539"; frac "0.222114"; conf_lo "0.085784"; conf_hi "0.786733"; cov "2.276266";
Chr4	Cufflinks	exon	6892984	6893316	402	+	.	gene_id "CUFF.4293"; transcript_id "CUFF.4293.2"; exon_number "4"; FPKM "0.4362584539"; frac "0.222114"; conf_lo "0.085784"; conf_hi "0.786733"; cov "2.276266";
Chr4	Cufflinks	exon	6893413	6893596	402	+	.	gene_id "CUFF.4293"; transcript_id "CUFF.4293.2"; exon_number "5"; FPKM "0.4362584539"; frac "0.222114"; conf_lo "0.085784"; conf_hi "0.786733"; cov "2.276266";
Chr4	Cufflinks	exon	6893673	6894149	402	+	.	gene_id "CUFF.4293"; transcript_id "CUFF.4293.2"; exon_number "6"; FPKM "0.4362584539"; frac "0.222114"; conf_lo "0.085784"; conf_hi "0.786733"; cov "2.276266";
Chr4	Cufflinks	transcript	6892055	6894149	1000	+	.	gene_id "CUFF.4293"; transcript_id "AT4G11330.1"; FPKM "1.0845406159"; frac "0.525658"; conf_lo "0.577273"; conf_hi "1.591808"; cov "5.658807"; full_read_support "yes";
Chr4	Cufflinks	exon	6892055	6892315	1000	+	.	gene_id "CUFF.4293"; transcript_id "AT4G11330.1"; exon_number "1"; FPKM "1.0845406159"; frac "0.525658"; conf_lo "0.577273"; conf_hi "1.591808"; cov "5.658807";
Chr4	Cufflinks	exon	6892570	6892699	1000	+	.	gene_id "CUFF.4293"; transcript_id "AT4G11330.1"; exon_number "2"; FPKM "1.0845406159"; frac "0.525658"; conf_lo "0.577273"; conf_hi "1.591808"; cov "5.658807";
Chr4	Cufflinks	exon	6892770	6892907	1000	+	.	gene_id "CUFF.4293"; transcript_id "AT4G11330.1"; exon_number "3"; FPKM "1.0845406159"; frac "0.525658"; conf_lo "0.577273"; conf_hi "1.591808"; cov "5.658807";
Chr4	Cufflinks	exon	6892984	6893316	1000	+	.	gene_id "CUFF.4293"; transcript_id "AT4G11330.1"; exon_number "4"; FPKM "1.0845406159"; frac "0.525658"; conf_lo "0.577273"; conf_hi "1.591808"; cov "5.658807";
Chr4	Cufflinks	exon	6893413	6893596	1000	+	.	gene_id "CUFF.4293"; transcript_id "AT4G11330.1"; exon_number "5"; FPKM "1.0845406159"; frac "0.525658"; conf_lo "0.577273"; conf_hi "1.591808"; cov "5.658807";
Chr4	Cufflinks	exon	6893673	6894149	1000	+	.	gene_id "CUFF.4293"; transcript_id "AT4G11330.1"; exon_number "6"; FPKM "1.0845406159"; frac "0.525658"; conf_lo "0.577273"; conf_hi "1.591808"; cov "5.658807";
Chr4	Cufflinks	transcript	6894208	6899130	1	-	.	gene_id "AT4G11340"; transcript_id "AT4G11340.1"; FPKM "0.0000000000"; frac "0.000000"; conf_lo "0.000000"; conf_hi "0.000000"; cov "0.000000"; full_read_support "no";
Chr4	Cufflinks	exon	6894208	6894468	1	-	.	gene_id "AT4G11340"; transcript_id "AT4G11340.1"; exon_number "1"; FPKM "0.0000000000"; frac "0.000000"; conf_lo "0.000000"; conf_hi "0.000000"; cov "0.000000";
Chr4	Cufflinks	exon	6894639	6894711	1	-	.	gene_id "AT4G11340"; transcript_id "AT4G11340.1"; exon_number "2"; FPKM "0.0000000000"; frac "0.000000"; conf_lo "0.000000"; conf_hi "0.000000"; cov "0.000000";
Chr4	Cufflinks	exon	6895717	6896239	1	-	.	gene_id "AT4G11340"; transcript_id "AT4G11340.1"; exon_number "3"; FPKM "0.0000000000"; frac "0.000000"; conf_lo "0.000000"; conf_hi "0.000000"; cov "0.000000";
Chr4	Cufflinks	exon	6897205	6897272	1	-	.	gene_id "AT4G11340"; transcript_id "AT4G11340.1"; exon_number "4"; FPKM "0.0000000000"; frac "0.000000"; conf_lo "0.000000"; conf_hi "0.000000"; cov "0.000000";
Chr4	Cufflinks	exon	6897427	6897571	1	-	.	gene_id "AT4G11340"; transcript_id "AT4G11340.1"; exon_number "5"; FPKM "0.0000000000"; frac "0.000000"; conf_lo "0.000000"; conf_hi "0.000000"; cov "0.000000";
Chr4	Cufflinks	exon	6898713	6899130	1	-	.	gene_id "AT4G11340"; transcript_id "AT4G11340.1"; exon_number "6"; FPKM "0.0000000000"; frac "0.000000"; conf_lo "0.000000"; conf_hi "0.000000"; cov "0.000000";
Chr4	Cufflinks	transcript	6901682	6904244	1000	+	.	gene_id "AT4G11350"; transcript_id "AT4G11350.1"; FPKM "1.2894232426"; frac "1.000000"; conf_lo "0.819513"; conf_hi "1.759334"; cov "6.728450"; full_read_support "yes";
Chr4	Cufflinks	exon	6901682	6902589	1000	+	.	gene_id "AT4G11350"; transcript_id "AT4G11350.1"; exon_number "1"; FPKM "1.2894232426"; frac "1.000000"; conf_lo "0.819513"; conf_hi "1.759334"; cov "6.728450";
Chr4	Cufflinks	exon	6903433	6903975	1000	+	.	gene_id "AT4G11350"; transcript_id "AT4G11350.1"; exon_number "2"; FPKM "1.2894232426"; frac "1.000000"; conf_lo "0.819513"; conf_hi "1.759334"; cov "6.728450";
Chr4	Cufflinks	exon	6904056	6904244	1000	+	.	gene_id "AT4G11350"; transcript_id "AT4G11350.1"; exon_number "3"; FPKM "1.2894232426"; frac "1.000000"; conf_lo "0.819513"; conf_hi "1.759334"; cov "6.728450";
Chr4	Cufflinks	transcript	6901682	6904225	1	+	.	gene_id "AT4G11350"; transcript_id "AT4G11350.2"; FPKM "0.0000000000"; frac "0.000000"; conf_lo "0.000000"; conf_hi "0.051066"; cov "0.000000"; full_read_support "yes";
Chr4	Cufflinks	exon	6901682	6903975	1	+	.	gene_id "AT4G11350"; transcript_id "AT4G11350.2"; exon_number "1"; FPKM "0.0000000000"; frac "0.000000"; conf_lo "0.000000"; conf_hi "0.051066"; cov "0.000000";
Chr4	Cufflinks	exon	6904056	6904225	1	+	.	gene_id "AT4G11350"; transcript_id "AT4G11350.2"; exon_number "2"; FPKM "0.0000000000"; frac "0.000000"; conf_lo "0.000000"; conf_hi "0.051066"; cov "0.000000";
Chr4	Cufflinks	transcript	6905485	6905557	1	-	.	gene_id "AT4G11355"; transcript_id "AT4G11355.1"; FPKM "0.0000000000"; frac "0.000000"; conf_lo "0.000000"; conf_hi "0.000000"; cov "0.000000"; full_read_support "no";
Chr4	Cufflinks	exon	6905485	6905557	1	-	.	gene_id "AT4G11355"; transcript_id "AT4G11355.1"; exon_number "1"; FPKM "0.0000000000"; frac "0.000000"; conf_lo "0.000000"; conf_hi "0.000000"; cov "0.000000";
Chr4	Cufflinks	transcript	6906014	6906759	1000	+	.	gene_id "AT4G11360"; transcript_id "AT4G11360.1"; FPKM "13.5122163698"; frac "1.000000"; conf_lo "11.000252"; conf_hi "16.024181"; cov "70.565842"; full_read_support "yes";
Chr4	Cufflinks	exon	6906014	6906759	1000	+	.	gene_id "AT4G11360"; transcript_id "AT4G11360.1"; exon_number "1"; FPKM "13.5122163698"; frac "1.000000"; conf_lo "11.000252"; conf_hi "16.024181"; cov "70.565842";
Chr4	Cufflinks	transcript	6907674	6908386	1000	+	.	gene_id "AT4G11370"; transcript_id "AT4G11370.1"; FPKM "3.3424428435"; frac "1.000000"; conf_lo "2.079870"; conf_hi "4.605016"; cov "17.431580"; full_read_support "yes";
Chr4	Cufflinks	exon	6907674	6908386	1000	+	.	gene_id "AT4G11370"; transcript_id "AT4G11370.1"; exon_number "1"; FPKM "3.3424428435"; frac "1.000000"; conf_lo "2.079870"; conf_hi "4.605016"; cov "17.431580";
Chr4	Cufflinks	transcript	6914885	6919316	1	-	.	gene_id "AT4G11375"; transcript_id "AT4G11375.1"; FPKM "0.0000000000"; frac "0.000000"; conf_lo "0.000000"; conf_hi "0.000000"; cov "0.000000"; full_read_support "no";
Chr4	Cufflinks	exon	6914885	6919316	1	-	.	gene_id "AT4G11375"; transcript_id "AT4G11375.1"; exon_number "1"; FPKM "0.0000000000"; frac "0.000000"; conf_lo "0.000000"; conf_hi "0.000000"; cov "0.000000";
Chr4	Cufflinks	transcript	6920489	6925576	1	+	.	gene_id "CUFF.4294"; transcript_id "AT4G11380.2"; FPKM "0.0000000000"; frac "0.000000"; conf_lo "0.000000"; conf_hi "0.041209"; cov "0.000000"; full_read_support "no";
Chr4	Cufflinks	exon	6920489	6920694	1	+	.	gene_id "CUFF.4294"; transcript_id "AT4G11380.2"; exon_number "1"; FPKM "0.0000000000"; frac "0.000000"; conf_lo "0.000000"; conf_hi "0.041209"; cov "0.000000";
Chr4	Cufflinks	exon	6920892	6920934	1	+	.	gene_id "CUFF.4294"; transcript_id "AT4G11380.2"; exon_number "2"; FPKM "0.0000000000"; frac "0.000000"; conf_lo "0.000000"; conf_hi "0.041209"; cov "0.000000";
Chr4	Cufflinks	exon	6921005	6921027	1	+	.	gene_id "CUFF.4294"; transcript_id "AT4G11380.2"; exon_number "3"; FPKM "0.0000000000"; frac "0.000000"; conf_lo "0.000000"; conf_hi "0.041209"; cov "0.000000";
Chr4	Cufflinks	exon	6921162	6921359	1	+	.	gene_id "CUFF.4294"; transcript_id "AT4G11380.2"; exon_number "4"; FPKM "0.0000000000"; frac "0.000000"; conf_lo "0.000000"; conf_hi "0.041209"; cov "0.000000";
Chr4	Cufflinks	exon	6921477	6921590	1	+	.	gene_id "CUFF.4294"; transcript_id "AT4G11380.2"; exon_number "5"; FPKM "0.0000000000"; frac "0.000000"; conf_lo "0.000000"; conf_hi "0.041209"; cov "0.000000";
Chr4	Cufflinks	exon	6921716	6921966	1	+	.	gene_id "CUFF.4294"; transcript_id "AT4G11380.2"; exon_number "6"; FPKM "0.0000000000"; frac "0.000000"; conf_lo "0.000000"; conf_hi "0.041209"; cov "0.000000";
Chr4	Cufflinks	exon	6922281	6922416	1	+	.	gene_id "CUFF.4294"; transcript_id "AT4G11380.2"; exon_number "7"; FPKM "0.0000000000"; frac "0.000000"; conf_lo "0.000000"; conf_hi "0.041209"; cov "0.000000";
Chr4	Cufflinks	exon	6922566	6922745	1	+	.	gene_id "CUFF.4294"; transcript_id "AT4G11380.2"; exon_number "8"; FPKM "0.0000000000"; frac "0.000000"; conf_lo "0.000000"; conf_hi "0.041209"; cov "0.000000";
Chr4	Cufflinks	exon	6922842	6922934	1	+	.	gene_id "CUFF.4294"; transcript_id "AT4G11380.2"; exon_number "9"; FPKM "0.0000000000"; frac "0.000000"; conf_lo "0.000000"; conf_hi "0.041209"; cov "0.000000";
Chr4	Cufflinks	exon	6923021	6923232	1	+	.	gene_id "CUFF.4294"; transcript_id "AT4G11380.2"; exon_number "10"; FPKM "0.0000000000"; frac "0.000000"; conf_lo "0.000000"; conf_hi "0.041209"; cov "0.000000";
Chr4	Cufflinks	exon	6923320	6923383	1	+	.	gene_id "CUFF.4294"; transcript_id "AT4G11380.2"; exon_number "11"; FPKM "0.0000000000"; frac "0.000000"; conf_lo "0.000000"; conf_hi "0.041209"; cov "0.000000";
Chr4	Cufflinks	exon	6923481	6923660	1	+	.	gene_id "CUFF.4294"; transcript_id "AT4G11380.2"; exon_number "12"; FPKM "0.0000000000"; frac "0.000000"; conf_lo "0.000000"; conf_hi "0.041209"; cov "0.000000";
Chr4	Cufflinks	exon	6923757	6923849	1	+	.	gene_id "CUFF.4294"; transcript_id "AT4G11380.2"; exon_number "13"; FPKM "0.0000000000"; frac "0.000000"; conf_lo "0.000000"; conf_hi "0.041209"; cov "0.000000";
Chr4	Cufflinks	exon	6924003	6924385	1	+	.	gene_id "CUFF.4294"; transcript_id "AT4G11380.2"; exon_number "14"; FPKM "0.0000000000"; frac "0.000000"; conf_lo "0.000000"; conf_hi "0.041209"; cov "0.000000";
Chr4	Cufflinks	exon	6924504	6924693	1	+	.	gene_id "CUFF.4294"; transcript_id "AT4G11380.2"; exon_number "15"; FPKM "0.0000000000"; frac "0.000000"; conf_lo "0.000000"; conf_hi "0.041209"; cov "0.000000";
Chr4	Cufflinks	exon	6924775	6924978	1	+	.	gene_id "CUFF.4294"; transcript_id "AT4G11380.2"; exon_number "16"; FPKM "0.0000000000"; frac "0.000000"; conf_lo "0.000000"; conf_hi "0.041209"; cov "0.000000";
Chr4	Cufflinks	exon	6925145	6925576	1	+	.	gene_id "CUFF.4294"; transcript_id "AT4G11380.2"; exon_number "17"; FPKM "0.0000000000"; frac "0.000000"; conf_lo "0.000000"; conf_hi "0.041209"; cov "0.000000";
Chr4	Cufflinks	transcript	6920501	6925969	1000	+	.	gene_id "CUFF.4294"; transcript_id "AT4G11380.1"; FPKM "14.4397985887"; frac "1.000000"; conf_lo "13.237194"; conf_hi "15.642403"; cov "75.370648"; full_read_support "yes";
Chr4	Cufflinks	exon	6920501	6920694	1000	+	.	gene_id "CUFF.4294"; transcript_id "AT4G11380.1"; exon_number "1"; FPKM "14.4397985887"; frac "1.000000"; conf_lo "13.237194"; conf_hi "15.642403"; cov "75.370648";
Chr4	Cufflinks	exon	6921162	6921359	1000	+	.	gene_id "CUFF.4294"; transcript_id "AT4G11380.1"; exon_number "2"; FPKM "14.4397985887"; frac "1.000000"; conf_lo "13.237194"; conf_hi "15.642403"; cov "75.370648";
Chr4	Cufflinks	exon	6921477	6921590	1000	+	.	gene_id "CUFF.4294"; transcript_id "AT4G11380.1"; exon_number "3"; FPKM "14.4397985887"; frac "1.000000"; conf_lo "13.237194"; conf_hi "15.642403"; cov "75.370648";
Chr4	Cufflinks	exon	6921716	6921966	1000	+	.	gene_id "CUFF.4294"; transcript_id "AT4G11380.1"; exon_number "4"; FPKM "14.4397985887"; frac "1.000000"; conf_lo "13.237194"; conf_hi "15.642403"; cov "75.370648";
Chr4	Cufflinks	exon	6922281	6922416	1000	+	.	gene_id "CUFF.4294"; transcript_id "AT4G11380.1"; exon_number "5"; FPKM "14.4397985887"; frac "1.000000"; conf_lo "13.237194"; conf_hi "15.642403"; cov "75.370648";
Chr4	Cufflinks	exon	6922566	6922745	1000	+	.	gene_id "CUFF.4294"; transcript_id "AT4G11380.1"; exon_number "6"; FPKM "14.4397985887"; frac "1.000000"; conf_lo "13.237194"; conf_hi "15.642403"; cov "75.370648";
Chr4	Cufflinks	exon	6922842	6922934	1000	+	.	gene_id "CUFF.4294"; transcript_id "AT4G11380.1"; exon_number "7"; FPKM "14.4397985887"; frac "1.000000"; conf_lo "13.237194"; conf_hi "15.642403"; cov "75.370648";
Chr4	Cufflinks	exon	6923021	6923232	1000	+	.	gene_id "CUFF.4294"; transcript_id "AT4G11380.1"; exon_number "8"; FPKM "14.4397985887"; frac "1.000000"; conf_lo "13.237194"; conf_hi "15.642403"; cov "75.370648";
Chr4	Cufflinks	exon	6923320	6923383	1000	+	.	gene_id "CUFF.4294"; transcript_id "AT4G11380.1"; exon_number "9"; FPKM "14.4397985887"; frac "1.000000"; conf_lo "13.237194"; conf_hi "15.642403"; cov "75.370648";
Chr4	Cufflinks	exon	6923481	6923660	1000	+	.	gene_id "CUFF.4294"; transcript_id "AT4G11380.1"; exon_number "10"; FPKM "14.4397985887"; frac "1.000000"; conf_lo "13.237194"; conf_hi "15.642403"; cov "75.370648";
Chr4	Cufflinks	exon	6923757	6923849	1000	+	.	gene_id "CUFF.4294"; transcript_id "AT4G11380.1"; exon_number "11"; FPKM "14.4397985887"; frac "1.000000"; conf_lo "13.237194"; conf_hi "15.642403"; cov "75.370648";
Chr4	Cufflinks	exon	6924003	6924385	1000	+	.	gene_id "CUFF.4294"; transcript_id "AT4G11380.1"; exon_number "12"; FPKM "14.4397985887"; frac "1.000000"; conf_lo "13.237194"; conf_hi "15.642403"; cov "75.370648";
Chr4	Cufflinks	exon	6924504	6924693	1000	+	.	gene_id "CUFF.4294"; transcript_id "AT4G11380.1"; exon_number "13"; FPKM "14.4397985887"; frac "1.000000"; conf_lo "13.237194"; conf_hi "15.642403"; cov "75.370648";
Chr4	Cufflinks	exon	6924775	6924978	1000	+	.	gene_id "CUFF.4294"; transcript_id "AT4G11380.1"; exon_number "14"; FPKM "14.4397985887"; frac "1.000000"; conf_lo "13.237194"; conf_hi "15.642403"; cov "75.370648";
Chr4	Cufflinks	exon	6925145	6925969	1000	+	.	gene_id "CUFF.4294"; transcript_id "AT4G11380.1"; exon_number "15"; FPKM "14.4397985887"; frac "1.000000"; conf_lo "13.237194"; conf_hi "15.642403"; cov "75.370648";
Chr4	Cufflinks	transcript	6927087	6927678	1	-	.	gene_id "AT4G11385"; transcript_id "AT4G11385.1"; FPKM "0.0000000000"; frac "0.000000"; conf_lo "0.000000"; conf_hi "0.000000"; cov "0.000000"; full_read_support "no";
Chr4	Cufflinks	exon	6927087	6927277	1	-	.	gene_id "AT4G11385"; transcript_id "AT4G11385.1"; exon_number "1"; FPKM "0.0000000000"; frac "0.000000"; conf_lo "0.000000"; conf_hi "0.000000"; cov "0.000000";
Chr4	Cufflinks	exon	6927327	6927435	1	-	.	gene_id "AT4G11385"; transcript_id "AT4G11385.1"; exon_number "2"; FPKM "0.0000000000"; frac "0.000000"; conf_lo "0.000000"; conf_hi "0.000000"; cov "0.000000";
Chr4	Cufflinks	exon	6927547	6927678	1	-	.	gene_id "AT4G11385"; transcript_id "AT4G11385.1"; exon_number "3"; FPKM "0.0000000000"; frac "0.000000"; conf_lo "0.000000"; conf_hi "0.000000"; cov "0.000000";
Chr4	Cufflinks	transcript	6927892	6930378	1000	+	.	gene_id "AT4G11390"; transcript_id "AT4G11390.1"; FPKM "0.2590321411"; frac "1.000000"; conf_lo "0.047533"; conf_hi "0.470531"; cov "1.353087"; full_read_support "no";
Chr4	Cufflinks	exon	6927892	6929199	1000	+	.	gene_id "AT4G11390"; transcript_id "AT4G11390.1"; exon_number "1"; FPKM "0.2590321411"; frac "1.000000"; conf_lo "0.047533"; conf_hi "0.470531"; cov "1.353087";
Chr4	Cufflinks	exon	6929643	6929705	1000	+	.	gene_id "AT4G11390"; transcript_id "AT4G11390.1"; exon_number "2"; FPKM "0.2590321411"; frac "1.000000"; conf_lo "0.047533"; conf_hi "0.470531"; cov "1.353087";
Chr4	Cufflinks	exon	6929833	6929898	1000	+	.	gene_id "AT4G11390"; transcript_id "AT4G11390.1"; exon_number "3"; FPKM "0.2590321411"; frac "1.000000"; conf_lo "0.047533"; conf_hi "0.470531"; cov "1.353087";
Chr4	Cufflinks	exon	6930271	6930378	1000	+	.	gene_id "AT4G11390"; transcript_id "AT4G11390.1"; exon_number "4"; FPKM "0.2590321411"; frac "1.000000"; conf_lo "0.047533"; conf_hi "0.470531"; cov "1.353087";
Chr4	Cufflinks	transcript	6932370	6932718	1	+	.	gene_id "AT4G11393"; transcript_id "AT4G11393.1"; FPKM "0.0000000000"; frac "0.000000"; conf_lo "0.000000"; conf_hi "0.000000"; cov "0.000000"; full_read_support "no";
Chr4	Cufflinks	exon	6932370	6932436	1	+	.	gene_id "AT4G11393"; transcript_id "AT4G11393.1"; exon_number "1"; FPKM "0.0000000000"; frac "0.000000"; conf_lo "0.000000"; conf_hi "0.000000"; cov "0.000000";
Chr4	Cufflinks	exon	6932549	6932718	1	+	.	gene_id "AT4G11393"; transcript_id "AT4G11393.1"; exon_number "2"; FPKM "0.0000000000"; frac "0.000000"; conf_lo "0.000000"; conf_hi "0.000000"; cov "0.000000";
Chr4	Cufflinks	transcript	6938717	6940539	1000	+	.	gene_id "CUFF.4295"; transcript_id "AT4G11400.1"; FPKM "0.2667165676"; frac "1.000000"; conf_lo "0.040224"; conf_hi "0.493210"; cov "1.391238"; full_read_support "yes";
Chr4	Cufflinks	exon	6938717	6939574	1000	+	.	gene_id "CUFF.4295"; transcript_id "AT4G11400.1"; exon_number "1"; FPKM "0.2667165676"; frac "1.000000"; conf_lo "0.040224"; conf_hi "0.493210"; cov "1.391238";
Chr4	Cufflinks	exon	6939676	6940539	1000	+	.	gene_id "CUFF.4295"; transcript_id "AT4G11400.1"; exon_number "2"; FPKM "0.2667165676"; frac "1.000000"; conf_lo "0.040224"; conf_hi "0.493210"; cov "1.391238";
Chr4	Cufflinks	transcript	6944727	6944798	1	+	.	gene_id "AT4G11405"; transcript_id "AT4G11405.1"; FPKM "0.0000000000"; frac "0.000000"; conf_lo "0.000000"; conf_hi "0.000000"; cov "0.000000"; full_read_support "no";
Chr4	Cufflinks	exon	6944727	6944798	1	+	.	gene_id "AT4G11405"; transcript_id "AT4G11405.1"; exon_number "1"; FPKM "0.0000000000"; frac "0.000000"; conf_lo "0.000000"; conf_hi "0.000000"; cov "0.000000";
Chr4	Cufflinks	transcript	6944918	6947333	157	-	.	gene_id "CUFF.4296"; transcript_id "CUFF.4296.1"; FPKM "0.8677630800"; frac "0.146709"; conf_lo "0.370563"; conf_hi "1.364963"; cov "4.529677"; full_read_support "yes";
Chr4	Cufflinks	exon	6944918	6945297	157	-	.	gene_id "CUFF.4296"; transcript_id "CUFF.4296.1"; exon_number "1"; FPKM "0.8677630800"; frac "0.146709"; conf_lo "0.370563"; conf_hi "1.364963"; cov "4.529677";
Chr4	Cufflinks	exon	6945405	6945451	157	-	.	gene_id "CUFF.4296"; transcript_id "CUFF.4296.1"; exon_number "2"; FPKM "0.8677630800"; frac "0.146709"; conf_lo "0.370563"; conf_hi "1.364963"; cov "4.529677";
Chr4	Cufflinks	exon	6945782	6946044	157	-	.	gene_id "CUFF.4296"; transcript_id "CUFF.4296.1"; exon_number "3"; FPKM "0.8677630800"; frac "0.146709"; conf_lo "0.370563"; conf_hi "1.364963"; cov "4.529677";
Chr4	Cufflinks	exon	6946138	6946291	157	-	.	gene_id "CUFF.4296"; transcript_id "CUFF.4296.1"; exon_number "4"; FPKM "0.8677630800"; frac "0.146709"; conf_lo "0.370563"; conf_hi "1.364963"; cov "4.529677";
Chr4	Cufflinks	exon	6946424	6946503	157	-	.	gene_id "CUFF.4296"; transcript_id "CUFF.4296.1"; exon_number "5"; FPKM "0.8677630800"; frac "0.146709"; conf_lo "0.370563"; conf_hi "1.364963"; cov "4.529677";
Chr4	Cufflinks	exon	6946602	6946833	157	-	.	gene_id "CUFF.4296"; transcript_id "CUFF.4296.1"; exon_number "6"; FPKM "0.8677630800"; frac "0.146709"; conf_lo "0.370563"; conf_hi "1.364963"; cov "4.529677";
Chr4	Cufflinks	exon	6947081	6947333	157	-	.	gene_id "CUFF.4296"; transcript_id "CUFF.4296.1"; exon_number "7"; FPKM "0.8677630800"; frac "0.146709"; conf_lo "0.370563"; conf_hi "1.364963"; cov "4.529677";
Chr4	Cufflinks	transcript	6944918	6947333	1000	-	.	gene_id "CUFF.4296"; transcript_id "AT4G11410.1"; FPKM "5.5032816869"; frac "0.853291"; conf_lo "4.354493"; conf_hi "6.652070"; cov "28.726837"; full_read_support "yes";
Chr4	Cufflinks	exon	6944918	6945297	1000	-	.	gene_id "CUFF.4296"; transcript_id "AT4G11410.1"; exon_number "1"; FPKM "5.5032816869"; frac "0.853291"; conf_lo "4.354493"; conf_hi "6.652070"; cov "28.726837";
Chr4	Cufflinks	exon	6945405	6945451	1000	-	.	gene_id "CUFF.4296"; transcript_id "AT4G11410.1"; exon_number "2"; FPKM "5.5032816869"; frac "0.853291"; conf_lo "4.354493"; conf_hi "6.652070"; cov "28.726837";
Chr4	Cufflinks	exon	6945782	6945866	1000	-	.	gene_id "CUFF.4296"; transcript_id "AT4G11410.1"; exon_number "3"; FPKM "5.5032816869"; frac "0.853291"; conf_lo "4.354493"; conf_hi "6.652070"; cov "28.726837";
Chr4	Cufflinks	exon	6945966	6946044	1000	-	.	gene_id "CUFF.4296"; transcript_id "AT4G11410.1"; exon_number "4"; FPKM "5.5032816869"; frac "0.853291"; conf_lo "4.354493"; conf_hi "6.652070"; cov "28.726837";
Chr4	Cufflinks	exon	6946138	6946291	1000	-	.	gene_id "CUFF.4296"; transcript_id "AT4G11410.1"; exon_number "5"; FPKM "5.5032816869"; frac "0.853291"; conf_lo "4.354493"; conf_hi "6.652070"; cov "28.726837";
Chr4	Cufflinks	exon	6946424	6946503	1000	-	.	gene_id "CUFF.4296"; transcript_id "AT4G11410.1"; exon_number "6"; FPKM "5.5032816869"; frac "0.853291"; conf_lo "4.354493"; conf_hi "6.652070"; cov "28.726837";
Chr4	Cufflinks	exon	6946602	6946833	1000	-	.	gene_id "CUFF.4296"; transcript_id "AT4G11410.1"; exon_number "7"; FPKM "5.5032816869"; frac "0.853291"; conf_lo "4.354493"; conf_hi "6.652070"; cov "28.726837";
Chr4	Cufflinks	exon	6947081	6947333	1000	-	.	gene_id "CUFF.4296"; transcript_id "AT4G11410.1"; exon_number "8"; FPKM "5.5032816869"; frac "0.853291"; conf_lo "4.354493"; conf_hi "6.652070"; cov "28.726837";
Chr4	Cufflinks	transcript	6947476	6952445	1000	-	.	gene_id "CUFF.4297"; transcript_id "AT4G11420.1"; FPKM "60.0703515545"; frac "1.000000"; conf_lo "56.832197"; conf_hi "63.308506"; cov "313.511667"; full_read_support "yes";
Chr4	Cufflinks	exon	6947476	6948345	1000	-	.	gene_id "CUFF.4297"; transcript_id "AT4G11420.1"; exon_number "1"; FPKM "60.0703515545"; frac "1.000000"; conf_lo "56.832197"; conf_hi "63.308506"; cov "313.511667";
Chr4	Cufflinks	exon	6948451	6948652	1000	-	.	gene_id "CUFF.4297"; transcript_id "AT4G11420.1"; exon_number "2"; FPKM "60.0703515545"; frac "1.000000"; conf_lo "56.832197"; conf_hi "63.308506"; cov "313.511667";
Chr4	Cufflinks	exon	6948809	6948889	1000	-	.	gene_id "CUFF.4297"; transcript_id "AT4G11420.1"; exon_number "3"; FPKM "60.0703515545"; frac "1.000000"; conf_lo "56.832197"; conf_hi "63.308506"; cov "313.511667";
Chr4	Cufflinks	exon	6948979	6949185	1000	-	.	gene_id "CUFF.4297"; transcript_id "AT4G11420.1"; exon_number "4"; FPKM "60.0703515545"; frac "1.000000"; conf_lo "56.832197"; conf_hi "63.308506"; cov "313.511667";
Chr4	Cufflinks	exon	6949267	6949473	1000	-	.	gene_id "CUFF.4297"; transcript_id "AT4G11420.1"; exon_number "5"; FPKM "60.0703515545"; frac "1.000000"; conf_lo "56.832197"; conf_hi "63.308506"; cov "313.511667";
Chr4	Cufflinks	exon	6949564	6949785	1000	-	.	gene_id "CUFF.4297"; transcript_id "AT4G11420.1"; exon_number "6"; FPKM "60.0703515545"; frac "1.000000"; conf_lo "56.832197"; conf_hi "63.308506"; cov "313.511667";
Chr4	Cufflinks	exon	6949902	6950063	1000	-	.	gene_id "CUFF.4297"; transcript_id "AT4G11420.1"; exon_number "7"; FPKM "60.0703515545"; frac "1.000000"; conf_lo "56.832197"; conf_hi "63.308506"; cov "313.511667";
Chr4	Cufflinks	exon	6950179	6950406	1000	-	.	gene_id "CUFF.4297"; transcript_id "AT4G11420.1"; exon_number "8"; FPKM "60.0703515545"; frac "1.000000"; conf_lo "56.832197"; conf_hi "63.308506"; cov "313.511667";
Chr4	Cufflinks	exon	6950496	6950525	1000	-	.	gene_id "CUFF.4297"; transcript_id "AT4G11420.1"; exon_number "9"; FPKM "60.0703515545"; frac "1.000000"; conf_lo "56.832197"; conf_hi "63.308506"; cov "313.511667";
Chr4	Cufflinks	exon	6950614	6950982	1000	-	.	gene_id "CUFF.4297"; transcript_id "AT4G11420.1"; exon_number "10"; FPKM "60.0703515545"; frac "1.000000"; conf_lo "56.832197"; conf_hi "63.308506"; cov "313.511667";
Chr4	Cufflinks	exon	6951116	6951331	1000	-	.	gene_id "CUFF.4297"; transcript_id "AT4G11420.1"; exon_number "11"; FPKM "60.0703515545"; frac "1.000000"; conf_lo "56.832197"; conf_hi "63.308506"; cov "313.511667";
Chr4	Cufflinks	exon	6951420	6951901	1000	-	.	gene_id "CUFF.4297"; transcript_id "AT4G11420.1"; exon_number "12"; FPKM "60.0703515545"; frac "1.000000"; conf_lo "56.832197"; conf_hi "63.308506"; cov "313.511667";
Chr4	Cufflinks	exon	6952008	6952110	1000	-	.	gene_id "CUFF.4297"; transcript_id "AT4G11420.1"; exon_number "13"; FPKM "60.0703515545"; frac "1.000000"; conf_lo "56.832197"; conf_hi "63.308506"; cov "313.511667";
Chr4	Cufflinks	exon	6952374	6952445	1000	-	.	gene_id "CUFF.4297"; transcript_id "AT4G11420.1"; exon_number "14"; FPKM "60.0703515545"; frac "1.000000"; conf_lo "56.832197"; conf_hi "63.308506"; cov "313.511667";
Chr4	Cufflinks	transcript	6952799	6954242	1	+	.	gene_id "AT4G11430"; transcript_id "AT4G11430.1"; FPKM "0.0000000000"; frac "0.000000"; conf_lo "0.000000"; conf_hi "0.000000"; cov "0.000000"; full_read_support "no";
Chr4	Cufflinks	exon	6952799	6952828	1	+	.	gene_id "AT4G11430"; transcript_id "AT4G11430.1"; exon_number "1"; FPKM "0.0000000000"; frac "0.000000"; conf_lo "0.000000"; conf_hi "0.000000"; cov "0.000000";
Chr4	Cufflinks	exon	6953613	6954242	1	+	.	gene_id "AT4G11430"; transcript_id "AT4G11430.1"; exon_number "2"; FPKM "0.0000000000"; frac "0.000000"; conf_lo "0.000000"; conf_hi "0.000000"; cov "0.000000";
Chr4	Cufflinks	transcript	6955417	6959003	1000	+	.	gene_id "CUFF.4298"; transcript_id "CUFF.4298.1"; FPKM "1.6961777430"; frac "0.338421"; conf_lo "1.294124"; conf_hi "2.098231"; cov "8.853711"; full_read_support "yes";
Chr4	Cufflinks	exon	6955417	6956975	1000	+	.	gene_id "CUFF.4298"; transcript_id "CUFF.4298.1"; exon_number "1"; FPKM "1.6961777430"; frac "0.338421"; conf_lo "1.294124"; conf_hi "2.098231"; cov "8.853711";
Chr4	Cufflinks	exon	6957077	6957195	1000	+	.	gene_id "CUFF.4298"; transcript_id "CUFF.4298.1"; exon_number "2"; FPKM "1.6961777430"; frac "0.338421"; conf_lo "1.294124"; conf_hi "2.098231"; cov "8.853711";
Chr4	Cufflinks	exon	6957284	6957408	1000	+	.	gene_id "CUFF.4298"; transcript_id "CUFF.4298.1"; exon_number "3"; FPKM "1.6961777430"; frac "0.338421"; conf_lo "1.294124"; conf_hi "2.098231"; cov "8.853711";
Chr4	Cufflinks	exon	6957600	6957699	1000	+	.	gene_id "CUFF.4298"; transcript_id "CUFF.4298.1"; exon_number "4"; FPKM "1.6961777430"; frac "0.338421"; conf_lo "1.294124"; conf_hi "2.098231"; cov "8.853711";
Chr4	Cufflinks	exon	6957834	6957920	1000	+	.	gene_id "CUFF.4298"; transcript_id "CUFF.4298.1"; exon_number "5"; FPKM "1.6961777430"; frac "0.338421"; conf_lo "1.294124"; conf_hi "2.098231"; cov "8.853711";
Chr4	Cufflinks	exon	6958057	6958140	1000	+	.	gene_id "CUFF.4298"; transcript_id "CUFF.4298.1"; exon_number "6"; FPKM "1.6961777430"; frac "0.338421"; conf_lo "1.294124"; conf_hi "2.098231"; cov "8.853711";
Chr4	Cufflinks	exon	6958208	6958293	1000	+	.	gene_id "CUFF.4298"; transcript_id "CUFF.4298.1"; exon_number "7"; FPKM "1.6961777430"; frac "0.338421"; conf_lo "1.294124"; conf_hi "2.098231"; cov "8.853711";
Chr4	Cufflinks	exon	6958394	6959003	1000	+	.	gene_id "CUFF.4298"; transcript_id "CUFF.4298.1"; exon_number "8"; FPKM "1.6961777430"; frac "0.338421"; conf_lo "1.294124"; conf_hi "2.098231"; cov "8.853711";
Chr4	Cufflinks	transcript	6955601	6958553	1	+	.	gene_id "CUFF.4298"; transcript_id "AT4G11440.1"; FPKM "0.0000000000"; frac "0.000000"; conf_lo "0.000000"; conf_hi "0.062997"; cov "0.000000"; full_read_support "no";
Chr4	Cufflinks	exon	6955601	6955670	1	+	.	gene_id "CUFF.4298"; transcript_id "AT4G11440.1"; exon_number "1"; FPKM "0.0000000000"; frac "0.000000"; conf_lo "0.000000"; conf_hi "0.062997"; cov "0.000000";
Chr4	Cufflinks	exon	6955769	6956975	1	+	.	gene_id "CUFF.4298"; transcript_id "AT4G11440.1"; exon_number "2"; FPKM "0.0000000000"; frac "0.000000"; conf_lo "0.000000"; conf_hi "0.062997"; cov "0.000000";
Chr4	Cufflinks	exon	6957077	6957195	1	+	.	gene_id "CUFF.4298"; transcript_id "AT4G11440.1"; exon_number "3"; FPKM "0.0000000000"; frac "0.000000"; conf_lo "0.000000"; conf_hi "0.062997"; cov "0.000000";
Chr4	Cufflinks	exon	6957284	6957408	1	+	.	gene_id "CUFF.4298"; transcript_id "AT4G11440.1"; exon_number "4"; FPKM "0.0000000000"; frac "0.000000"; conf_lo "0.000000"; conf_hi "0.062997"; cov "0.000000";
Chr4	Cufflinks	exon	6957600	6957699	1	+	.	gene_id "CUFF.4298"; transcript_id "AT4G11440.1"; exon_number "5"; FPKM "0.0000000000"; frac "0.000000"; conf_lo "0.000000"; conf_hi "0.062997"; cov "0.000000";
Chr4	Cufflinks	exon	6957834	6957920	1	+	.	gene_id "CUFF.4298"; transcript_id "AT4G11440.1"; exon_number "6"; FPKM "0.0000000000"; frac "0.000000"; conf_lo "0.000000"; conf_hi "0.062997"; cov "0.000000";
Chr4	Cufflinks	exon	6958057	6958140	1	+	.	gene_id "CUFF.4298"; transcript_id "AT4G11440.1"; exon_number "7"; FPKM "0.0000000000"; frac "0.000000"; conf_lo "0.000000"; conf_hi "0.062997"; cov "0.000000";
Chr4	Cufflinks	exon	6958208	6958293	1	+	.	gene_id "CUFF.4298"; transcript_id "AT4G11440.1"; exon_number "8"; FPKM "0.0000000000"; frac "0.000000"; conf_lo "0.000000"; conf_hi "0.062997"; cov "0.000000";
Chr4	Cufflinks	exon	6958394	6958553	1	+	.	gene_id "CUFF.4298"; transcript_id "AT4G11440.1"; exon_number "9"; FPKM "0.0000000000"; frac "0.000000"; conf_lo "0.000000"; conf_hi "0.062997"; cov "0.000000";
Chr4	Cufflinks	transcript	6958585	6961512	1000	-	.	gene_id "CUFF.4299"; transcript_id "CUFF.4299.1"; FPKM "1.3613753529"; frac "0.280551"; conf_lo "0.943943"; conf_hi "1.778807"; cov "7.106109"; full_read_support "yes";
Chr4	Cufflinks	exon	6958585	6959400	1000	-	.	gene_id "CUFF.4299"; transcript_id "CUFF.4299.1"; exon_number "1"; FPKM "1.3613753529"; frac "0.280551"; conf_lo "0.943943"; conf_hi "1.778807"; cov "7.106109";
Chr4	Cufflinks	exon	6959475	6961512	1000	-	.	gene_id "CUFF.4299"; transcript_id "CUFF.4299.1"; exon_number "2"; FPKM "1.3613753529"; frac "0.280551"; conf_lo "0.943943"; conf_hi "1.778807"; cov "7.106109";
Chr4	Cufflinks	transcript	6958585	6961544	543	-	.	gene_id "CUFF.4299"; transcript_id "CUFF.4299.2"; FPKM "0.7392606768"; frac "0.139070"; conf_lo "0.384118"; conf_hi "1.094404"; cov "3.858794"; full_read_support "yes";
Chr4	Cufflinks	exon	6958585	6959400	543	-	.	gene_id "CUFF.4299"; transcript_id "CUFF.4299.2"; exon_number "1"; FPKM "0.7392606768"; frac "0.139070"; conf_lo "0.384118"; conf_hi "1.094404"; cov "3.858794";
Chr4	Cufflinks	exon	6959475	6961251	543	-	.	gene_id "CUFF.4299"; transcript_id "CUFF.4299.2"; exon_number "2"; FPKM "0.7392606768"; frac "0.139070"; conf_lo "0.384118"; conf_hi "1.094404"; cov "3.858794";
Chr4	Cufflinks	exon	6961514	6961544	543	-	.	gene_id "CUFF.4299"; transcript_id "CUFF.4299.2"; exon_number "3"; FPKM "0.7392606768"; frac "0.139070"; conf_lo "0.384118"; conf_hi "1.094404"; cov "3.858794";
Chr4	Cufflinks	transcript	6958681	6962046	885	-	.	gene_id "CUFF.4299"; transcript_id "AT4G11450.1"; FPKM "1.2051551853"; frac "0.241958"; conf_lo "0.772052"; conf_hi "1.638259"; cov "6.290671"; full_read_support "yes";
Chr4	Cufflinks	exon	6958681	6959400	885	-	.	gene_id "CUFF.4299"; transcript_id "AT4G11450.1"; exon_number "1"; FPKM "1.2051551853"; frac "0.241958"; conf_lo "0.772052"; conf_hi "1.638259"; cov "6.290671";
Chr4	Cufflinks	exon	6959475	6961251	885	-	.	gene_id "CUFF.4299"; transcript_id "AT4G11450.1"; exon_number "2"; FPKM "1.2051551853"; frac "0.241958"; conf_lo "0.772052"; conf_hi "1.638259"; cov "6.290671";
Chr4	Cufflinks	exon	6961758	6962046	885	-	.	gene_id "CUFF.4299"; transcript_id "AT4G11450.1"; exon_number "3"; FPKM "1.2051551853"; frac "0.241958"; conf_lo "0.772052"; conf_hi "1.638259"; cov "6.290671";
Chr4	Cufflinks	transcript	6964249	6967388	953	+	.	gene_id "CUFF.4300"; transcript_id "CUFF.4300.1"; FPKM "1.6950175239"; frac "0.489790"; conf_lo "1.222195"; conf_hi "2.167840"; cov "8.847450"; full_read_support "yes";
Chr4	Cufflinks	exon	6964249	6965296	953	+	.	gene_id "CUFF.4300"; transcript_id "CUFF.4300.1"; exon_number "1"; FPKM "1.6950175239"; frac "0.489790"; conf_lo "1.222195"; conf_hi "2.167840"; cov "8.847450";
Chr4	Cufflinks	exon	6965382	6965516	953	+	.	gene_id "CUFF.4300"; transcript_id "CUFF.4300.1"; exon_number "2"; FPKM "1.6950175239"; frac "0.489790"; conf_lo "1.222195"; conf_hi "2.167840"; cov "8.847450";
Chr4	Cufflinks	exon	6965620	6966048	953	+	.	gene_id "CUFF.4300"; transcript_id "CUFF.4300.1"; exon_number "3"; FPKM "1.6950175239"; frac "0.489790"; conf_lo "1.222195"; conf_hi "2.167840"; cov "8.847450";
Chr4	Cufflinks	exon	6966127	6966364	953	+	.	gene_id "CUFF.4300"; transcript_id "CUFF.4300.1"; exon_number "4"; FPKM "1.6950175239"; frac "0.489790"; conf_lo "1.222195"; conf_hi "2.167840"; cov "8.847450";
Chr4	Cufflinks	exon	6966461	6966614	953	+	.	gene_id "CUFF.4300"; transcript_id "CUFF.4300.1"; exon_number "5"; FPKM "1.6950175239"; frac "0.489790"; conf_lo "1.222195"; conf_hi "2.167840"; cov "8.847450";
Chr4	Cufflinks	exon	6966689	6967388	953	+	.	gene_id "CUFF.4300"; transcript_id "CUFF.4300.1"; exon_number "6"; FPKM "1.6950175239"; frac "0.489790"; conf_lo "1.222195"; conf_hi "2.167840"; cov "8.847450";
Chr4	Cufflinks	transcript	6964249	6967388	1000	+	.	gene_id "CUFF.4300"; transcript_id "CUFF.4300.2"; FPKM "1.7785487066"; frac "0.510210"; conf_lo "1.293295"; conf_hi "2.263802"; cov "9.283456"; full_read_support "yes";
Chr4	Cufflinks	exon	6964249	6965296	1000	+	.	gene_id "CUFF.4300"; transcript_id "CUFF.4300.2"; exon_number "1"; FPKM "1.7785487066"; frac "0.510210"; conf_lo "1.293295"; conf_hi "2.263802"; cov "9.283456";
Chr4	Cufflinks	exon	6965382	6965516	1000	+	.	gene_id "CUFF.4300"; transcript_id "CUFF.4300.2"; exon_number "2"; FPKM "1.7785487066"; frac "0.510210"; conf_lo "1.293295"; conf_hi "2.263802"; cov "9.283456";
Chr4	Cufflinks	exon	6965620	6965741	1000	+	.	gene_id "CUFF.4300"; transcript_id "CUFF.4300.2"; exon_number "3"; FPKM "1.7785487066"; frac "0.510210"; conf_lo "1.293295"; conf_hi "2.263802"; cov "9.283456";
Chr4	Cufflinks	exon	6965838	6966364	1000	+	.	gene_id "CUFF.4300"; transcript_id "CUFF.4300.2"; exon_number "4"; FPKM "1.7785487066"; frac "0.510210"; conf_lo "1.293295"; conf_hi "2.263802"; cov "9.283456";
Chr4	Cufflinks	exon	6966461	6966614	1000	+	.	gene_id "CUFF.4300"; transcript_id "CUFF.4300.2"; exon_number "5"; FPKM "1.7785487066"; frac "0.510210"; conf_lo "1.293295"; conf_hi "2.263802"; cov "9.283456";
Chr4	Cufflinks	exon	6966689	6967388	1000	+	.	gene_id "CUFF.4300"; transcript_id "CUFF.4300.2"; exon_number "6"; FPKM "1.7785487066"; frac "0.510210"; conf_lo "1.293295"; conf_hi "2.263802"; cov "9.283456";
Chr4	Cufflinks	transcript	6964468	6967093	1	+	.	gene_id "CUFF.4300"; transcript_id "AT4G11460.1"; FPKM "0.0000000000"; frac "0.000000"; conf_lo "0.000000"; conf_hi "0.060829"; cov "0.000000"; full_read_support "no";
Chr4	Cufflinks	exon	6964468	6965296	1	+	.	gene_id "CUFF.4300"; transcript_id "AT4G11460.1"; exon_number "1"; FPKM "0.0000000000"; frac "0.000000"; conf_lo "0.000000"; conf_hi "0.060829"; cov "0.000000";
Chr4	Cufflinks	exon	6965382	6965516	1	+	.	gene_id "CUFF.4300"; transcript_id "AT4G11460.1"; exon_number "2"; FPKM "0.0000000000"; frac "0.000000"; conf_lo "0.000000"; conf_hi "0.060829"; cov "0.000000";
Chr4	Cufflinks	exon	6965620	6965741	1	+	.	gene_id "CUFF.4300"; transcript_id "AT4G11460.1"; exon_number "3"; FPKM "0.0000000000"; frac "0.000000"; conf_lo "0.000000"; conf_hi "0.060829"; cov "0.000000";
Chr4	Cufflinks	exon	6965838	6966057	1	+	.	gene_id "CUFF.4300"; transcript_id "AT4G11460.1"; exon_number "4"; FPKM "0.0000000000"; frac "0.000000"; conf_lo "0.000000"; conf_hi "0.060829"; cov "0.000000";
Chr4	Cufflinks	exon	6966127	6966364	1	+	.	gene_id "CUFF.4300"; transcript_id "AT4G11460.1"; exon_number "5"; FPKM "0.0000000000"; frac "0.000000"; conf_lo "0.000000"; conf_hi "0.060829"; cov "0.000000";
Chr4	Cufflinks	exon	6966461	6966614	1	+	.	gene_id "CUFF.4300"; transcript_id "AT4G11460.1"; exon_number "6"; FPKM "0.0000000000"; frac "0.000000"; conf_lo "0.000000"; conf_hi "0.060829"; cov "0.000000";
Chr4	Cufflinks	exon	6966689	6967093	1	+	.	gene_id "CUFF.4300"; transcript_id "AT4G11460.1"; exon_number "7"; FPKM "0.0000000000"; frac "0.000000"; conf_lo "0.000000"; conf_hi "0.060829"; cov "0.000000";
Chr4	Cufflinks	transcript	6967729	6970161	1	+	.	gene_id "AT4G11470"; transcript_id "AT4G11470.1"; FPKM "0.0000000000"; frac "0.000000"; conf_lo "0.000000"; conf_hi "0.000000"; cov "0.000000"; full_read_support "no";
Chr4	Cufflinks	exon	6967729	6968671	1	+	.	gene_id "AT4G11470"; transcript_id "AT4G11470.1"; exon_number "1"; FPKM "0.0000000000"; frac "0.000000"; conf_lo "0.000000"; conf_hi "0.000000"; cov "0.000000";
Chr4	Cufflinks	exon	6968765	6968886	1	+	.	gene_id "AT4G11470"; transcript_id "AT4G11470.1"; exon_number "2"; FPKM "0.0000000000"; frac "0.000000"; conf_lo "0.000000"; conf_hi "0.000000"; cov "0.000000";
Chr4	Cufflinks	exon	6968971	6969181	1	+	.	gene_id "AT4G11470"; transcript_id "AT4G11470.1"; exon_number "3"; FPKM "0.0000000000"; frac "0.000000"; conf_lo "0.000000"; conf_hi "0.000000"; cov "0.000000";
Chr4	Cufflinks	exon	6969254	6969491	1	+	.	gene_id "AT4G11470"; transcript_id "AT4G11470.1"; exon_number "4"; FPKM "0.0000000000"; frac "0.000000"; conf_lo "0.000000"; conf_hi "0.000000"; cov "0.000000";
Chr4	Cufflinks	exon	6969586	6969739	1	+	.	gene_id "AT4G11470"; transcript_id "AT4G11470.1"; exon_number "5"; FPKM "0.0000000000"; frac "0.000000"; conf_lo "0.000000"; conf_hi "0.000000"; cov "0.000000";
Chr4	Cufflinks	exon	6969829	6970161	1	+	.	gene_id "AT4G11470"; transcript_id "AT4G11470.1"; exon_number "6"; FPKM "0.0000000000"; frac "0.000000"; conf_lo "0.000000"; conf_hi "0.000000"; cov "0.000000";
Chr4	Cufflinks	transcript	6971408	6973799	1	+	.	gene_id "CUFF.4301"; transcript_id "AT4G11480.1"; FPKM "0.0000000000"; frac "0.000000"; conf_lo "0.000000"; conf_hi "0.000000"; cov "0.000000"; full_read_support "no";
Chr4	Cufflinks	exon	6971408	6972296	1	+	.	gene_id "CUFF.4301"; transcript_id "AT4G11480.1"; exon_number "1"; FPKM "0.0000000000"; frac "0.000000"; conf_lo "0.000000"; conf_hi "0.000000"; cov "0.000000";
Chr4	Cufflinks	exon	6972377	6972498	1	+	.	gene_id "CUFF.4301"; transcript_id "AT4G11480.1"; exon_number "2"; FPKM "0.0000000000"; frac "0.000000"; conf_lo "0.000000"; conf_hi "0.000000"; cov "0.000000";
Chr4	Cufflinks	exon	6972637	6972871	1	+	.	gene_id "CUFF.4301"; transcript_id "AT4G11480.1"; exon_number "3"; FPKM "0.0000000000"; frac "0.000000"; conf_lo "0.000000"; conf_hi "0.000000"; cov "0.000000";
Chr4	Cufflinks	exon	6972925	6973162	1	+	.	gene_id "CUFF.4301"; transcript_id "AT4G11480.1"; exon_number "4"; FPKM "0.0000000000"; frac "0.000000"; conf_lo "0.000000"; conf_hi "0.000000"; cov "0.000000";
Chr4	Cufflinks	exon	6973233	6973386	1	+	.	gene_id "CUFF.4301"; transcript_id "AT4G11480.1"; exon_number "5"; FPKM "0.0000000000"; frac "0.000000"; conf_lo "0.000000"; conf_hi "0.000000"; cov "0.000000";
Chr4	Cufflinks	exon	6973467	6973799	1	+	.	gene_id "CUFF.4301"; transcript_id "AT4G11480.1"; exon_number "6"; FPKM "0.0000000000"; frac "0.000000"; conf_lo "0.000000"; conf_hi "0.000000"; cov "0.000000";
Chr4	Cufflinks	transcript	6975282	6975945	1	-	.	gene_id "AT4G11485"; transcript_id "AT4G11485.1"; FPKM "0.0000000000"; frac "0.000000"; conf_lo "0.000000"; conf_hi "0.000000"; cov "0.000000"; full_read_support "no";
Chr4	Cufflinks	exon	6975282	6975529	1	-	.	gene_id "AT4G11485"; transcript_id "AT4G11485.1"; exon_number "1"; FPKM "0.0000000000"; frac "0.000000"; conf_lo "0.000000"; conf_hi "0.000000"; cov "0.000000";
Chr4	Cufflinks	exon	6975885	6975945	1	-	.	gene_id "AT4G11485"; transcript_id "AT4G11485.1"; exon_number "2"; FPKM "0.0000000000"; frac "0.000000"; conf_lo "0.000000"; conf_hi "0.000000"; cov "0.000000";
Chr4	Cufflinks	transcript	6978848	6981548	1	+	.	gene_id "AT4G11490"; transcript_id "AT4G11490.1"; FPKM "0.0000000000"; frac "0.000000"; conf_lo "0.000000"; conf_hi "0.000000"; cov "0.000000"; full_read_support "no";
Chr4	Cufflinks	exon	6978848	6979619	1	+	.	gene_id "AT4G11490"; transcript_id "AT4G11490.1"; exon_number "1"; FPKM "0.0000000000"; frac "0.000000"; conf_lo "0.000000"; conf_hi "0.000000"; cov "0.000000";
Chr4	Cufflinks	exon	6979776	6979901	1	+	.	gene_id "AT4G11490"; transcript_id "AT4G11490.1"; exon_number "2"; FPKM "0.0000000000"; frac "0.000000"; conf_lo "0.000000"; conf_hi "0.000000"; cov "0.000000";
Chr4	Cufflinks	exon	6980186	6980298	1	+	.	gene_id "AT4G11490"; transcript_id "AT4G11490.1"; exon_number "3"; FPKM "0.0000000000"; frac "0.000000"; conf_lo "0.000000"; conf_hi "0.000000"; cov "0.000000";
Chr4	Cufflinks	exon	6980368	6980578	1	+	.	gene_id "AT4G11490"; transcript_id "AT4G11490.1"; exon_number "4"; FPKM "0.0000000000"; frac "0.000000"; conf_lo "0.000000"; conf_hi "0.000000"; cov "0.000000";
Chr4	Cufflinks	exon	6980669	6980906	1	+	.	gene_id "AT4G11490"; transcript_id "AT4G11490.1"; exon_number "5"; FPKM "0.0000000000"; frac "0.000000"; conf_lo "0.000000"; conf_hi "0.000000"; cov "0.000000";
Chr4	Cufflinks	exon	6981006	6981159	1	+	.	gene_id "AT4G11490"; transcript_id "AT4G11490.1"; exon_number "6"; FPKM "0.0000000000"; frac "0.000000"; conf_lo "0.000000"; conf_hi "0.000000"; cov "0.000000";
Chr4	Cufflinks	exon	6981252	6981548	1	+	.	gene_id "AT4G11490"; transcript_id "AT4G11490.1"; exon_number "7"; FPKM "0.0000000000"; frac "0.000000"; conf_lo "0.000000"; conf_hi "0.000000"; cov "0.000000";
Chr4	Cufflinks	transcript	6982597	6983619	1000	+	.	gene_id "AT4G11500"; transcript_id "AT4G11500.1"; FPKM "0.0710528178"; frac "1.000000"; conf_lo "0.000000"; conf_hi "0.213158"; cov "0.371153"; full_read_support "yes";
Chr4	Cufflinks	exon	6982597	6983619	1000	+	.	gene_id "AT4G11500"; transcript_id "AT4G11500.1"; exon_number "1"; FPKM "0.0710528178"; frac "1.000000"; conf_lo "0.000000"; conf_hi "0.213158"; cov "0.371153";
Chr4	Cufflinks	transcript	6984051	6984308	1	-	.	gene_id "AT4G11510"; transcript_id "AT4G11510.1"; FPKM "0.0000000000"; frac "0.000000"; conf_lo "0.000000"; conf_hi "0.000000"; cov "0.000000"; full_read_support "no";
Chr4	Cufflinks	exon	6984051	6984308	1	-	.	gene_id "AT4G11510"; transcript_id "AT4G11510.1"; exon_number "1"; FPKM "0.0000000000"; frac "0.000000"; conf_lo "0.000000"; conf_hi "0.000000"; cov "0.000000";
Chr4	Cufflinks	transcript	6985565	6986715	731	+	.	gene_id "CUFF.4302"; transcript_id "AT4G11521.1"; FPKM "0.8176418924"; frac "0.164566"; conf_lo "0.274430"; conf_hi "1.360854"; cov "4.271057"; full_read_support "yes";
Chr4	Cufflinks	exon	6985565	6986715	731	+	.	gene_id "CUFF.4302"; transcript_id "AT4G11521.1"; exon_number "1"; FPKM "0.8176418924"; frac "0.164566"; conf_lo "0.274430"; conf_hi "1.360854"; cov "4.271057";
Chr4	Cufflinks	transcript	6985565	6989734	1000	+	.	gene_id "CUFF.4302"; transcript_id "CUFF.4302.2"; FPKM "1.1170060288"; frac "0.835434"; conf_lo "0.826145"; conf_hi "1.407867"; cov "5.834823"; full_read_support "no";
Chr4	Cufflinks	exon	6985565	6987945	1000	+	.	gene_id "CUFF.4302"; transcript_id "CUFF.4302.2"; exon_number "1"; FPKM "1.1170060288"; frac "0.835434"; conf_lo "0.826145"; conf_hi "1.407867"; cov "5.834823";
Chr4	Cufflinks	exon	6988025	6988153	1000	+	.	gene_id "CUFF.4302"; transcript_id "CUFF.4302.2"; exon_number "2"; FPKM "1.1170060288"; frac "0.835434"; conf_lo "0.826145"; conf_hi "1.407867"; cov "5.834823";
Chr4	Cufflinks	exon	6988252	6988373	1000	+	.	gene_id "CUFF.4302"; transcript_id "CUFF.4302.2"; exon_number "3"; FPKM "1.1170060288"; frac "0.835434"; conf_lo "0.826145"; conf_hi "1.407867"; cov "5.834823";
Chr4	Cufflinks	exon	6988443	6988653	1000	+	.	gene_id "CUFF.4302"; transcript_id "CUFF.4302.2"; exon_number "4"; FPKM "1.1170060288"; frac "0.835434"; conf_lo "0.826145"; conf_hi "1.407867"; cov "5.834823";
Chr4	Cufflinks	exon	6988734	6988971	1000	+	.	gene_id "CUFF.4302"; transcript_id "CUFF.4302.2"; exon_number "5"; FPKM "1.1170060288"; frac "0.835434"; conf_lo "0.826145"; conf_hi "1.407867"; cov "5.834823";
Chr4	Cufflinks	exon	6989043	6989196	1000	+	.	gene_id "CUFF.4302"; transcript_id "CUFF.4302.2"; exon_number "6"; FPKM "1.1170060288"; frac "0.835434"; conf_lo "0.826145"; conf_hi "1.407867"; cov "5.834823";
Chr4	Cufflinks	exon	6989276	6989734	1000	+	.	gene_id "CUFF.4302"; transcript_id "CUFF.4302.2"; exon_number "7"; FPKM "1.1170060288"; frac "0.835434"; conf_lo "0.826145"; conf_hi "1.407867"; cov "5.834823";
Chr4	Cufflinks	transcript	6987093	6989599	1	+	.	gene_id "CUFF.4302"; transcript_id "AT4G11530.1"; FPKM "0.0000000000"; frac "0.000000"; conf_lo "0.000000"; conf_hi "0.063980"; cov "0.000000"; full_read_support "no";
Chr4	Cufflinks	exon	6987093	6987945	1	+	.	gene_id "CUFF.4302"; transcript_id "AT4G11530.1"; exon_number "1"; FPKM "0.0000000000"; frac "0.000000"; conf_lo "0.000000"; conf_hi "0.063980"; cov "0.000000";
Chr4	Cufflinks	exon	6988046	6988153	1	+	.	gene_id "CUFF.4302"; transcript_id "AT4G11530.1"; exon_number "2"; FPKM "0.0000000000"; frac "0.000000"; conf_lo "0.000000"; conf_hi "0.063980"; cov "0.000000";
Chr4	Cufflinks	exon	6988252	6988373	1	+	.	gene_id "CUFF.4302"; transcript_id "AT4G11530.1"; exon_number "3"; FPKM "0.0000000000"; frac "0.000000"; conf_lo "0.000000"; conf_hi "0.063980"; cov "0.000000";
Chr4	Cufflinks	exon	6988443	6988653	1	+	.	gene_id "CUFF.4302"; transcript_id "AT4G11530.1"; exon_number "4"; FPKM "0.0000000000"; frac "0.000000"; conf_lo "0.000000"; conf_hi "0.063980"; cov "0.000000";
Chr4	Cufflinks	exon	6988734	6988971	1	+	.	gene_id "CUFF.4302"; transcript_id "AT4G11530.1"; exon_number "5"; FPKM "0.0000000000"; frac "0.000000"; conf_lo "0.000000"; conf_hi "0.063980"; cov "0.000000";
Chr4	Cufflinks	exon	6989043	6989196	1	+	.	gene_id "CUFF.4302"; transcript_id "AT4G11530.1"; exon_number "6"; FPKM "0.0000000000"; frac "0.000000"; conf_lo "0.000000"; conf_hi "0.063980"; cov "0.000000";
Chr4	Cufflinks	exon	6989276	6989599	1	+	.	gene_id "CUFF.4302"; transcript_id "AT4G11530.1"; exon_number "7"; FPKM "0.0000000000"; frac "0.000000"; conf_lo "0.000000"; conf_hi "0.063980"; cov "0.000000";
Chr4	Cufflinks	transcript	6990978	6992555	1	-	.	gene_id "AT4G11540"; transcript_id "AT4G11540.1"; FPKM "0.0000000000"; frac "0.000000"; conf_lo "0.000000"; conf_hi "0.000000"; cov "0.000000"; full_read_support "no";
Chr4	Cufflinks	exon	6990978	6992555	1	-	.	gene_id "AT4G11540"; transcript_id "AT4G11540.1"; exon_number "1"; FPKM "0.0000000000"; frac "0.000000"; conf_lo "0.000000"; conf_hi "0.000000"; cov "0.000000";
Chr4	Cufflinks	transcript	6995805	6996685	1000	+	.	gene_id "CUFF.4303"; transcript_id "CUFF.4303.1"; FPKM "1.4653251998"; frac "1.000000"; conf_lo "0.733931"; conf_hi "2.196719"; cov "7.654313"; full_read_support "yes";
Chr4	Cufflinks	exon	6995805	6996685	1000	+	.	gene_id "CUFF.4303"; transcript_id "CUFF.4303.1"; exon_number "1"; FPKM "1.4653251998"; frac "1.000000"; conf_lo "0.733931"; conf_hi "2.196719"; cov "7.654313";
Chr4	Cufflinks	transcript	6996823	6998829	1000	-	.	gene_id "AT4G11550"; transcript_id "AT4G11550.1"; FPKM "1.0894804826"; frac "1.000000"; conf_lo "0.712349"; conf_hi "1.466612"; cov "5.684345"; full_read_support "yes";
Chr4	Cufflinks	exon	6996823	6998829	1000	-	.	gene_id "AT4G11550"; transcript_id "AT4G11550.1"; exon_number "1"; FPKM "1.0894804826"; frac "1.000000"; conf_lo "0.712349"; conf_hi "1.466612"; cov "5.684345";
Chr4	Cufflinks	transcript	6999896	7003493	1000	-	.	gene_id "CUFF.4304"; transcript_id "AT4G11560.1"; FPKM "3.9965235878"; frac "1.000000"; conf_lo "3.253557"; conf_hi "4.739490"; cov "20.861875"; full_read_support "yes";
Chr4	Cufflinks	exon	6999896	7000313	1000	-	.	gene_id "CUFF.4304"; transcript_id "AT4G11560.1"; exon_number "1"; FPKM "3.9965235878"; frac "1.000000"; conf_lo "3.253557"; conf_hi "4.739490"; cov "20.861875";
Chr4	Cufflinks	exon	7000477	7000563	1000	-	.	gene_id "CUFF.4304"; transcript_id "AT4G11560.1"; exon_number "2"; FPKM "3.9965235878"; frac "1.000000"; conf_lo "3.253557"; conf_hi "4.739490"; cov "20.861875";
Chr4	Cufflinks	exon	7000669	7000728	1000	-	.	gene_id "CUFF.4304"; transcript_id "AT4G11560.1"; exon_number "3"; FPKM "3.9965235878"; frac "1.000000"; conf_lo "3.253557"; conf_hi "4.739490"; cov "20.861875";
Chr4	Cufflinks	exon	7000930	7001013	1000	-	.	gene_id "CUFF.4304"; transcript_id "AT4G11560.1"; exon_number "4"; FPKM "3.9965235878"; frac "1.000000"; conf_lo "3.253557"; conf_hi "4.739490"; cov "20.861875";
Chr4	Cufflinks	exon	7001300	7001431	1000	-	.	gene_id "CUFF.4304"; transcript_id "AT4G11560.1"; exon_number "5"; FPKM "3.9965235878"; frac "1.000000"; conf_lo "3.253557"; conf_hi "4.739490"; cov "20.861875";
Chr4	Cufflinks	exon	7001590	7002309	1000	-	.	gene_id "CUFF.4304"; transcript_id "AT4G11560.1"; exon_number "6"; FPKM "3.9965235878"; frac "1.000000"; conf_lo "3.253557"; conf_hi "4.739490"; cov "20.861875";
Chr4	Cufflinks	exon	7002396	7002458	1000	-	.	gene_id "CUFF.4304"; transcript_id "AT4G11560.1"; exon_number "7"; FPKM "3.9965235878"; frac "1.000000"; conf_lo "3.253557"; conf_hi "4.739490"; cov "20.861875";
Chr4	Cufflinks	exon	7003047	7003493	1000	-	.	gene_id "CUFF.4304"; transcript_id "AT4G11560.1"; exon_number "8"; FPKM "3.9965235878"; frac "1.000000"; conf_lo "3.253557"; conf_hi "4.739490"; cov "20.861875";
Chr4	Cufflinks	transcript	7004333	7006081	1	+	.	gene_id "AT4G11570"; transcript_id "AT4G11570.1"; FPKM "0.0000000000"; frac "0.000000"; conf_lo "0.000000"; conf_hi "0.091068"; cov "0.000000"; full_read_support "no";
Chr4	Cufflinks	exon	7004333	7004412	1	+	.	gene_id "AT4G11570"; transcript_id "AT4G11570.1"; exon_number "1"; FPKM "0.0000000000"; frac "0.000000"; conf_lo "0.000000"; conf_hi "0.091068"; cov "0.000000";
Chr4	Cufflinks	exon	7004686	7006081	1	+	.	gene_id "AT4G11570"; transcript_id "AT4G11570.1"; exon_number "2"; FPKM "0.0000000000"; frac "0.000000"; conf_lo "0.000000"; conf_hi "0.091068"; cov "0.000000";
Chr4	Cufflinks	transcript	7004335	7006081	1000	+	.	gene_id "AT4G11570"; transcript_id "AT4G11570.2"; FPKM "11.1317708653"; frac "1.000000"; conf_lo "9.747519"; conf_hi "12.516022"; cov "58.092750"; full_read_support "yes";
Chr4	Cufflinks	exon	7004335	7006081	1000	+	.	gene_id "AT4G11570"; transcript_id "AT4G11570.2"; exon_number "1"; FPKM "11.1317708653"; frac "1.000000"; conf_lo "9.747519"; conf_hi "12.516022"; cov "58.092750";
Chr4	Cufflinks	transcript	7006648	7007738	1	-	.	gene_id "AT4G11580"; transcript_id "AT4G11580.1"; FPKM "0.0000000000"; frac "0.000000"; conf_lo "0.000000"; conf_hi "0.000000"; cov "0.000000"; full_read_support "no";
Chr4	Cufflinks	exon	7006648	7007185	1	-	.	gene_id "AT4G11580"; transcript_id "AT4G11580.1"; exon_number "1"; FPKM "0.0000000000"; frac "0.000000"; conf_lo "0.000000"; conf_hi "0.000000"; cov "0.000000";
Chr4	Cufflinks	exon	7007275	7007738	1	-	.	gene_id "AT4G11580"; transcript_id "AT4G11580.1"; exon_number "2"; FPKM "0.0000000000"; frac "0.000000"; conf_lo "0.000000"; conf_hi "0.000000"; cov "0.000000";
Chr4	Cufflinks	transcript	7008603	7009796	1	+	.	gene_id "CUFF.4305"; transcript_id "AT4G11590.1"; FPKM "0.0000000000"; frac "0.000000"; conf_lo "0.000000"; conf_hi "0.096200"; cov "0.000000"; full_read_support "no";
Chr4	Cufflinks	exon	7008603	7009796	1	+	.	gene_id "CUFF.4305"; transcript_id "AT4G11590.1"; exon_number "1"; FPKM "0.0000000000"; frac "0.000000"; conf_lo "0.000000"; conf_hi "0.096200"; cov "0.000000";
Chr4	Cufflinks	transcript	7009769	7011375	1000	-	.	gene_id "CUFF.4306"; transcript_id "AT4G11600.1"; FPKM "70.2739101254"; frac "1.000000"; conf_lo "64.844240"; conf_hi "75.703580"; cov "366.704575"; full_read_support "yes";
Chr4	Cufflinks	exon	7009769	7010056	1000	-	.	gene_id "CUFF.4306"; transcript_id "AT4G11600.1"; exon_number "1"; FPKM "70.2739101254"; frac "1.000000"; conf_lo "64.844240"; conf_hi "75.703580"; cov "366.704575";
Chr4	Cufflinks	exon	7010154	7010321	1000	-	.	gene_id "CUFF.4306"; transcript_id "AT4G11600.1"; exon_number "2"; FPKM "70.2739101254"; frac "1.000000"; conf_lo "64.844240"; conf_hi "75.703580"; cov "366.704575";
Chr4	Cufflinks	exon	7010511	7010629	1000	-	.	gene_id "CUFF.4306"; transcript_id "AT4G11600.1"; exon_number "3"; FPKM "70.2739101254"; frac "1.000000"; conf_lo "64.844240"; conf_hi "75.703580"; cov "366.704575";
Chr4	Cufflinks	exon	7010724	7010785	1000	-	.	gene_id "CUFF.4306"; transcript_id "AT4G11600.1"; exon_number "4"; FPKM "70.2739101254"; frac "1.000000"; conf_lo "64.844240"; conf_hi "75.703580"; cov "366.704575";
Chr4	Cufflinks	exon	7010876	7010952	1000	-	.	gene_id "CUFF.4306"; transcript_id "AT4G11600.1"; exon_number "5"; FPKM "70.2739101254"; frac "1.000000"; conf_lo "64.844240"; conf_hi "75.703580"; cov "366.704575";
Chr4	Cufflinks	exon	7011094	7011375	1000	-	.	gene_id "CUFF.4306"; transcript_id "AT4G11600.1"; exon_number "6"; FPKM "70.2739101254"; frac "1.000000"; conf_lo "64.844240"; conf_hi "75.703580"; cov "366.704575";
Chr4	Cufflinks	transcript	7013729	7018049	1000	-	.	gene_id "AT4G11610"; transcript_id "AT4G11610.1"; FPKM "0.8655443071"; frac "1.000000"; conf_lo "0.617361"; conf_hi "1.113727"; cov "4.516360"; full_read_support "yes";
Chr4	Cufflinks	exon	7013729	7015357	1000	-	.	gene_id "AT4G11610"; transcript_id "AT4G11610.1"; exon_number "1"; FPKM "0.8655443071"; frac "1.000000"; conf_lo "0.617361"; conf_hi "1.113727"; cov "4.516360";
Chr4	Cufflinks	exon	7015433	7015764	1000	-	.	gene_id "AT4G11610"; transcript_id "AT4G11610.1"; exon_number "2"; FPKM "0.8655443071"; frac "1.000000"; conf_lo "0.617361"; conf_hi "1.113727"; cov "4.516360";
Chr4	Cufflinks	exon	7016054	7016443	1000	-	.	gene_id "AT4G11610"; transcript_id "AT4G11610.1"; exon_number "3"; FPKM "0.8655443071"; frac "1.000000"; conf_lo "0.617361"; conf_hi "1.113727"; cov "4.516360";
Chr4	Cufflinks	exon	7016523	7016965	1000	-	.	gene_id "AT4G11610"; transcript_id "AT4G11610.1"; exon_number "4"; FPKM "0.8655443071"; frac "1.000000"; conf_lo "0.617361"; conf_hi "1.113727"; cov "4.516360";
Chr4	Cufflinks	exon	7017378	7018049	1000	-	.	gene_id "AT4G11610"; transcript_id "AT4G11610.1"; exon_number "5"; FPKM "0.8655443071"; frac "1.000000"; conf_lo "0.617361"; conf_hi "1.113727"; cov "4.516360";
Chr4	Cufflinks	transcript	7019700	7021348	1000	+	.	gene_id "CUFF.4307"; transcript_id "AT4G11630.1"; FPKM "14.5602893558"; frac "0.848083"; conf_lo "12.419249"; conf_hi "16.701329"; cov "76.000962"; full_read_support "yes";
Chr4	Cufflinks	exon	7019700	7020002	1000	+	.	gene_id "CUFF.4307"; transcript_id "AT4G11630.1"; exon_number "1"; FPKM "14.5602893558"; frac "0.848083"; conf_lo "12.419249"; conf_hi "16.701329"; cov "76.000962";
Chr4	Cufflinks	exon	7020304	7020444	1000	+	.	gene_id "CUFF.4307"; transcript_id "AT4G11630.1"; exon_number "2"; FPKM "14.5602893558"; frac "0.848083"; conf_lo "12.419249"; conf_hi "16.701329"; cov "76.000962";
Chr4	Cufflinks	exon	7020512	7020598	1000	+	.	gene_id "CUFF.4307"; transcript_id "AT4G11630.1"; exon_number "3"; FPKM "14.5602893558"; frac "0.848083"; conf_lo "12.419249"; conf_hi "16.701329"; cov "76.000962";
Chr4	Cufflinks	exon	7020694	7020827	1000	+	.	gene_id "CUFF.4307"; transcript_id "AT4G11630.1"; exon_number "4"; FPKM "14.5602893558"; frac "0.848083"; conf_lo "12.419249"; conf_hi "16.701329"; cov "76.000962";
Chr4	Cufflinks	exon	7020963	7021348	1000	+	.	gene_id "CUFF.4307"; transcript_id "AT4G11630.1"; exon_number "5"; FPKM "14.5602893558"; frac "0.848083"; conf_lo "12.419249"; conf_hi "16.701329"; cov "76.000962";
Chr4	Cufflinks	transcript	7021770	7023318	1	+	.	gene_id "CUFF.4307"; transcript_id "AT4G11640.1"; FPKM "0.0000000000"; frac "0.000000"; conf_lo "0.000000"; conf_hi "0.135565"; cov "0.000000"; full_read_support "yes";
Chr4	Cufflinks	exon	7021770	7021933	1	+	.	gene_id "CUFF.4307"; transcript_id "AT4G11640.1"; exon_number "1"; FPKM "0.0000000000"; frac "0.000000"; conf_lo "0.000000"; conf_hi "0.135565"; cov "0.000000";
Chr4	Cufflinks	exon	7022045	7022131	1	+	.	gene_id "CUFF.4307"; transcript_id "AT4G11640.1"; exon_number "2"; FPKM "0.0000000000"; frac "0.000000"; conf_lo "0.000000"; conf_hi "0.135565"; cov "0.000000";
Chr4	Cufflinks	exon	7022259	7022489	1	+	.	gene_id "CUFF.4307"; transcript_id "AT4G11640.1"; exon_number "3"; FPKM "0.0000000000"; frac "0.000000"; conf_lo "0.000000"; conf_hi "0.135565"; cov "0.000000";
Chr4	Cufflinks	exon	7022626	7022886	1	+	.	gene_id "CUFF.4307"; transcript_id "AT4G11640.1"; exon_number "4"; FPKM "0.0000000000"; frac "0.000000"; conf_lo "0.000000"; conf_hi "0.135565"; cov "0.000000";
Chr4	Cufflinks	exon	7023000	7023318	1	+	.	gene_id "CUFF.4307"; transcript_id "AT4G11640.1"; exon_number "5"; FPKM "0.0000000000"; frac "0.000000"; conf_lo "0.000000"; conf_hi "0.135565"; cov "0.000000";
Chr4	Cufflinks	transcript	7023453	7023806	1	-	.	gene_id "AT4G11642"; transcript_id "AT4G11642.1"; FPKM "0.0000000000"; frac "0.000000"; conf_lo "0.000000"; conf_hi "0.000000"; cov "0.000000"; full_read_support "no";
Chr4	Cufflinks	exon	7023453	7023806	1	-	.	gene_id "AT4G11642"; transcript_id "AT4G11642.1"; exon_number "1"; FPKM "0.0000000000"; frac "0.000000"; conf_lo "0.000000"; conf_hi "0.000000"; cov "0.000000";
Chr4	Cufflinks	transcript	7024856	7026146	1000	-	.	gene_id "CUFF.4308"; transcript_id "AT4G11650.1"; FPKM "37.1360493595"; frac "1.000000"; conf_lo "33.542618"; conf_hi "40.729480"; cov "193.874690"; full_read_support "yes";
Chr4	Cufflinks	exon	7024856	7025466	1000	-	.	gene_id "CUFF.4308"; transcript_id "AT4G11650.1"; exon_number "1"; FPKM "37.1360493595"; frac "1.000000"; conf_lo "33.542618"; conf_hi "40.729480"; cov "193.874690";
Chr4	Cufflinks	exon	7025719	7026146	1000	-	.	gene_id "CUFF.4308"; transcript_id "AT4G11650.1"; exon_number "2"; FPKM "37.1360493595"; frac "1.000000"; conf_lo "33.542618"; conf_hi "40.729480"; cov "193.874690";
Chr4	Cufflinks	transcript	7037086	7037358	1	-	.	gene_id "AT4G11653"; transcript_id "AT4G11653.1"; FPKM "0.0000000000"; frac "0.000000"; conf_lo "0.000000"; conf_hi "0.000000"; cov "0.000000"; full_read_support "no";
Chr4	Cufflinks	exon	7037086	7037358	1	-	.	gene_id "AT4G11653"; transcript_id "AT4G11653.1"; exon_number "1"; FPKM "0.0000000000"; frac "0.000000"; conf_lo "0.000000"; conf_hi "0.000000"; cov "0.000000";
Chr4	Cufflinks	transcript	7038585	7039923	1000	+	.	gene_id "AT4G11655"; transcript_id "AT4G11655.1"; FPKM "0.4939982898"; frac "1.000000"; conf_lo "0.000000"; conf_hi "0.999515"; cov "2.575302"; full_read_support "yes";
Chr4	Cufflinks	exon	7038585	7038888	1000	+	.	gene_id "AT4G11655"; transcript_id "AT4G11655.1"; exon_number "1"; FPKM "0.4939982898"; frac "1.000000"; conf_lo "0.000000"; conf_hi "0.999515"; cov "2.575302";
Chr4	Cufflinks	exon	7039311	7039446	1000	+	.	gene_id "AT4G11655"; transcript_id "AT4G11655.1"; exon_number "2"; FPKM "0.4939982898"; frac "1.000000"; conf_lo "0.000000"; conf_hi "0.999515"; cov "2.575302";
Chr4	Cufflinks	exon	7039568	7039923	1000	+	.	gene_id "AT4G11655"; transcript_id "AT4G11655.1"; exon_number "3"; FPKM "0.4939982898"; frac "1.000000"; conf_lo "0.000000"; conf_hi "0.999515"; cov "2.575302";
Chr4	Cufflinks	transcript	7042630	7044708	1000	+	.	gene_id "CUFF.4309"; transcript_id "AT4G11660.1"; FPKM "1.2861592625"; frac "0.154784"; conf_lo "0.867086"; conf_hi "1.705232"; cov "6.715230"; full_read_support "yes";
Chr4	Cufflinks	exon	7042630	7043359	1000	+	.	gene_id "CUFF.4309"; transcript_id "AT4G11660.1"; exon_number "1"; FPKM "1.2861592625"; frac "0.154784"; conf_lo "0.867086"; conf_hi "1.705232"; cov "6.715230";
Chr4	Cufflinks	exon	7043448	7044708	1000	+	.	gene_id "CUFF.4309"; transcript_id "AT4G11660.1"; exon_number "2"; FPKM "1.2861592625"; frac "0.154784"; conf_lo "0.867086"; conf_hi "1.705232"; cov "6.715230";
Chr4	Cufflinks	transcript	7043419	7053152	1000	-	.	gene_id "CUFF.4310"; transcript_id "CUFF.4310.1"; FPKM "1.6584560183"; frac "0.515328"; conf_lo "1.307829"; conf_hi "2.009083"; cov "8.659047"; full_read_support "yes";
Chr4	Cufflinks	exon	7043419	7044555	1000	-	.	gene_id "CUFF.4310"; transcript_id "CUFF.4310.1"; exon_number "1"; FPKM "1.6584560183"; frac "0.515328"; conf_lo "1.307829"; conf_hi "2.009083"; cov "8.659047";
Chr4	Cufflinks	exon	7044732	7044906	1000	-	.	gene_id "CUFF.4310"; transcript_id "CUFF.4310.1"; exon_number "2"; FPKM "1.6584560183"; frac "0.515328"; conf_lo "1.307829"; conf_hi "2.009083"; cov "8.659047";
Chr4	Cufflinks	exon	7045003	7045098	1000	-	.	gene_id "CUFF.4310"; transcript_id "CUFF.4310.1"; exon_number "3"; FPKM "1.6584560183"; frac "0.515328"; conf_lo "1.307829"; conf_hi "2.009083"; cov "8.659047";
Chr4	Cufflinks	exon	7045353	7045448	1000	-	.	gene_id "CUFF.4310"; transcript_id "CUFF.4310.1"; exon_number "4"; FPKM "1.6584560183"; frac "0.515328"; conf_lo "1.307829"; conf_hi "2.009083"; cov "8.659047";
Chr4	Cufflinks	exon	7045541	7045618	1000	-	.	gene_id "CUFF.4310"; transcript_id "CUFF.4310.1"; exon_number "5"; FPKM "1.6584560183"; frac "0.515328"; conf_lo "1.307829"; conf_hi "2.009083"; cov "8.659047";
Chr4	Cufflinks	exon	7045697	7045803	1000	-	.	gene_id "CUFF.4310"; transcript_id "CUFF.4310.1"; exon_number "6"; FPKM "1.6584560183"; frac "0.515328"; conf_lo "1.307829"; conf_hi "2.009083"; cov "8.659047";
Chr4	Cufflinks	exon	7046223	7046357	1000	-	.	gene_id "CUFF.4310"; transcript_id "CUFF.4310.1"; exon_number "7"; FPKM "1.6584560183"; frac "0.515328"; conf_lo "1.307829"; conf_hi "2.009083"; cov "8.659047";
Chr4	Cufflinks	exon	7046464	7046548	1000	-	.	gene_id "CUFF.4310"; transcript_id "CUFF.4310.1"; exon_number "8"; FPKM "1.6584560183"; frac "0.515328"; conf_lo "1.307829"; conf_hi "2.009083"; cov "8.659047";
Chr4	Cufflinks	exon	7046645	7046817	1000	-	.	gene_id "CUFF.4310"; transcript_id "CUFF.4310.1"; exon_number "9"; FPKM "1.6584560183"; frac "0.515328"; conf_lo "1.307829"; conf_hi "2.009083"; cov "8.659047";
Chr4	Cufflinks	exon	7047158	7047275	1000	-	.	gene_id "CUFF.4310"; transcript_id "CUFF.4310.1"; exon_number "10"; FPKM "1.6584560183"; frac "0.515328"; conf_lo "1.307829"; conf_hi "2.009083"; cov "8.659047";
Chr4	Cufflinks	exon	7047504	7047575	1000	-	.	gene_id "CUFF.4310"; transcript_id "CUFF.4310.1"; exon_number "11"; FPKM "1.6584560183"; frac "0.515328"; conf_lo "1.307829"; conf_hi "2.009083"; cov "8.659047";
Chr4	Cufflinks	exon	7047883	7048536	1000	-	.	gene_id "CUFF.4310"; transcript_id "CUFF.4310.1"; exon_number "12"; FPKM "1.6584560183"; frac "0.515328"; conf_lo "1.307829"; conf_hi "2.009083"; cov "8.659047";
Chr4	Cufflinks	exon	7048653	7048739	1000	-	.	gene_id "CUFF.4310"; transcript_id "CUFF.4310.1"; exon_number "13"; FPKM "1.6584560183"; frac "0.515328"; conf_lo "1.307829"; conf_hi "2.009083"; cov "8.659047";
Chr4	Cufflinks	exon	7049088	7049165	1000	-	.	gene_id "CUFF.4310"; transcript_id "CUFF.4310.1"; exon_number "14"; FPKM "1.6584560183"; frac "0.515328"; conf_lo "1.307829"; conf_hi "2.009083"; cov "8.659047";
Chr4	Cufflinks	exon	7049441	7049671	1000	-	.	gene_id "CUFF.4310"; transcript_id "CUFF.4310.1"; exon_number "15"; FPKM "1.6584560183"; frac "0.515328"; conf_lo "1.307829"; conf_hi "2.009083"; cov "8.659047";
Chr4	Cufflinks	exon	7050106	7050207	1000	-	.	gene_id "CUFF.4310"; transcript_id "CUFF.4310.1"; exon_number "16"; FPKM "1.6584560183"; frac "0.515328"; conf_lo "1.307829"; conf_hi "2.009083"; cov "8.659047";
Chr4	Cufflinks	exon	7050286	7050495	1000	-	.	gene_id "CUFF.4310"; transcript_id "CUFF.4310.1"; exon_number "17"; FPKM "1.6584560183"; frac "0.515328"; conf_lo "1.307829"; conf_hi "2.009083"; cov "8.659047";
Chr4	Cufflinks	exon	7050605	7050703	1000	-	.	gene_id "CUFF.4310"; transcript_id "CUFF.4310.1"; exon_number "18"; FPKM "1.6584560183"; frac "0.515328"; conf_lo "1.307829"; conf_hi "2.009083"; cov "8.659047";
Chr4	Cufflinks	exon	7051087	7051254	1000	-	.	gene_id "CUFF.4310"; transcript_id "CUFF.4310.1"; exon_number "19"; FPKM "1.6584560183"; frac "0.515328"; conf_lo "1.307829"; conf_hi "2.009083"; cov "8.659047";
Chr4	Cufflinks	exon	7051392	7051539	1000	-	.	gene_id "CUFF.4310"; transcript_id "CUFF.4310.1"; exon_number "20"; FPKM "1.6584560183"; frac "0.515328"; conf_lo "1.307829"; conf_hi "2.009083"; cov "8.659047";
Chr4	Cufflinks	exon	7051662	7051742	1000	-	.	gene_id "CUFF.4310"; transcript_id "CUFF.4310.1"; exon_number "21"; FPKM "1.6584560183"; frac "0.515328"; conf_lo "1.307829"; conf_hi "2.009083"; cov "8.659047";
Chr4	Cufflinks	exon	7051859	7052111	1000	-	.	gene_id "CUFF.4310"; transcript_id "CUFF.4310.1"; exon_number "22"; FPKM "1.6584560183"; frac "0.515328"; conf_lo "1.307829"; conf_hi "2.009083"; cov "8.659047";
Chr4	Cufflinks	exon	7052475	7052539	1000	-	.	gene_id "CUFF.4310"; transcript_id "CUFF.4310.1"; exon_number "23"; FPKM "1.6584560183"; frac "0.515328"; conf_lo "1.307829"; conf_hi "2.009083"; cov "8.659047";
Chr4	Cufflinks	exon	7052800	7053152	1000	-	.	gene_id "CUFF.4310"; transcript_id "CUFF.4310.1"; exon_number "24"; FPKM "1.6584560183"; frac "0.515328"; conf_lo "1.307829"; conf_hi "2.009083"; cov "8.659047";
Chr4	Cufflinks	transcript	7043419	7053152	329	-	.	gene_id "CUFF.4310"; transcript_id "CUFF.4310.2"; FPKM "0.5466186789"; frac "0.167479"; conf_lo "0.326252"; conf_hi "0.766986"; cov "2.853978"; full_read_support "no";
Chr4	Cufflinks	exon	7043419	7044555	329	-	.	gene_id "CUFF.4310"; transcript_id "CUFF.4310.2"; exon_number "1"; FPKM "0.5466186789"; frac "0.167479"; conf_lo "0.326252"; conf_hi "0.766986"; cov "2.853978";
Chr4	Cufflinks	exon	7044732	7044906	329	-	.	gene_id "CUFF.4310"; transcript_id "CUFF.4310.2"; exon_number "2"; FPKM "0.5466186789"; frac "0.167479"; conf_lo "0.326252"; conf_hi "0.766986"; cov "2.853978";
Chr4	Cufflinks	exon	7045003	7045098	329	-	.	gene_id "CUFF.4310"; transcript_id "CUFF.4310.2"; exon_number "3"; FPKM "0.5466186789"; frac "0.167479"; conf_lo "0.326252"; conf_hi "0.766986"; cov "2.853978";
Chr4	Cufflinks	exon	7045353	7045448	329	-	.	gene_id "CUFF.4310"; transcript_id "CUFF.4310.2"; exon_number "4"; FPKM "0.5466186789"; frac "0.167479"; conf_lo "0.326252"; conf_hi "0.766986"; cov "2.853978";
Chr4	Cufflinks	exon	7045541	7045634	329	-	.	gene_id "CUFF.4310"; transcript_id "CUFF.4310.2"; exon_number "5"; FPKM "0.5466186789"; frac "0.167479"; conf_lo "0.326252"; conf_hi "0.766986"; cov "2.853978";
Chr4	Cufflinks	exon	7045910	7045961	329	-	.	gene_id "CUFF.4310"; transcript_id "CUFF.4310.2"; exon_number "6"; FPKM "0.5466186789"; frac "0.167479"; conf_lo "0.326252"; conf_hi "0.766986"; cov "2.853978";
Chr4	Cufflinks	exon	7046223	7046357	329	-	.	gene_id "CUFF.4310"; transcript_id "CUFF.4310.2"; exon_number "7"; FPKM "0.5466186789"; frac "0.167479"; conf_lo "0.326252"; conf_hi "0.766986"; cov "2.853978";
Chr4	Cufflinks	exon	7046464	7046548	329	-	.	gene_id "CUFF.4310"; transcript_id "CUFF.4310.2"; exon_number "8"; FPKM "0.5466186789"; frac "0.167479"; conf_lo "0.326252"; conf_hi "0.766986"; cov "2.853978";
Chr4	Cufflinks	exon	7046645	7046817	329	-	.	gene_id "CUFF.4310"; transcript_id "CUFF.4310.2"; exon_number "9"; FPKM "0.5466186789"; frac "0.167479"; conf_lo "0.326252"; conf_hi "0.766986"; cov "2.853978";
Chr4	Cufflinks	exon	7047158	7047276	329	-	.	gene_id "CUFF.4310"; transcript_id "CUFF.4310.2"; exon_number "10"; FPKM "0.5466186789"; frac "0.167479"; conf_lo "0.326252"; conf_hi "0.766986"; cov "2.853978";
Chr4	Cufflinks	exon	7047505	7047575	329	-	.	gene_id "CUFF.4310"; transcript_id "CUFF.4310.2"; exon_number "11"; FPKM "0.5466186789"; frac "0.167479"; conf_lo "0.326252"; conf_hi "0.766986"; cov "2.853978";
Chr4	Cufflinks	exon	7047883	7048536	329	-	.	gene_id "CUFF.4310"; transcript_id "CUFF.4310.2"; exon_number "12"; FPKM "0.5466186789"; frac "0.167479"; conf_lo "0.326252"; conf_hi "0.766986"; cov "2.853978";
Chr4	Cufflinks	exon	7048667	7048739	329	-	.	gene_id "CUFF.4310"; transcript_id "CUFF.4310.2"; exon_number "13"; FPKM "0.5466186789"; frac "0.167479"; conf_lo "0.326252"; conf_hi "0.766986"; cov "2.853978";
Chr4	Cufflinks	exon	7049088	7049165	329	-	.	gene_id "CUFF.4310"; transcript_id "CUFF.4310.2"; exon_number "14"; FPKM "0.5466186789"; frac "0.167479"; conf_lo "0.326252"; conf_hi "0.766986"; cov "2.853978";
Chr4	Cufflinks	exon	7049441	7049671	329	-	.	gene_id "CUFF.4310"; transcript_id "CUFF.4310.2"; exon_number "15"; FPKM "0.5466186789"; frac "0.167479"; conf_lo "0.326252"; conf_hi "0.766986"; cov "2.853978";
Chr4	Cufflinks	exon	7050106	7050207	329	-	.	gene_id "CUFF.4310"; transcript_id "CUFF.4310.2"; exon_number "16"; FPKM "0.5466186789"; frac "0.167479"; conf_lo "0.326252"; conf_hi "0.766986"; cov "2.853978";
Chr4	Cufflinks	exon	7050286	7050495	329	-	.	gene_id "CUFF.4310"; transcript_id "CUFF.4310.2"; exon_number "17"; FPKM "0.5466186789"; frac "0.167479"; conf_lo "0.326252"; conf_hi "0.766986"; cov "2.853978";
Chr4	Cufflinks	exon	7050605	7050703	329	-	.	gene_id "CUFF.4310"; transcript_id "CUFF.4310.2"; exon_number "18"; FPKM "0.5466186789"; frac "0.167479"; conf_lo "0.326252"; conf_hi "0.766986"; cov "2.853978";
Chr4	Cufflinks	exon	7051087	7051254	329	-	.	gene_id "CUFF.4310"; transcript_id "CUFF.4310.2"; exon_number "19"; FPKM "0.5466186789"; frac "0.167479"; conf_lo "0.326252"; conf_hi "0.766986"; cov "2.853978";
Chr4	Cufflinks	exon	7051392	7051539	329	-	.	gene_id "CUFF.4310"; transcript_id "CUFF.4310.2"; exon_number "20"; FPKM "0.5466186789"; frac "0.167479"; conf_lo "0.326252"; conf_hi "0.766986"; cov "2.853978";
Chr4	Cufflinks	exon	7051662	7051728	329	-	.	gene_id "CUFF.4310"; transcript_id "CUFF.4310.2"; exon_number "21"; FPKM "0.5466186789"; frac "0.167479"; conf_lo "0.326252"; conf_hi "0.766986"; cov "2.853978";
```
