## Supplementary data 3 for "Characterization of *Arabidopsis thaliana* promoter bidirectionality and antisense RNAs by depletion of nuclear RNA decay enzymes": RNAseq_transcripts_rrp4-2_lsm8-2.gtf (part 22 of 68)

```
Chr4	Cufflinks	exon	7051856	7052111	329	-	.	gene_id "CUFF.4310"; transcript_id "CUFF.4310.2"; exon_number "22"; FPKM "0.5466186789"; frac "0.167479"; conf_lo "0.326252"; conf_hi "0.766986"; cov "2.853978";
Chr4	Cufflinks	exon	7052475	7052539	329	-	.	gene_id "CUFF.4310"; transcript_id "CUFF.4310.2"; exon_number "23"; FPKM "0.5466186789"; frac "0.167479"; conf_lo "0.326252"; conf_hi "0.766986"; cov "2.853978";
Chr4	Cufflinks	exon	7052800	7053152	329	-	.	gene_id "CUFF.4310"; transcript_id "CUFF.4310.2"; exon_number "24"; FPKM "0.5466186789"; frac "0.167479"; conf_lo "0.326252"; conf_hi "0.766986"; cov "2.853978";
Chr4	Cufflinks	transcript	7044244	7053091	423	-	.	gene_id "CUFF.4310"; transcript_id "AT4G11670.1"; FPKM "0.7016775192"; frac "0.162409"; conf_lo "0.414304"; conf_hi "0.989051"; cov "3.663563"; full_read_support "no";
Chr4	Cufflinks	exon	7044244	7044555	423	-	.	gene_id "CUFF.4310"; transcript_id "AT4G11670.1"; exon_number "1"; FPKM "0.7016775192"; frac "0.162409"; conf_lo "0.414304"; conf_hi "0.989051"; cov "3.663563";
Chr4	Cufflinks	exon	7044732	7044906	423	-	.	gene_id "CUFF.4310"; transcript_id "AT4G11670.1"; exon_number "2"; FPKM "0.7016775192"; frac "0.162409"; conf_lo "0.414304"; conf_hi "0.989051"; cov "3.663563";
Chr4	Cufflinks	exon	7045003	7045098	423	-	.	gene_id "CUFF.4310"; transcript_id "AT4G11670.1"; exon_number "3"; FPKM "0.7016775192"; frac "0.162409"; conf_lo "0.414304"; conf_hi "0.989051"; cov "3.663563";
Chr4	Cufflinks	exon	7045353	7045448	423	-	.	gene_id "CUFF.4310"; transcript_id "AT4G11670.1"; exon_number "4"; FPKM "0.7016775192"; frac "0.162409"; conf_lo "0.414304"; conf_hi "0.989051"; cov "3.663563";
Chr4	Cufflinks	exon	7045541	7045634	423	-	.	gene_id "CUFF.4310"; transcript_id "AT4G11670.1"; exon_number "5"; FPKM "0.7016775192"; frac "0.162409"; conf_lo "0.414304"; conf_hi "0.989051"; cov "3.663563";
Chr4	Cufflinks	exon	7045910	7045961	423	-	.	gene_id "CUFF.4310"; transcript_id "AT4G11670.1"; exon_number "6"; FPKM "0.7016775192"; frac "0.162409"; conf_lo "0.414304"; conf_hi "0.989051"; cov "3.663563";
Chr4	Cufflinks	exon	7046223	7046357	423	-	.	gene_id "CUFF.4310"; transcript_id "AT4G11670.1"; exon_number "7"; FPKM "0.7016775192"; frac "0.162409"; conf_lo "0.414304"; conf_hi "0.989051"; cov "3.663563";
Chr4	Cufflinks	exon	7046464	7046548	423	-	.	gene_id "CUFF.4310"; transcript_id "AT4G11670.1"; exon_number "8"; FPKM "0.7016775192"; frac "0.162409"; conf_lo "0.414304"; conf_hi "0.989051"; cov "3.663563";
Chr4	Cufflinks	exon	7046645	7046817	423	-	.	gene_id "CUFF.4310"; transcript_id "AT4G11670.1"; exon_number "9"; FPKM "0.7016775192"; frac "0.162409"; conf_lo "0.414304"; conf_hi "0.989051"; cov "3.663563";
Chr4	Cufflinks	exon	7047158	7047275	423	-	.	gene_id "CUFF.4310"; transcript_id "AT4G11670.1"; exon_number "10"; FPKM "0.7016775192"; frac "0.162409"; conf_lo "0.414304"; conf_hi "0.989051"; cov "3.663563";
Chr4	Cufflinks	exon	7047504	7047575	423	-	.	gene_id "CUFF.4310"; transcript_id "AT4G11670.1"; exon_number "11"; FPKM "0.7016775192"; frac "0.162409"; conf_lo "0.414304"; conf_hi "0.989051"; cov "3.663563";
Chr4	Cufflinks	exon	7047883	7047975	423	-	.	gene_id "CUFF.4310"; transcript_id "AT4G11670.1"; exon_number "12"; FPKM "0.7016775192"; frac "0.162409"; conf_lo "0.414304"; conf_hi "0.989051"; cov "3.663563";
Chr4	Cufflinks	exon	7048108	7048263	423	-	.	gene_id "CUFF.4310"; transcript_id "AT4G11670.1"; exon_number "13"; FPKM "0.7016775192"; frac "0.162409"; conf_lo "0.414304"; conf_hi "0.989051"; cov "3.663563";
Chr4	Cufflinks	exon	7048351	7048536	423	-	.	gene_id "CUFF.4310"; transcript_id "AT4G11670.1"; exon_number "14"; FPKM "0.7016775192"; frac "0.162409"; conf_lo "0.414304"; conf_hi "0.989051"; cov "3.663563";
Chr4	Cufflinks	exon	7048653	7048739	423	-	.	gene_id "CUFF.4310"; transcript_id "AT4G11670.1"; exon_number "15"; FPKM "0.7016775192"; frac "0.162409"; conf_lo "0.414304"; conf_hi "0.989051"; cov "3.663563";
Chr4	Cufflinks	exon	7049088	7049165	423	-	.	gene_id "CUFF.4310"; transcript_id "AT4G11670.1"; exon_number "16"; FPKM "0.7016775192"; frac "0.162409"; conf_lo "0.414304"; conf_hi "0.989051"; cov "3.663563";
Chr4	Cufflinks	exon	7049441	7049671	423	-	.	gene_id "CUFF.4310"; transcript_id "AT4G11670.1"; exon_number "17"; FPKM "0.7016775192"; frac "0.162409"; conf_lo "0.414304"; conf_hi "0.989051"; cov "3.663563";
Chr4	Cufflinks	exon	7050106	7050207	423	-	.	gene_id "CUFF.4310"; transcript_id "AT4G11670.1"; exon_number "18"; FPKM "0.7016775192"; frac "0.162409"; conf_lo "0.414304"; conf_hi "0.989051"; cov "3.663563";
Chr4	Cufflinks	exon	7050286	7050495	423	-	.	gene_id "CUFF.4310"; transcript_id "AT4G11670.1"; exon_number "19"; FPKM "0.7016775192"; frac "0.162409"; conf_lo "0.414304"; conf_hi "0.989051"; cov "3.663563";
Chr4	Cufflinks	exon	7050605	7050703	423	-	.	gene_id "CUFF.4310"; transcript_id "AT4G11670.1"; exon_number "20"; FPKM "0.7016775192"; frac "0.162409"; conf_lo "0.414304"; conf_hi "0.989051"; cov "3.663563";
Chr4	Cufflinks	exon	7051087	7051254	423	-	.	gene_id "CUFF.4310"; transcript_id "AT4G11670.1"; exon_number "21"; FPKM "0.7016775192"; frac "0.162409"; conf_lo "0.414304"; conf_hi "0.989051"; cov "3.663563";
Chr4	Cufflinks	exon	7051422	7051554	423	-	.	gene_id "CUFF.4310"; transcript_id "AT4G11670.1"; exon_number "22"; FPKM "0.7016775192"; frac "0.162409"; conf_lo "0.414304"; conf_hi "0.989051"; cov "3.663563";
Chr4	Cufflinks	exon	7051662	7051728	423	-	.	gene_id "CUFF.4310"; transcript_id "AT4G11670.1"; exon_number "23"; FPKM "0.7016775192"; frac "0.162409"; conf_lo "0.414304"; conf_hi "0.989051"; cov "3.663563";
Chr4	Cufflinks	exon	7051856	7052111	423	-	.	gene_id "CUFF.4310"; transcript_id "AT4G11670.1"; exon_number "24"; FPKM "0.7016775192"; frac "0.162409"; conf_lo "0.414304"; conf_hi "0.989051"; cov "3.663563";
Chr4	Cufflinks	exon	7052475	7052539	423	-	.	gene_id "CUFF.4310"; transcript_id "AT4G11670.1"; exon_number "25"; FPKM "0.7016775192"; frac "0.162409"; conf_lo "0.414304"; conf_hi "0.989051"; cov "3.663563";
Chr4	Cufflinks	exon	7052800	7053091	423	-	.	gene_id "CUFF.4310"; transcript_id "AT4G11670.1"; exon_number "26"; FPKM "0.7016775192"; frac "0.162409"; conf_lo "0.414304"; conf_hi "0.989051"; cov "3.663563";
Chr4	Cufflinks	transcript	7049723	7050041	1000	-	.	gene_id "CUFF.4311"; transcript_id "CUFF.4311.1"; FPKM "5.4676660392"; frac "1.000000"; conf_lo "1.937263"; conf_hi "8.998069"; cov "28.561050"; full_read_support "yes";
Chr4	Cufflinks	exon	7049723	7050041	1000	-	.	gene_id "CUFF.4311"; transcript_id "CUFF.4311.1"; exon_number "1"; FPKM "5.4676660392"; frac "1.000000"; conf_lo "1.937263"; conf_hi "8.998069"; cov "28.561050";
Chr4	Cufflinks	transcript	7053443	7055622	1000	-	.	gene_id "CUFF.4312"; transcript_id "AT4G11680.1"; FPKM "3.1426008709"; frac "0.675679"; conf_lo "2.311469"; conf_hi "3.973733"; cov "16.415776"; full_read_support "yes";
Chr4	Cufflinks	exon	7053443	7053901	1000	-	.	gene_id "CUFF.4312"; transcript_id "AT4G11680.1"; exon_number "1"; FPKM "3.1426008709"; frac "0.675679"; conf_lo "2.311469"; conf_hi "3.973733"; cov "16.415776";
Chr4	Cufflinks	exon	7053989	7054141	1000	-	.	gene_id "CUFF.4312"; transcript_id "AT4G11680.1"; exon_number "2"; FPKM "3.1426008709"; frac "0.675679"; conf_lo "2.311469"; conf_hi "3.973733"; cov "16.415776";
Chr4	Cufflinks	exon	7054258	7054390	1000	-	.	gene_id "CUFF.4312"; transcript_id "AT4G11680.1"; exon_number "3"; FPKM "3.1426008709"; frac "0.675679"; conf_lo "2.311469"; conf_hi "3.973733"; cov "16.415776";
Chr4	Cufflinks	exon	7054480	7054602	1000	-	.	gene_id "CUFF.4312"; transcript_id "AT4G11680.1"; exon_number "4"; FPKM "3.1426008709"; frac "0.675679"; conf_lo "2.311469"; conf_hi "3.973733"; cov "16.415776";
Chr4	Cufflinks	exon	7054918	7055622	1000	-	.	gene_id "CUFF.4312"; transcript_id "AT4G11680.1"; exon_number "5"; FPKM "3.1426008709"; frac "0.675679"; conf_lo "2.311469"; conf_hi "3.973733"; cov "16.415776";
Chr4	Cufflinks	transcript	7053443	7055622	442	-	.	gene_id "CUFF.4312"; transcript_id "CUFF.4312.2"; FPKM "1.3897409040"; frac "0.324321"; conf_lo "0.806712"; conf_hi "1.972769"; cov "7.259489"; full_read_support "yes";
Chr4	Cufflinks	exon	7053443	7053901	442	-	.	gene_id "CUFF.4312"; transcript_id "CUFF.4312.2"; exon_number "1"; FPKM "1.3897409040"; frac "0.324321"; conf_lo "0.806712"; conf_hi "1.972769"; cov "7.259489";
Chr4	Cufflinks	exon	7053989	7054390	442	-	.	gene_id "CUFF.4312"; transcript_id "CUFF.4312.2"; exon_number "2"; FPKM "1.3897409040"; frac "0.324321"; conf_lo "0.806712"; conf_hi "1.972769"; cov "7.259489";
Chr4	Cufflinks	exon	7054480	7054602	442	-	.	gene_id "CUFF.4312"; transcript_id "CUFF.4312.2"; exon_number "3"; FPKM "1.3897409040"; frac "0.324321"; conf_lo "0.806712"; conf_hi "1.972769"; cov "7.259489";
Chr4	Cufflinks	exon	7054918	7055622	442	-	.	gene_id "CUFF.4312"; transcript_id "CUFF.4312.2"; exon_number "4"; FPKM "1.3897409040"; frac "0.324321"; conf_lo "0.806712"; conf_hi "1.972769"; cov "7.259489";
Chr4	Cufflinks	transcript	7056212	7058704	1000	+	.	gene_id "CUFF.4313"; transcript_id "CUFF.4313.1"; FPKM "0.8667322808"; frac "0.687662"; conf_lo "0.521096"; conf_hi "1.212368"; cov "4.519337"; full_read_support "yes";
Chr4	Cufflinks	exon	7056212	7058704	1000	+	.	gene_id "CUFF.4313"; transcript_id "CUFF.4313.1"; exon_number "1"; FPKM "0.8667322808"; frac "0.687662"; conf_lo "0.521096"; conf_hi "1.212368"; cov "4.519337";
Chr4	Cufflinks	transcript	7056254	7057954	696	+	.	gene_id "CUFF.4313"; transcript_id "AT4G11690.1"; FPKM "0.6034480405"; frac "0.312338"; conf_lo "0.201882"; conf_hi "1.005014"; cov "3.146514"; full_read_support "yes";
Chr4	Cufflinks	exon	7056254	7057954	696	+	.	gene_id "CUFF.4313"; transcript_id "AT4G11690.1"; exon_number "1"; FPKM "0.6034480405"; frac "0.312338"; conf_lo "0.201882"; conf_hi "1.005014"; cov "3.146514";
Chr4	Cufflinks	transcript	7058086	7058637	1	-	.	gene_id "AT4G11700"; transcript_id "AT4G11700.1"; FPKM "0.0000000000"; frac "0.000000"; conf_lo "0.000000"; conf_hi "0.208085"; cov "0.000000"; full_read_support "no";
Chr4	Cufflinks	exon	7058086	7058637	1	-	.	gene_id "AT4G11700"; transcript_id "AT4G11700.1"; exon_number "1"; FPKM "0.0000000000"; frac "0.000000"; conf_lo "0.000000"; conf_hi "0.208085"; cov "0.000000";
Chr4	Cufflinks	transcript	7061149	7062792	1	-	.	gene_id "AT4G11710"; transcript_id "AT4G11710.1"; FPKM "0.0000000000"; frac "0.000000"; conf_lo "0.000000"; conf_hi "0.000000"; cov "0.000000"; full_read_support "no";
Chr4	Cufflinks	exon	7061149	7062477	1	-	.	gene_id "AT4G11710"; transcript_id "AT4G11710.1"; exon_number "1"; FPKM "0.0000000000"; frac "0.000000"; conf_lo "0.000000"; conf_hi "0.000000"; cov "0.000000";
Chr4	Cufflinks	exon	7062700	7062792	1	-	.	gene_id "AT4G11710"; transcript_id "AT4G11710.1"; exon_number "2"; FPKM "0.0000000000"; frac "0.000000"; conf_lo "0.000000"; conf_hi "0.000000"; cov "0.000000";
Chr4	Cufflinks	transcript	7063255	7066878	1000	+	.	gene_id "CUFF.4314"; transcript_id "AT4G11720.1"; FPKM "0.0847365502"; frac "1.000000"; conf_lo "0.000000"; conf_hi "0.201291"; cov "0.436730"; full_read_support "no";
Chr4	Cufflinks	exon	7063255	7063473	1000	+	.	gene_id "CUFF.4314"; transcript_id "AT4G11720.1"; exon_number "1"; FPKM "0.0847365502"; frac "1.000000"; conf_lo "0.000000"; conf_hi "0.201291"; cov "0.436730";
Chr4	Cufflinks	exon	7063576	7063719	1000	+	.	gene_id "CUFF.4314"; transcript_id "AT4G11720.1"; exon_number "2"; FPKM "0.0847365502"; frac "1.000000"; conf_lo "0.000000"; conf_hi "0.201291"; cov "0.436730";
Chr4	Cufflinks	exon	7063798	7063886	1000	+	.	gene_id "CUFF.4314"; transcript_id "AT4G11720.1"; exon_number "3"; FPKM "0.0847365502"; frac "1.000000"; conf_lo "0.000000"; conf_hi "0.201291"; cov "0.436730";
Chr4	Cufflinks	exon	7064080	7064177	1000	+	.	gene_id "CUFF.4314"; transcript_id "AT4G11720.1"; exon_number "4"; FPKM "0.0847365502"; frac "1.000000"; conf_lo "0.000000"; conf_hi "0.201291"; cov "0.436730";
Chr4	Cufflinks	exon	7064257	7064317	1000	+	.	gene_id "CUFF.4314"; transcript_id "AT4G11720.1"; exon_number "5"; FPKM "0.0847365502"; frac "1.000000"; conf_lo "0.000000"; conf_hi "0.201291"; cov "0.436730";
Chr4	Cufflinks	exon	7064392	7064470	1000	+	.	gene_id "CUFF.4314"; transcript_id "AT4G11720.1"; exon_number "6"; FPKM "0.0847365502"; frac "1.000000"; conf_lo "0.000000"; conf_hi "0.201291"; cov "0.436730";
Chr4	Cufflinks	exon	7064551	7064685	1000	+	.	gene_id "CUFF.4314"; transcript_id "AT4G11720.1"; exon_number "7"; FPKM "0.0847365502"; frac "1.000000"; conf_lo "0.000000"; conf_hi "0.201291"; cov "0.436730";
Chr4	Cufflinks	exon	7064757	7064954	1000	+	.	gene_id "CUFF.4314"; transcript_id "AT4G11720.1"; exon_number "8"; FPKM "0.0847365502"; frac "1.000000"; conf_lo "0.000000"; conf_hi "0.201291"; cov "0.436730";
Chr4	Cufflinks	exon	7065029	7065109	1000	+	.	gene_id "CUFF.4314"; transcript_id "AT4G11720.1"; exon_number "9"; FPKM "0.0847365502"; frac "1.000000"; conf_lo "0.000000"; conf_hi "0.201291"; cov "0.436730";
Chr4	Cufflinks	exon	7065196	7065296	1000	+	.	gene_id "CUFF.4314"; transcript_id "AT4G11720.1"; exon_number "10"; FPKM "0.0847365502"; frac "1.000000"; conf_lo "0.000000"; conf_hi "0.201291"; cov "0.436730";
Chr4	Cufflinks	exon	7065365	7065482	1000	+	.	gene_id "CUFF.4314"; transcript_id "AT4G11720.1"; exon_number "11"; FPKM "0.0847365502"; frac "1.000000"; conf_lo "0.000000"; conf_hi "0.201291"; cov "0.436730";
Chr4	Cufflinks	exon	7065557	7065589	1000	+	.	gene_id "CUFF.4314"; transcript_id "AT4G11720.1"; exon_number "12"; FPKM "0.0847365502"; frac "1.000000"; conf_lo "0.000000"; conf_hi "0.201291"; cov "0.436730";
Chr4	Cufflinks	exon	7065664	7065757	1000	+	.	gene_id "CUFF.4314"; transcript_id "AT4G11720.1"; exon_number "13"; FPKM "0.0847365502"; frac "1.000000"; conf_lo "0.000000"; conf_hi "0.201291"; cov "0.436730";
Chr4	Cufflinks	exon	7065844	7065932	1000	+	.	gene_id "CUFF.4314"; transcript_id "AT4G11720.1"; exon_number "14"; FPKM "0.0847365502"; frac "1.000000"; conf_lo "0.000000"; conf_hi "0.201291"; cov "0.436730";
Chr4	Cufflinks	exon	7066016	7066134	1000	+	.	gene_id "CUFF.4314"; transcript_id "AT4G11720.1"; exon_number "15"; FPKM "0.0847365502"; frac "1.000000"; conf_lo "0.000000"; conf_hi "0.201291"; cov "0.436730";
Chr4	Cufflinks	exon	7066211	7066311	1000	+	.	gene_id "CUFF.4314"; transcript_id "AT4G11720.1"; exon_number "16"; FPKM "0.0847365502"; frac "1.000000"; conf_lo "0.000000"; conf_hi "0.201291"; cov "0.436730";
Chr4	Cufflinks	exon	7066390	7066878	1000	+	.	gene_id "CUFF.4314"; transcript_id "AT4G11720.1"; exon_number "17"; FPKM "0.0847365502"; frac "1.000000"; conf_lo "0.000000"; conf_hi "0.201291"; cov "0.436730";
Chr4	Cufflinks	transcript	7067035	7070968	1	+	.	gene_id "AT4G11730"; transcript_id "AT4G11730.1"; FPKM "0.0000000000"; frac "0.000000"; conf_lo "0.000000"; conf_hi "0.000000"; cov "0.000000"; full_read_support "no";
Chr4	Cufflinks	exon	7067035	7067088	1	+	.	gene_id "AT4G11730"; transcript_id "AT4G11730.1"; exon_number "1"; FPKM "0.0000000000"; frac "0.000000"; conf_lo "0.000000"; conf_hi "0.000000"; cov "0.000000";
Chr4	Cufflinks	exon	7067649	7067771	1	+	.	gene_id "AT4G11730"; transcript_id "AT4G11730.1"; exon_number "2"; FPKM "0.0000000000"; frac "0.000000"; conf_lo "0.000000"; conf_hi "0.000000"; cov "0.000000";
Chr4	Cufflinks	exon	7067858	7068082	1	+	.	gene_id "AT4G11730"; transcript_id "AT4G11730.1"; exon_number "3"; FPKM "0.0000000000"; frac "0.000000"; conf_lo "0.000000"; conf_hi "0.000000"; cov "0.000000";
Chr4	Cufflinks	exon	7068346	7069110	1	+	.	gene_id "AT4G11730"; transcript_id "AT4G11730.1"; exon_number "4"; FPKM "0.0000000000"; frac "0.000000"; conf_lo "0.000000"; conf_hi "0.000000"; cov "0.000000";
Chr4	Cufflinks	exon	7069187	7069300	1	+	.	gene_id "AT4G11730"; transcript_id "AT4G11730.1"; exon_number "5"; FPKM "0.0000000000"; frac "0.000000"; conf_lo "0.000000"; conf_hi "0.000000"; cov "0.000000";
Chr4	Cufflinks	exon	7069386	7069778	1	+	.	gene_id "AT4G11730"; transcript_id "AT4G11730.1"; exon_number "6"; FPKM "0.0000000000"; frac "0.000000"; conf_lo "0.000000"; conf_hi "0.000000"; cov "0.000000";
Chr4	Cufflinks	exon	7069856	7069888	1	+	.	gene_id "AT4G11730"; transcript_id "AT4G11730.1"; exon_number "7"; FPKM "0.0000000000"; frac "0.000000"; conf_lo "0.000000"; conf_hi "0.000000"; cov "0.000000";
Chr4	Cufflinks	exon	7069973	7070054	1	+	.	gene_id "AT4G11730"; transcript_id "AT4G11730.1"; exon_number "8"; FPKM "0.0000000000"; frac "0.000000"; conf_lo "0.000000"; conf_hi "0.000000"; cov "0.000000";
Chr4	Cufflinks	exon	7070138	7070301	1	+	.	gene_id "AT4G11730"; transcript_id "AT4G11730.1"; exon_number "9"; FPKM "0.0000000000"; frac "0.000000"; conf_lo "0.000000"; conf_hi "0.000000"; cov "0.000000";
Chr4	Cufflinks	exon	7070390	7070563	1	+	.	gene_id "AT4G11730"; transcript_id "AT4G11730.1"; exon_number "10"; FPKM "0.0000000000"; frac "0.000000"; conf_lo "0.000000"; conf_hi "0.000000"; cov "0.000000";
Chr4	Cufflinks	exon	7070654	7070968	1	+	.	gene_id "AT4G11730"; transcript_id "AT4G11730.1"; exon_number "11"; FPKM "0.0000000000"; frac "0.000000"; conf_lo "0.000000"; conf_hi "0.000000"; cov "0.000000";
Chr4	Cufflinks	transcript	7071860	7075427	145	+	.	gene_id "CUFF.4315"; transcript_id "CUFF.4315.1"; FPKM "1.0605532899"; frac "0.127683"; conf_lo "0.584920"; conf_hi "1.536187"; cov "5.535492"; full_read_support "yes";
Chr4	Cufflinks	exon	7071860	7072038	145	+	.	gene_id "CUFF.4315"; transcript_id "CUFF.4315.1"; exon_number "1"; FPKM "1.0605532899"; frac "0.127683"; conf_lo "0.584920"; conf_hi "1.536187"; cov "5.535492";
Chr4	Cufflinks	exon	7072423	7072484	145	+	.	gene_id "CUFF.4315"; transcript_id "CUFF.4315.1"; exon_number "2"; FPKM "1.0605532899"; frac "0.127683"; conf_lo "0.584920"; conf_hi "1.536187"; cov "5.535492";
Chr4	Cufflinks	exon	7072577	7073248	145	+	.	gene_id "CUFF.4315"; transcript_id "CUFF.4315.1"; exon_number "3"; FPKM "1.0605532899"; frac "0.127683"; conf_lo "0.584920"; conf_hi "1.536187"; cov "5.535492";
Chr4	Cufflinks	exon	7073322	7073437	145	+	.	gene_id "CUFF.4315"; transcript_id "CUFF.4315.1"; exon_number "4"; FPKM "1.0605532899"; frac "0.127683"; conf_lo "0.584920"; conf_hi "1.536187"; cov "5.535492";
Chr4	Cufflinks	exon	7073583	7073778	145	+	.	gene_id "CUFF.4315"; transcript_id "CUFF.4315.1"; exon_number "5"; FPKM "1.0605532899"; frac "0.127683"; conf_lo "0.584920"; conf_hi "1.536187"; cov "5.535492";
Chr4	Cufflinks	exon	7073896	7074072	145	+	.	gene_id "CUFF.4315"; transcript_id "CUFF.4315.1"; exon_number "6"; FPKM "1.0605532899"; frac "0.127683"; conf_lo "0.584920"; conf_hi "1.536187"; cov "5.535492";
Chr4	Cufflinks	exon	7074167	7074331	145	+	.	gene_id "CUFF.4315"; transcript_id "CUFF.4315.1"; exon_number "7"; FPKM "1.0605532899"; frac "0.127683"; conf_lo "0.584920"; conf_hi "1.536187"; cov "5.535492";
Chr4	Cufflinks	exon	7074595	7074738	145	+	.	gene_id "CUFF.4315"; transcript_id "CUFF.4315.1"; exon_number "8"; FPKM "1.0605532899"; frac "0.127683"; conf_lo "0.584920"; conf_hi "1.536187"; cov "5.535492";
Chr4	Cufflinks	exon	7074825	7074881	145	+	.	gene_id "CUFF.4315"; transcript_id "CUFF.4315.1"; exon_number "9"; FPKM "1.0605532899"; frac "0.127683"; conf_lo "0.584920"; conf_hi "1.536187"; cov "5.535492";
Chr4	Cufflinks	exon	7075149	7075427	145	+	.	gene_id "CUFF.4315"; transcript_id "CUFF.4315.1"; exon_number "10"; FPKM "1.0605532899"; frac "0.127683"; conf_lo "0.584920"; conf_hi "1.536187"; cov "5.535492";
Chr4	Cufflinks	transcript	7071860	7075501	1000	+	.	gene_id "CUFF.4315"; transcript_id "AT4G11740.1"; FPKM "7.2933760500"; frac "0.872317"; conf_lo "6.235606"; conf_hi "8.351146"; cov "38.067324"; full_read_support "yes";
Chr4	Cufflinks	exon	7071860	7072038	1000	+	.	gene_id "CUFF.4315"; transcript_id "AT4G11740.1"; exon_number "1"; FPKM "7.2933760500"; frac "0.872317"; conf_lo "6.235606"; conf_hi "8.351146"; cov "38.067324";
Chr4	Cufflinks	exon	7072423	7072484	1000	+	.	gene_id "CUFF.4315"; transcript_id "AT4G11740.1"; exon_number "2"; FPKM "7.2933760500"; frac "0.872317"; conf_lo "6.235606"; conf_hi "8.351146"; cov "38.067324";
Chr4	Cufflinks	exon	7072577	7073075	1000	+	.	gene_id "CUFF.4315"; transcript_id "AT4G11740.1"; exon_number "3"; FPKM "7.2933760500"; frac "0.872317"; conf_lo "6.235606"; conf_hi "8.351146"; cov "38.067324";
Chr4	Cufflinks	exon	7073162	7073248	1000	+	.	gene_id "CUFF.4315"; transcript_id "AT4G11740.1"; exon_number "4"; FPKM "7.2933760500"; frac "0.872317"; conf_lo "6.235606"; conf_hi "8.351146"; cov "38.067324";
Chr4	Cufflinks	exon	7073322	7073437	1000	+	.	gene_id "CUFF.4315"; transcript_id "AT4G11740.1"; exon_number "5"; FPKM "7.2933760500"; frac "0.872317"; conf_lo "6.235606"; conf_hi "8.351146"; cov "38.067324";
Chr4	Cufflinks	exon	7073583	7073778	1000	+	.	gene_id "CUFF.4315"; transcript_id "AT4G11740.1"; exon_number "6"; FPKM "7.2933760500"; frac "0.872317"; conf_lo "6.235606"; conf_hi "8.351146"; cov "38.067324";
Chr4	Cufflinks	exon	7073896	7074072	1000	+	.	gene_id "CUFF.4315"; transcript_id "AT4G11740.1"; exon_number "7"; FPKM "7.2933760500"; frac "0.872317"; conf_lo "6.235606"; conf_hi "8.351146"; cov "38.067324";
Chr4	Cufflinks	exon	7074167	7074331	1000	+	.	gene_id "CUFF.4315"; transcript_id "AT4G11740.1"; exon_number "8"; FPKM "7.2933760500"; frac "0.872317"; conf_lo "6.235606"; conf_hi "8.351146"; cov "38.067324";
Chr4	Cufflinks	exon	7074595	7074738	1000	+	.	gene_id "CUFF.4315"; transcript_id "AT4G11740.1"; exon_number "9"; FPKM "7.2933760500"; frac "0.872317"; conf_lo "6.235606"; conf_hi "8.351146"; cov "38.067324";
Chr4	Cufflinks	exon	7074825	7074881	1000	+	.	gene_id "CUFF.4315"; transcript_id "AT4G11740.1"; exon_number "10"; FPKM "7.2933760500"; frac "0.872317"; conf_lo "6.235606"; conf_hi "8.351146"; cov "38.067324";
Chr4	Cufflinks	exon	7075149	7075501	1000	+	.	gene_id "CUFF.4315"; transcript_id "AT4G11740.1"; exon_number "11"; FPKM "7.2933760500"; frac "0.872317"; conf_lo "6.235606"; conf_hi "8.351146"; cov "38.067324";
Chr4	Cufflinks	transcript	7075826	7076680	1	-	.	gene_id "AT4G11745"; transcript_id "AT4G11745.1"; FPKM "0.0000000000"; frac "0.000000"; conf_lo "0.000000"; conf_hi "0.000000"; cov "0.000000"; full_read_support "no";
Chr4	Cufflinks	exon	7075826	7076680	1	-	.	gene_id "AT4G11745"; transcript_id "AT4G11745.1"; exon_number "1"; FPKM "0.0000000000"; frac "0.000000"; conf_lo "0.000000"; conf_hi "0.000000"; cov "0.000000";
Chr4	Cufflinks	transcript	7077390	7078550	1	-	.	gene_id "AT4G11750"; transcript_id "AT4G11750.1"; FPKM "0.0000000000"; frac "0.000000"; conf_lo "0.000000"; conf_hi "0.000000"; cov "0.000000"; full_read_support "no";
Chr4	Cufflinks	exon	7077390	7078550	1	-	.	gene_id "AT4G11750"; transcript_id "AT4G11750.1"; exon_number "1"; FPKM "0.0000000000"; frac "0.000000"; conf_lo "0.000000"; conf_hi "0.000000"; cov "0.000000";
Chr4	Cufflinks	transcript	7079316	7080445	1	+	.	gene_id "AT4G11760"; transcript_id "AT4G11760.1"; FPKM "0.0000000000"; frac "0.000000"; conf_lo "0.000000"; conf_hi "0.000000"; cov "0.000000"; full_read_support "no";
Chr4	Cufflinks	exon	7079316	7079386	1	+	.	gene_id "AT4G11760"; transcript_id "AT4G11760.1"; exon_number "1"; FPKM "0.0000000000"; frac "0.000000"; conf_lo "0.000000"; conf_hi "0.000000"; cov "0.000000";
Chr4	Cufflinks	exon	7079905	7080445	1	+	.	gene_id "AT4G11760"; transcript_id "AT4G11760.1"; exon_number "2"; FPKM "0.0000000000"; frac "0.000000"; conf_lo "0.000000"; conf_hi "0.000000"; cov "0.000000";
Chr4	Cufflinks	transcript	7082279	7083469	1	-	.	gene_id "AT4G11770"; transcript_id "AT4G11770.1"; FPKM "0.0000000000"; frac "0.000000"; conf_lo "0.000000"; conf_hi "0.000000"; cov "0.000000"; full_read_support "no";
Chr4	Cufflinks	exon	7082279	7083469	1	-	.	gene_id "AT4G11770"; transcript_id "AT4G11770.1"; exon_number "1"; FPKM "0.0000000000"; frac "0.000000"; conf_lo "0.000000"; conf_hi "0.000000"; cov "0.000000";
Chr4	Cufflinks	transcript	7085970	7088212	1000	+	.	gene_id "AT4G11780"; transcript_id "AT4G11780.1"; FPKM "0.8086973402"; frac "1.000000"; conf_lo "0.405049"; conf_hi "1.212346"; cov "4.224334"; full_read_support "no";
Chr4	Cufflinks	exon	7085970	7086794	1000	+	.	gene_id "AT4G11780"; transcript_id "AT4G11780.1"; exon_number "1"; FPKM "0.8086973402"; frac "1.000000"; conf_lo "0.405049"; conf_hi "1.212346"; cov "4.224334";
Chr4	Cufflinks	exon	7087516	7087615	1000	+	.	gene_id "AT4G11780"; transcript_id "AT4G11780.1"; exon_number "2"; FPKM "0.8086973402"; frac "1.000000"; conf_lo "0.405049"; conf_hi "1.212346"; cov "4.224334";
Chr4	Cufflinks	exon	7087716	7088212	1000	+	.	gene_id "AT4G11780"; transcript_id "AT4G11780.1"; exon_number "3"; FPKM "0.8086973402"; frac "1.000000"; conf_lo "0.405049"; conf_hi "1.212346"; cov "4.224334";
Chr4	Cufflinks	transcript	7090353	7093475	1000	+	.	gene_id "CUFF.4316"; transcript_id "AT4G11790.1"; FPKM "9.2544863217"; frac "0.874679"; conf_lo "7.941585"; conf_hi "10.567387"; cov "48.310931"; full_read_support "yes";
Chr4	Cufflinks	exon	7090353	7090503	1000	+	.	gene_id "CUFF.4316"; transcript_id "AT4G11790.1"; exon_number "1"; FPKM "9.2544863217"; frac "0.874679"; conf_lo "7.941585"; conf_hi "10.567387"; cov "48.310931";
Chr4	Cufflinks	exon	7091043	7091197	1000	+	.	gene_id "CUFF.4316"; transcript_id "AT4G11790.1"; exon_number "2"; FPKM "9.2544863217"; frac "0.874679"; conf_lo "7.941585"; conf_hi "10.567387"; cov "48.310931";
Chr4	Cufflinks	exon	7091331	7091418	1000	+	.	gene_id "CUFF.4316"; transcript_id "AT4G11790.1"; exon_number "3"; FPKM "9.2544863217"; frac "0.874679"; conf_lo "7.941585"; conf_hi "10.567387"; cov "48.310931";
Chr4	Cufflinks	exon	7091582	7092146	1000	+	.	gene_id "CUFF.4316"; transcript_id "AT4G11790.1"; exon_number "4"; FPKM "9.2544863217"; frac "0.874679"; conf_lo "7.941585"; conf_hi "10.567387"; cov "48.310931";
Chr4	Cufflinks	exon	7092264	7092317	1000	+	.	gene_id "CUFF.4316"; transcript_id "AT4G11790.1"; exon_number "5"; FPKM "9.2544863217"; frac "0.874679"; conf_lo "7.941585"; conf_hi "10.567387"; cov "48.310931";
Chr4	Cufflinks	exon	7092502	7092599	1000	+	.	gene_id "CUFF.4316"; transcript_id "AT4G11790.1"; exon_number "6"; FPKM "9.2544863217"; frac "0.874679"; conf_lo "7.941585"; conf_hi "10.567387"; cov "48.310931";
Chr4	Cufflinks	exon	7092730	7092852	1000	+	.	gene_id "CUFF.4316"; transcript_id "AT4G11790.1"; exon_number "7"; FPKM "9.2544863217"; frac "0.874679"; conf_lo "7.941585"; conf_hi "10.567387"; cov "48.310931";
Chr4	Cufflinks	exon	7092929	7093018	1000	+	.	gene_id "CUFF.4316"; transcript_id "AT4G11790.1"; exon_number "8"; FPKM "9.2544863217"; frac "0.874679"; conf_lo "7.941585"; conf_hi "10.567387"; cov "48.310931";
Chr4	Cufflinks	exon	7093098	7093475	1000	+	.	gene_id "CUFF.4316"; transcript_id "AT4G11790.1"; exon_number "9"; FPKM "9.2544863217"; frac "0.874679"; conf_lo "7.941585"; conf_hi "10.567387"; cov "48.310931";
Chr4	Cufflinks	transcript	7090353	7093227	162	+	.	gene_id "CUFF.4316"; transcript_id "CUFF.4316.2"; FPKM "1.4993464709"; frac "0.125321"; conf_lo "0.845838"; conf_hi "2.152855"; cov "7.826996"; full_read_support "yes";
Chr4	Cufflinks	exon	7090353	7090503	162	+	.	gene_id "CUFF.4316"; transcript_id "CUFF.4316.2"; exon_number "1"; FPKM "1.4993464709"; frac "0.125321"; conf_lo "0.845838"; conf_hi "2.152855"; cov "7.826996";
Chr4	Cufflinks	exon	7091043	7091197	162	+	.	gene_id "CUFF.4316"; transcript_id "CUFF.4316.2"; exon_number "2"; FPKM "1.4993464709"; frac "0.125321"; conf_lo "0.845838"; conf_hi "2.152855"; cov "7.826996";
Chr4	Cufflinks	exon	7091331	7091418	162	+	.	gene_id "CUFF.4316"; transcript_id "CUFF.4316.2"; exon_number "3"; FPKM "1.4993464709"; frac "0.125321"; conf_lo "0.845838"; conf_hi "2.152855"; cov "7.826996";
Chr4	Cufflinks	exon	7091582	7092146	162	+	.	gene_id "CUFF.4316"; transcript_id "CUFF.4316.2"; exon_number "4"; FPKM "1.4993464709"; frac "0.125321"; conf_lo "0.845838"; conf_hi "2.152855"; cov "7.826996";
Chr4	Cufflinks	exon	7092264	7092317	162	+	.	gene_id "CUFF.4316"; transcript_id "CUFF.4316.2"; exon_number "5"; FPKM "1.4993464709"; frac "0.125321"; conf_lo "0.845838"; conf_hi "2.152855"; cov "7.826996";
Chr4	Cufflinks	exon	7092502	7092599	162	+	.	gene_id "CUFF.4316"; transcript_id "CUFF.4316.2"; exon_number "6"; FPKM "1.4993464709"; frac "0.125321"; conf_lo "0.845838"; conf_hi "2.152855"; cov "7.826996";
Chr4	Cufflinks	exon	7092730	7093018	162	+	.	gene_id "CUFF.4316"; transcript_id "CUFF.4316.2"; exon_number "7"; FPKM "1.4993464709"; frac "0.125321"; conf_lo "0.845838"; conf_hi "2.152855"; cov "7.826996";
Chr4	Cufflinks	exon	7093098	7093227	162	+	.	gene_id "CUFF.4316"; transcript_id "CUFF.4316.2"; exon_number "8"; FPKM "1.4993464709"; frac "0.125321"; conf_lo "0.845838"; conf_hi "2.152855"; cov "7.826996";
Chr4	Cufflinks	transcript	7093519	7099764	374	-	.	gene_id "CUFF.4317"; transcript_id "CUFF.4317.1"; FPKM "0.6441275652"; frac "0.167103"; conf_lo "0.383739"; conf_hi "0.904516"; cov "3.363012"; full_read_support "yes";
Chr4	Cufflinks	exon	7093519	7093854	374	-	.	gene_id "CUFF.4317"; transcript_id "CUFF.4317.1"; exon_number "1"; FPKM "0.6441275652"; frac "0.167103"; conf_lo "0.383739"; conf_hi "0.904516"; cov "3.363012";
Chr4	Cufflinks	exon	7094028	7094312	374	-	.	gene_id "CUFF.4317"; transcript_id "CUFF.4317.1"; exon_number "2"; FPKM "0.6441275652"; frac "0.167103"; conf_lo "0.383739"; conf_hi "0.904516"; cov "3.363012";
Chr4	Cufflinks	exon	7094396	7094544	374	-	.	gene_id "CUFF.4317"; transcript_id "CUFF.4317.1"; exon_number "3"; FPKM "0.6441275652"; frac "0.167103"; conf_lo "0.383739"; conf_hi "0.904516"; cov "3.363012";
Chr4	Cufflinks	exon	7094734	7095031	374	-	.	gene_id "CUFF.4317"; transcript_id "CUFF.4317.1"; exon_number "4"; FPKM "0.6441275652"; frac "0.167103"; conf_lo "0.383739"; conf_hi "0.904516"; cov "3.363012";
Chr4	Cufflinks	exon	7095230	7095331	374	-	.	gene_id "CUFF.4317"; transcript_id "CUFF.4317.1"; exon_number "5"; FPKM "0.6441275652"; frac "0.167103"; conf_lo "0.383739"; conf_hi "0.904516"; cov "3.363012";
Chr4	Cufflinks	exon	7095414	7095746	374	-	.	gene_id "CUFF.4317"; transcript_id "CUFF.4317.1"; exon_number "6"; FPKM "0.6441275652"; frac "0.167103"; conf_lo "0.383739"; conf_hi "0.904516"; cov "3.363012";
Chr4	Cufflinks	exon	7096017	7096216	374	-	.	gene_id "CUFF.4317"; transcript_id "CUFF.4317.1"; exon_number "7"; FPKM "0.6441275652"; frac "0.167103"; conf_lo "0.383739"; conf_hi "0.904516"; cov "3.363012";
Chr4	Cufflinks	exon	7096318	7096502	374	-	.	gene_id "CUFF.4317"; transcript_id "CUFF.4317.1"; exon_number "8"; FPKM "0.6441275652"; frac "0.167103"; conf_lo "0.383739"; conf_hi "0.904516"; cov "3.363012";
Chr4	Cufflinks	exon	7096584	7096813	374	-	.	gene_id "CUFF.4317"; transcript_id "CUFF.4317.1"; exon_number "9"; FPKM "0.6441275652"; frac "0.167103"; conf_lo "0.383739"; conf_hi "0.904516"; cov "3.363012";
Chr4	Cufflinks	exon	7096924	7097011	374	-	.	gene_id "CUFF.4317"; transcript_id "CUFF.4317.1"; exon_number "10"; FPKM "0.6441275652"; frac "0.167103"; conf_lo "0.383739"; conf_hi "0.904516"; cov "3.363012";
Chr4	Cufflinks	exon	7097126	7097224	374	-	.	gene_id "CUFF.4317"; transcript_id "CUFF.4317.1"; exon_number "11"; FPKM "0.6441275652"; frac "0.167103"; conf_lo "0.383739"; conf_hi "0.904516"; cov "3.363012";
Chr4	Cufflinks	exon	7097355	7097805	374	-	.	gene_id "CUFF.4317"; transcript_id "CUFF.4317.1"; exon_number "12"; FPKM "0.6441275652"; frac "0.167103"; conf_lo "0.383739"; conf_hi "0.904516"; cov "3.363012";
Chr4	Cufflinks	exon	7097916	7098141	374	-	.	gene_id "CUFF.4317"; transcript_id "CUFF.4317.1"; exon_number "13"; FPKM "0.6441275652"; frac "0.167103"; conf_lo "0.383739"; conf_hi "0.904516"; cov "3.363012";
Chr4	Cufflinks	exon	7098227	7098635	374	-	.	gene_id "CUFF.4317"; transcript_id "CUFF.4317.1"; exon_number "14"; FPKM "0.6441275652"; frac "0.167103"; conf_lo "0.383739"; conf_hi "0.904516"; cov "3.363012";
Chr4	Cufflinks	exon	7099440	7099764	374	-	.	gene_id "CUFF.4317"; transcript_id "CUFF.4317.1"; exon_number "15"; FPKM "0.6441275652"; frac "0.167103"; conf_lo "0.383739"; conf_hi "0.904516"; cov "3.363012";
Chr4	Cufflinks	transcript	7093519	7099764	1000	-	.	gene_id "CUFF.4317"; transcript_id "CUFF.4317.2"; FPKM "1.7177692554"; frac "0.445250"; conf_lo "1.296010"; conf_hi "2.139529"; cov "8.968532"; full_read_support "yes";
Chr4	Cufflinks	exon	7093519	7093854	1000	-	.	gene_id "CUFF.4317"; transcript_id "CUFF.4317.2"; exon_number "1"; FPKM "1.7177692554"; frac "0.445250"; conf_lo "1.296010"; conf_hi "2.139529"; cov "8.968532";
Chr4	Cufflinks	exon	7094028	7094544	1000	-	.	gene_id "CUFF.4317"; transcript_id "CUFF.4317.2"; exon_number "2"; FPKM "1.7177692554"; frac "0.445250"; conf_lo "1.296010"; conf_hi "2.139529"; cov "8.968532";
Chr4	Cufflinks	exon	7094734	7095031	1000	-	.	gene_id "CUFF.4317"; transcript_id "CUFF.4317.2"; exon_number "3"; FPKM "1.7177692554"; frac "0.445250"; conf_lo "1.296010"; conf_hi "2.139529"; cov "8.968532";
Chr4	Cufflinks	exon	7095230	7095331	1000	-	.	gene_id "CUFF.4317"; transcript_id "CUFF.4317.2"; exon_number "4"; FPKM "1.7177692554"; frac "0.445250"; conf_lo "1.296010"; conf_hi "2.139529"; cov "8.968532";
Chr4	Cufflinks	exon	7095414	7095746	1000	-	.	gene_id "CUFF.4317"; transcript_id "CUFF.4317.2"; exon_number "5"; FPKM "1.7177692554"; frac "0.445250"; conf_lo "1.296010"; conf_hi "2.139529"; cov "8.968532";
Chr4	Cufflinks	exon	7096017	7096216	1000	-	.	gene_id "CUFF.4317"; transcript_id "CUFF.4317.2"; exon_number "6"; FPKM "1.7177692554"; frac "0.445250"; conf_lo "1.296010"; conf_hi "2.139529"; cov "8.968532";
Chr4	Cufflinks	exon	7096318	7096502	1000	-	.	gene_id "CUFF.4317"; transcript_id "CUFF.4317.2"; exon_number "7"; FPKM "1.7177692554"; frac "0.445250"; conf_lo "1.296010"; conf_hi "2.139529"; cov "8.968532";
Chr4	Cufflinks	exon	7096584	7096813	1000	-	.	gene_id "CUFF.4317"; transcript_id "CUFF.4317.2"; exon_number "8"; FPKM "1.7177692554"; frac "0.445250"; conf_lo "1.296010"; conf_hi "2.139529"; cov "8.968532";
Chr4	Cufflinks	exon	7096924	7097011	1000	-	.	gene_id "CUFF.4317"; transcript_id "CUFF.4317.2"; exon_number "9"; FPKM "1.7177692554"; frac "0.445250"; conf_lo "1.296010"; conf_hi "2.139529"; cov "8.968532";
Chr4	Cufflinks	exon	7097126	7097224	1000	-	.	gene_id "CUFF.4317"; transcript_id "CUFF.4317.2"; exon_number "10"; FPKM "1.7177692554"; frac "0.445250"; conf_lo "1.296010"; conf_hi "2.139529"; cov "8.968532";
Chr4	Cufflinks	exon	7097355	7097470	1000	-	.	gene_id "CUFF.4317"; transcript_id "CUFF.4317.2"; exon_number "11"; FPKM "1.7177692554"; frac "0.445250"; conf_lo "1.296010"; conf_hi "2.139529"; cov "8.968532";
Chr4	Cufflinks	exon	7097557	7097805	1000	-	.	gene_id "CUFF.4317"; transcript_id "CUFF.4317.2"; exon_number "12"; FPKM "1.7177692554"; frac "0.445250"; conf_lo "1.296010"; conf_hi "2.139529"; cov "8.968532";
Chr4	Cufflinks	exon	7097916	7098141	1000	-	.	gene_id "CUFF.4317"; transcript_id "CUFF.4317.2"; exon_number "13"; FPKM "1.7177692554"; frac "0.445250"; conf_lo "1.296010"; conf_hi "2.139529"; cov "8.968532";
Chr4	Cufflinks	exon	7098227	7098635	1000	-	.	gene_id "CUFF.4317"; transcript_id "CUFF.4317.2"; exon_number "14"; FPKM "1.7177692554"; frac "0.445250"; conf_lo "1.296010"; conf_hi "2.139529"; cov "8.968532";
Chr4	Cufflinks	exon	7099440	7099764	1000	-	.	gene_id "CUFF.4317"; transcript_id "CUFF.4317.2"; exon_number "15"; FPKM "1.7177692554"; frac "0.445250"; conf_lo "1.296010"; conf_hi "2.139529"; cov "8.968532";
Chr4	Cufflinks	transcript	7093519	7099311	506	-	.	gene_id "CUFF.4317"; transcript_id "CUFF.4317.3"; FPKM "0.8700277498"; frac "0.263482"; conf_lo "0.595088"; conf_hi "1.144968"; cov "4.542444"; full_read_support "yes";
Chr4	Cufflinks	exon	7093519	7093854	506	-	.	gene_id "CUFF.4317"; transcript_id "CUFF.4317.3"; exon_number "1"; FPKM "0.8700277498"; frac "0.263482"; conf_lo "0.595088"; conf_hi "1.144968"; cov "4.542444";
Chr4	Cufflinks	exon	7094028	7094312	506	-	.	gene_id "CUFF.4317"; transcript_id "CUFF.4317.3"; exon_number "2"; FPKM "0.8700277498"; frac "0.263482"; conf_lo "0.595088"; conf_hi "1.144968"; cov "4.542444";
Chr4	Cufflinks	exon	7094396	7094544	506	-	.	gene_id "CUFF.4317"; transcript_id "CUFF.4317.3"; exon_number "3"; FPKM "0.8700277498"; frac "0.263482"; conf_lo "0.595088"; conf_hi "1.144968"; cov "4.542444";
Chr4	Cufflinks	exon	7094734	7095031	506	-	.	gene_id "CUFF.4317"; transcript_id "CUFF.4317.3"; exon_number "4"; FPKM "0.8700277498"; frac "0.263482"; conf_lo "0.595088"; conf_hi "1.144968"; cov "4.542444";
Chr4	Cufflinks	exon	7095230	7095331	506	-	.	gene_id "CUFF.4317"; transcript_id "CUFF.4317.3"; exon_number "5"; FPKM "0.8700277498"; frac "0.263482"; conf_lo "0.595088"; conf_hi "1.144968"; cov "4.542444";
Chr4	Cufflinks	exon	7095414	7095746	506	-	.	gene_id "CUFF.4317"; transcript_id "CUFF.4317.3"; exon_number "6"; FPKM "0.8700277498"; frac "0.263482"; conf_lo "0.595088"; conf_hi "1.144968"; cov "4.542444";
Chr4	Cufflinks	exon	7096017	7096216	506	-	.	gene_id "CUFF.4317"; transcript_id "CUFF.4317.3"; exon_number "7"; FPKM "0.8700277498"; frac "0.263482"; conf_lo "0.595088"; conf_hi "1.144968"; cov "4.542444";
Chr4	Cufflinks	exon	7096318	7097011	506	-	.	gene_id "CUFF.4317"; transcript_id "CUFF.4317.3"; exon_number "8"; FPKM "0.8700277498"; frac "0.263482"; conf_lo "0.595088"; conf_hi "1.144968"; cov "4.542444";
Chr4	Cufflinks	exon	7097126	7097470	506	-	.	gene_id "CUFF.4317"; transcript_id "CUFF.4317.3"; exon_number "9"; FPKM "0.8700277498"; frac "0.263482"; conf_lo "0.595088"; conf_hi "1.144968"; cov "4.542444";
Chr4	Cufflinks	exon	7097557	7097805	506	-	.	gene_id "CUFF.4317"; transcript_id "CUFF.4317.3"; exon_number "10"; FPKM "0.8700277498"; frac "0.263482"; conf_lo "0.595088"; conf_hi "1.144968"; cov "4.542444";
Chr4	Cufflinks	exon	7097916	7098141	506	-	.	gene_id "CUFF.4317"; transcript_id "CUFF.4317.3"; exon_number "11"; FPKM "0.8700277498"; frac "0.263482"; conf_lo "0.595088"; conf_hi "1.144968"; cov "4.542444";
Chr4	Cufflinks	exon	7098227	7099311	506	-	.	gene_id "CUFF.4317"; transcript_id "CUFF.4317.3"; exon_number "12"; FPKM "0.8700277498"; frac "0.263482"; conf_lo "0.595088"; conf_hi "1.144968"; cov "4.542444";
Chr4	Cufflinks	transcript	7093542	7099697	293	-	.	gene_id "CUFF.4317"; transcript_id "AT4G11800.1"; FPKM "0.5039490312"; frac "0.124165"; conf_lo "0.239242"; conf_hi "0.768656"; cov "2.631135"; full_read_support "yes";
Chr4	Cufflinks	exon	7093542	7093854	293	-	.	gene_id "CUFF.4317"; transcript_id "AT4G11800.1"; exon_number "1"; FPKM "0.5039490312"; frac "0.124165"; conf_lo "0.239242"; conf_hi "0.768656"; cov "2.631135";
Chr4	Cufflinks	exon	7094028	7094312	293	-	.	gene_id "CUFF.4317"; transcript_id "AT4G11800.1"; exon_number "2"; FPKM "0.5039490312"; frac "0.124165"; conf_lo "0.239242"; conf_hi "0.768656"; cov "2.631135";
Chr4	Cufflinks	exon	7094396	7094544	293	-	.	gene_id "CUFF.4317"; transcript_id "AT4G11800.1"; exon_number "3"; FPKM "0.5039490312"; frac "0.124165"; conf_lo "0.239242"; conf_hi "0.768656"; cov "2.631135";
Chr4	Cufflinks	exon	7094734	7095031	293	-	.	gene_id "CUFF.4317"; transcript_id "AT4G11800.1"; exon_number "4"; FPKM "0.5039490312"; frac "0.124165"; conf_lo "0.239242"; conf_hi "0.768656"; cov "2.631135";
Chr4	Cufflinks	exon	7095230	7095331	293	-	.	gene_id "CUFF.4317"; transcript_id "AT4G11800.1"; exon_number "5"; FPKM "0.5039490312"; frac "0.124165"; conf_lo "0.239242"; conf_hi "0.768656"; cov "2.631135";
Chr4	Cufflinks	exon	7095414	7095746	293	-	.	gene_id "CUFF.4317"; transcript_id "AT4G11800.1"; exon_number "6"; FPKM "0.5039490312"; frac "0.124165"; conf_lo "0.239242"; conf_hi "0.768656"; cov "2.631135";
Chr4	Cufflinks	exon	7096017	7096216	293	-	.	gene_id "CUFF.4317"; transcript_id "AT4G11800.1"; exon_number "7"; FPKM "0.5039490312"; frac "0.124165"; conf_lo "0.239242"; conf_hi "0.768656"; cov "2.631135";
Chr4	Cufflinks	exon	7096318	7096502	293	-	.	gene_id "CUFF.4317"; transcript_id "AT4G11800.1"; exon_number "8"; FPKM "0.5039490312"; frac "0.124165"; conf_lo "0.239242"; conf_hi "0.768656"; cov "2.631135";
Chr4	Cufflinks	exon	7096584	7096813	293	-	.	gene_id "CUFF.4317"; transcript_id "AT4G11800.1"; exon_number "9"; FPKM "0.5039490312"; frac "0.124165"; conf_lo "0.239242"; conf_hi "0.768656"; cov "2.631135";
Chr4	Cufflinks	exon	7096924	7097011	293	-	.	gene_id "CUFF.4317"; transcript_id "AT4G11800.1"; exon_number "10"; FPKM "0.5039490312"; frac "0.124165"; conf_lo "0.239242"; conf_hi "0.768656"; cov "2.631135";
Chr4	Cufflinks	exon	7097126	7097224	293	-	.	gene_id "CUFF.4317"; transcript_id "AT4G11800.1"; exon_number "11"; FPKM "0.5039490312"; frac "0.124165"; conf_lo "0.239242"; conf_hi "0.768656"; cov "2.631135";
Chr4	Cufflinks	exon	7097355	7097470	293	-	.	gene_id "CUFF.4317"; transcript_id "AT4G11800.1"; exon_number "12"; FPKM "0.5039490312"; frac "0.124165"; conf_lo "0.239242"; conf_hi "0.768656"; cov "2.631135";
Chr4	Cufflinks	exon	7097557	7097805	293	-	.	gene_id "CUFF.4317"; transcript_id "AT4G11800.1"; exon_number "13"; FPKM "0.5039490312"; frac "0.124165"; conf_lo "0.239242"; conf_hi "0.768656"; cov "2.631135";
Chr4	Cufflinks	exon	7097916	7098141	293	-	.	gene_id "CUFF.4317"; transcript_id "AT4G11800.1"; exon_number "14"; FPKM "0.5039490312"; frac "0.124165"; conf_lo "0.239242"; conf_hi "0.768656"; cov "2.631135";
Chr4	Cufflinks	exon	7098227	7098635	293	-	.	gene_id "CUFF.4317"; transcript_id "AT4G11800.1"; exon_number "15"; FPKM "0.5039490312"; frac "0.124165"; conf_lo "0.239242"; conf_hi "0.768656"; cov "2.631135";
Chr4	Cufflinks	exon	7099440	7099697	293	-	.	gene_id "CUFF.4317"; transcript_id "AT4G11800.1"; exon_number "16"; FPKM "0.5039490312"; frac "0.124165"; conf_lo "0.239242"; conf_hi "0.768656"; cov "2.631135";
Chr4	Cufflinks	transcript	7104510	7108450	1	+	.	gene_id "AT4G11810"; transcript_id "AT4G11810.1"; FPKM "0.0000000000"; frac "0.000000"; conf_lo "0.000000"; conf_hi "0.000000"; cov "0.000000"; full_read_support "no";
Chr4	Cufflinks	exon	7104510	7104765	1	+	.	gene_id "AT4G11810"; transcript_id "AT4G11810.1"; exon_number "1"; FPKM "0.0000000000"; frac "0.000000"; conf_lo "0.000000"; conf_hi "0.000000"; cov "0.000000";
Chr4	Cufflinks	exon	7105167	7105212	1	+	.	gene_id "AT4G11810"; transcript_id "AT4G11810.1"; exon_number "2"; FPKM "0.0000000000"; frac "0.000000"; conf_lo "0.000000"; conf_hi "0.000000"; cov "0.000000";
Chr4	Cufflinks	exon	7105443	7105498	1	+	.	gene_id "AT4G11810"; transcript_id "AT4G11810.1"; exon_number "3"; FPKM "0.0000000000"; frac "0.000000"; conf_lo "0.000000"; conf_hi "0.000000"; cov "0.000000";
Chr4	Cufflinks	exon	7105586	7105706	1	+	.	gene_id "AT4G11810"; transcript_id "AT4G11810.1"; exon_number "4"; FPKM "0.0000000000"; frac "0.000000"; conf_lo "0.000000"; conf_hi "0.000000"; cov "0.000000";
Chr4	Cufflinks	exon	7105788	7106099	1	+	.	gene_id "AT4G11810"; transcript_id "AT4G11810.1"; exon_number "5"; FPKM "0.0000000000"; frac "0.000000"; conf_lo "0.000000"; conf_hi "0.000000"; cov "0.000000";
Chr4	Cufflinks	exon	7106179	7106283	1	+	.	gene_id "AT4G11810"; transcript_id "AT4G11810.1"; exon_number "6"; FPKM "0.0000000000"; frac "0.000000"; conf_lo "0.000000"; conf_hi "0.000000"; cov "0.000000";
Chr4	Cufflinks	exon	7106546	7107015	1	+	.	gene_id "AT4G11810"; transcript_id "AT4G11810.1"; exon_number "7"; FPKM "0.0000000000"; frac "0.000000"; conf_lo "0.000000"; conf_hi "0.000000"; cov "0.000000";
Chr4	Cufflinks	exon	7107090	7107391	1	+	.	gene_id "AT4G11810"; transcript_id "AT4G11810.1"; exon_number "8"; FPKM "0.0000000000"; frac "0.000000"; conf_lo "0.000000"; conf_hi "0.000000"; cov "0.000000";
Chr4	Cufflinks	exon	7107446	7107642	1	+	.	gene_id "AT4G11810"; transcript_id "AT4G11810.1"; exon_number "9"; FPKM "0.0000000000"; frac "0.000000"; conf_lo "0.000000"; conf_hi "0.000000"; cov "0.000000";
Chr4	Cufflinks	exon	7107706	7107896	1	+	.	gene_id "AT4G11810"; transcript_id "AT4G11810.1"; exon_number "10"; FPKM "0.0000000000"; frac "0.000000"; conf_lo "0.000000"; conf_hi "0.000000"; cov "0.000000";
Chr4	Cufflinks	exon	7107975	7108108	1	+	.	gene_id "AT4G11810"; transcript_id "AT4G11810.1"; exon_number "11"; FPKM "0.0000000000"; frac "0.000000"; conf_lo "0.000000"; conf_hi "0.000000"; cov "0.000000";
Chr4	Cufflinks	exon	7108212	7108450	1	+	.	gene_id "AT4G11810"; transcript_id "AT4G11810.1"; exon_number "12"; FPKM "0.0000000000"; frac "0.000000"; conf_lo "0.000000"; conf_hi "0.000000"; cov "0.000000";
Chr4	Cufflinks	transcript	7108915	7112480	1	-	.	gene_id "CUFF.4318"; transcript_id "AT4G11820.1"; FPKM "0.0000000000"; frac "0.000000"; conf_lo "0.000000"; conf_hi "0.084751"; cov "0.000000"; full_read_support "no";
Chr4	Cufflinks	exon	7108915	7109318	1	-	.	gene_id "CUFF.4318"; transcript_id "AT4G11820.1"; exon_number "1"; FPKM "0.0000000000"; frac "0.000000"; conf_lo "0.000000"; conf_hi "0.084751"; cov "0.000000";
Chr4	Cufflinks	exon	7109411	7109560	1	-	.	gene_id "CUFF.4318"; transcript_id "AT4G11820.1"; exon_number "2"; FPKM "0.0000000000"; frac "0.000000"; conf_lo "0.000000"; conf_hi "0.084751"; cov "0.000000";
Chr4	Cufflinks	exon	7109656	7109796	1	-	.	gene_id "CUFF.4318"; transcript_id "AT4G11820.1"; exon_number "3"; FPKM "0.0000000000"; frac "0.000000"; conf_lo "0.000000"; conf_hi "0.084751"; cov "0.000000";
Chr4	Cufflinks	exon	7109878	7109965	1	-	.	gene_id "CUFF.4318"; transcript_id "AT4G11820.1"; exon_number "4"; FPKM "0.0000000000"; frac "0.000000"; conf_lo "0.000000"; conf_hi "0.084751"; cov "0.000000";
Chr4	Cufflinks	exon	7110049	7110104	1	-	.	gene_id "CUFF.4318"; transcript_id "AT4G11820.1"; exon_number "5"; FPKM "0.0000000000"; frac "0.000000"; conf_lo "0.000000"; conf_hi "0.084751"; cov "0.000000";
Chr4	Cufflinks	exon	7110184	7110259	1	-	.	gene_id "CUFF.4318"; transcript_id "AT4G11820.1"; exon_number "6"; FPKM "0.0000000000"; frac "0.000000"; conf_lo "0.000000"; conf_hi "0.084751"; cov "0.000000";
Chr4	Cufflinks	exon	7110336	7110409	1	-	.	gene_id "CUFF.4318"; transcript_id "AT4G11820.1"; exon_number "7"; FPKM "0.0000000000"; frac "0.000000"; conf_lo "0.000000"; conf_hi "0.084751"; cov "0.000000";
Chr4	Cufflinks	exon	7110491	7110649	1	-	.	gene_id "CUFF.4318"; transcript_id "AT4G11820.1"; exon_number "8"; FPKM "0.0000000000"; frac "0.000000"; conf_lo "0.000000"; conf_hi "0.084751"; cov "0.000000";
Chr4	Cufflinks	exon	7110739	7110882	1	-	.	gene_id "CUFF.4318"; transcript_id "AT4G11820.1"; exon_number "9"; FPKM "0.0000000000"; frac "0.000000"; conf_lo "0.000000"; conf_hi "0.084751"; cov "0.000000";
Chr4	Cufflinks	exon	7110965	7111097	1	-	.	gene_id "CUFF.4318"; transcript_id "AT4G11820.1"; exon_number "10"; FPKM "0.0000000000"; frac "0.000000"; conf_lo "0.000000"; conf_hi "0.084751"; cov "0.000000";
Chr4	Cufflinks	exon	7111209	7111315	1	-	.	gene_id "CUFF.4318"; transcript_id "AT4G11820.1"; exon_number "11"; FPKM "0.0000000000"; frac "0.000000"; conf_lo "0.000000"; conf_hi "0.084751"; cov "0.000000";
Chr4	Cufflinks	exon	7112443	7112480	1	-	.	gene_id "CUFF.4318"; transcript_id "AT4G11820.1"; exon_number "12"; FPKM "0.0000000000"; frac "0.000000"; conf_lo "0.000000"; conf_hi "0.084751"; cov "0.000000";
Chr4	Cufflinks	transcript	7108915	7112030	1000	-	.	gene_id "CUFF.4318"; transcript_id "AT4G11820.2"; FPKM "17.6560706417"; frac "1.000000"; conf_lo "15.847105"; conf_hi "19.465036"; cov "92.201568"; full_read_support "yes";
Chr4	Cufflinks	exon	7108915	7109318	1000	-	.	gene_id "CUFF.4318"; transcript_id "AT4G11820.2"; exon_number "1"; FPKM "17.6560706417"; frac "1.000000"; conf_lo "15.847105"; conf_hi "19.465036"; cov "92.201568";
Chr4	Cufflinks	exon	7109411	7109560	1000	-	.	gene_id "CUFF.4318"; transcript_id "AT4G11820.2"; exon_number "2"; FPKM "17.6560706417"; frac "1.000000"; conf_lo "15.847105"; conf_hi "19.465036"; cov "92.201568";
Chr4	Cufflinks	exon	7109656	7109796	1000	-	.	gene_id "CUFF.4318"; transcript_id "AT4G11820.2"; exon_number "3"; FPKM "17.6560706417"; frac "1.000000"; conf_lo "15.847105"; conf_hi "19.465036"; cov "92.201568";
Chr4	Cufflinks	exon	7109878	7109965	1000	-	.	gene_id "CUFF.4318"; transcript_id "AT4G11820.2"; exon_number "4"; FPKM "17.6560706417"; frac "1.000000"; conf_lo "15.847105"; conf_hi "19.465036"; cov "92.201568";
Chr4	Cufflinks	exon	7110049	7110104	1000	-	.	gene_id "CUFF.4318"; transcript_id "AT4G11820.2"; exon_number "5"; FPKM "17.6560706417"; frac "1.000000"; conf_lo "15.847105"; conf_hi "19.465036"; cov "92.201568";
Chr4	Cufflinks	exon	7110184	7110259	1000	-	.	gene_id "CUFF.4318"; transcript_id "AT4G11820.2"; exon_number "6"; FPKM "17.6560706417"; frac "1.000000"; conf_lo "15.847105"; conf_hi "19.465036"; cov "92.201568";
Chr4	Cufflinks	exon	7110336	7110409	1000	-	.	gene_id "CUFF.4318"; transcript_id "AT4G11820.2"; exon_number "7"; FPKM "17.6560706417"; frac "1.000000"; conf_lo "15.847105"; conf_hi "19.465036"; cov "92.201568";
Chr4	Cufflinks	exon	7110491	7110649	1000	-	.	gene_id "CUFF.4318"; transcript_id "AT4G11820.2"; exon_number "8"; FPKM "17.6560706417"; frac "1.000000"; conf_lo "15.847105"; conf_hi "19.465036"; cov "92.201568";
Chr4	Cufflinks	exon	7110739	7110882	1000	-	.	gene_id "CUFF.4318"; transcript_id "AT4G11820.2"; exon_number "9"; FPKM "17.6560706417"; frac "1.000000"; conf_lo "15.847105"; conf_hi "19.465036"; cov "92.201568";
Chr4	Cufflinks	exon	7110965	7111097	1000	-	.	gene_id "CUFF.4318"; transcript_id "AT4G11820.2"; exon_number "10"; FPKM "17.6560706417"; frac "1.000000"; conf_lo "15.847105"; conf_hi "19.465036"; cov "92.201568";
Chr4	Cufflinks	exon	7111209	7111315	1000	-	.	gene_id "CUFF.4318"; transcript_id "AT4G11820.2"; exon_number "11"; FPKM "17.6560706417"; frac "1.000000"; conf_lo "15.847105"; conf_hi "19.465036"; cov "92.201568";
Chr4	Cufflinks	exon	7111839	7112030	1000	-	.	gene_id "CUFF.4318"; transcript_id "AT4G11820.2"; exon_number "12"; FPKM "17.6560706417"; frac "1.000000"; conf_lo "15.847105"; conf_hi "19.465036"; cov "92.201568";
Chr4	Cufflinks	transcript	7115736	7121721	232	-	.	gene_id "CUFF.4319"; transcript_id "CUFF.4319.1"; FPKM "0.7621151200"; frac "0.201821"; conf_lo "0.476994"; conf_hi "1.047236"; cov "3.977994"; full_read_support "yes";
Chr4	Cufflinks	exon	7115736	7116278	232	-	.	gene_id "CUFF.4319"; transcript_id "CUFF.4319.1"; exon_number "1"; FPKM "0.7621151200"; frac "0.201821"; conf_lo "0.476994"; conf_hi "1.047236"; cov "3.977994";
Chr4	Cufflinks	exon	7116407	7116604	232	-	.	gene_id "CUFF.4319"; transcript_id "CUFF.4319.1"; exon_number "2"; FPKM "0.7621151200"; frac "0.201821"; conf_lo "0.476994"; conf_hi "1.047236"; cov "3.977994";
Chr4	Cufflinks	exon	7116691	7116888	232	-	.	gene_id "CUFF.4319"; transcript_id "CUFF.4319.1"; exon_number "3"; FPKM "0.7621151200"; frac "0.201821"; conf_lo "0.476994"; conf_hi "1.047236"; cov "3.977994";
Chr4	Cufflinks	exon	7116967	7117115	232	-	.	gene_id "CUFF.4319"; transcript_id "CUFF.4319.1"; exon_number "4"; FPKM "0.7621151200"; frac "0.201821"; conf_lo "0.476994"; conf_hi "1.047236"; cov "3.977994";
Chr4	Cufflinks	exon	7117196	7117343	232	-	.	gene_id "CUFF.4319"; transcript_id "CUFF.4319.1"; exon_number "5"; FPKM "0.7621151200"; frac "0.201821"; conf_lo "0.476994"; conf_hi "1.047236"; cov "3.977994";
Chr4	Cufflinks	exon	7117417	7117485	232	-	.	gene_id "CUFF.4319"; transcript_id "CUFF.4319.1"; exon_number "6"; FPKM "0.7621151200"; frac "0.201821"; conf_lo "0.476994"; conf_hi "1.047236"; cov "3.977994";
Chr4	Cufflinks	exon	7117579	7117824	232	-	.	gene_id "CUFF.4319"; transcript_id "CUFF.4319.1"; exon_number "7"; FPKM "0.7621151200"; frac "0.201821"; conf_lo "0.476994"; conf_hi "1.047236"; cov "3.977994";
Chr4	Cufflinks	exon	7117914	7118108	232	-	.	gene_id "CUFF.4319"; transcript_id "CUFF.4319.1"; exon_number "8"; FPKM "0.7621151200"; frac "0.201821"; conf_lo "0.476994"; conf_hi "1.047236"; cov "3.977994";
Chr4	Cufflinks	exon	7118199	7118315	232	-	.	gene_id "CUFF.4319"; transcript_id "CUFF.4319.1"; exon_number "9"; FPKM "0.7621151200"; frac "0.201821"; conf_lo "0.476994"; conf_hi "1.047236"; cov "3.977994";
Chr4	Cufflinks	exon	7118727	7119481	232	-	.	gene_id "CUFF.4319"; transcript_id "CUFF.4319.1"; exon_number "10"; FPKM "0.7621151200"; frac "0.201821"; conf_lo "0.476994"; conf_hi "1.047236"; cov "3.977994";
Chr4	Cufflinks	exon	7119578	7120246	232	-	.	gene_id "CUFF.4319"; transcript_id "CUFF.4319.1"; exon_number "11"; FPKM "0.7621151200"; frac "0.201821"; conf_lo "0.476994"; conf_hi "1.047236"; cov "3.977994";
Chr4	Cufflinks	exon	7120374	7120476	232	-	.	gene_id "CUFF.4319"; transcript_id "CUFF.4319.1"; exon_number "12"; FPKM "0.7621151200"; frac "0.201821"; conf_lo "0.476994"; conf_hi "1.047236"; cov "3.977994";
Chr4	Cufflinks	exon	7120943	7121721	232	-	.	gene_id "CUFF.4319"; transcript_id "CUFF.4319.1"; exon_number "13"; FPKM "0.7621151200"; frac "0.201821"; conf_lo "0.476994"; conf_hi "1.047236"; cov "3.977994";
Chr4	Cufflinks	transcript	7115736	7121245	1	-	.	gene_id "CUFF.4319"; transcript_id "AT4G11830.1"; FPKM "0.0000000000"; frac "0.000000"; conf_lo "0.000000"; conf_hi "0.031859"; cov "0.000000"; full_read_support "yes";
Chr4	Cufflinks	exon	7115736	7116278	1	-	.	gene_id "CUFF.4319"; transcript_id "AT4G11830.1"; exon_number "1"; FPKM "0.0000000000"; frac "0.000000"; conf_lo "0.000000"; conf_hi "0.031859"; cov "0.000000";
Chr4	Cufflinks	exon	7116407	7116604	1	-	.	gene_id "CUFF.4319"; transcript_id "AT4G11830.1"; exon_number "2"; FPKM "0.0000000000"; frac "0.000000"; conf_lo "0.000000"; conf_hi "0.031859"; cov "0.000000";
Chr4	Cufflinks	exon	7116691	7116888	1	-	.	gene_id "CUFF.4319"; transcript_id "AT4G11830.1"; exon_number "3"; FPKM "0.0000000000"; frac "0.000000"; conf_lo "0.000000"; conf_hi "0.031859"; cov "0.000000";
Chr4	Cufflinks	exon	7116967	7117115	1	-	.	gene_id "CUFF.4319"; transcript_id "AT4G11830.1"; exon_number "4"; FPKM "0.0000000000"; frac "0.000000"; conf_lo "0.000000"; conf_hi "0.031859"; cov "0.000000";
Chr4	Cufflinks	exon	7117196	7117343	1	-	.	gene_id "CUFF.4319"; transcript_id "AT4G11830.1"; exon_number "5"; FPKM "0.0000000000"; frac "0.000000"; conf_lo "0.000000"; conf_hi "0.031859"; cov "0.000000";
Chr4	Cufflinks	exon	7117417	7117485	1	-	.	gene_id "CUFF.4319"; transcript_id "AT4G11830.1"; exon_number "6"; FPKM "0.0000000000"; frac "0.000000"; conf_lo "0.000000"; conf_hi "0.031859"; cov "0.000000";
Chr4	Cufflinks	exon	7117579	7117824	1	-	.	gene_id "CUFF.4319"; transcript_id "AT4G11830.1"; exon_number "7"; FPKM "0.0000000000"; frac "0.000000"; conf_lo "0.000000"; conf_hi "0.031859"; cov "0.000000";
Chr4	Cufflinks	exon	7117914	7118108	1	-	.	gene_id "CUFF.4319"; transcript_id "AT4G11830.1"; exon_number "8"; FPKM "0.0000000000"; frac "0.000000"; conf_lo "0.000000"; conf_hi "0.031859"; cov "0.000000";
Chr4	Cufflinks	exon	7118199	7118315	1	-	.	gene_id "CUFF.4319"; transcript_id "AT4G11830.1"; exon_number "9"; FPKM "0.0000000000"; frac "0.000000"; conf_lo "0.000000"; conf_hi "0.031859"; cov "0.000000";
Chr4	Cufflinks	exon	7118727	7119481	1	-	.	gene_id "CUFF.4319"; transcript_id "AT4G11830.1"; exon_number "10"; FPKM "0.0000000000"; frac "0.000000"; conf_lo "0.000000"; conf_hi "0.031859"; cov "0.000000";
Chr4	Cufflinks	exon	7119578	7120476	1	-	.	gene_id "CUFF.4319"; transcript_id "AT4G11830.1"; exon_number "11"; FPKM "0.0000000000"; frac "0.000000"; conf_lo "0.000000"; conf_hi "0.031859"; cov "0.000000";
Chr4	Cufflinks	exon	7120943	7121245	1	-	.	gene_id "CUFF.4319"; transcript_id "AT4G11830.1"; exon_number "12"; FPKM "0.0000000000"; frac "0.000000"; conf_lo "0.000000"; conf_hi "0.031859"; cov "0.000000";
Chr4	Cufflinks	transcript	7115794	7121245	1000	-	.	gene_id "CUFF.4319"; transcript_id "AT4G11830.2"; FPKM "3.2713630271"; frac "0.798179"; conf_lo "2.756205"; conf_hi "3.786521"; cov "17.075455"; full_read_support "yes";
Chr4	Cufflinks	exon	7115794	7116278	1000	-	.	gene_id "CUFF.4319"; transcript_id "AT4G11830.2"; exon_number "1"; FPKM "3.2713630271"; frac "0.798179"; conf_lo "2.756205"; conf_hi "3.786521"; cov "17.075455";
Chr4	Cufflinks	exon	7116407	7116604	1000	-	.	gene_id "CUFF.4319"; transcript_id "AT4G11830.2"; exon_number "2"; FPKM "3.2713630271"; frac "0.798179"; conf_lo "2.756205"; conf_hi "3.786521"; cov "17.075455";
Chr4	Cufflinks	exon	7116691	7116888	1000	-	.	gene_id "CUFF.4319"; transcript_id "AT4G11830.2"; exon_number "3"; FPKM "3.2713630271"; frac "0.798179"; conf_lo "2.756205"; conf_hi "3.786521"; cov "17.075455";
Chr4	Cufflinks	exon	7116967	7117115	1000	-	.	gene_id "CUFF.4319"; transcript_id "AT4G11830.2"; exon_number "4"; FPKM "3.2713630271"; frac "0.798179"; conf_lo "2.756205"; conf_hi "3.786521"; cov "17.075455";
Chr4	Cufflinks	exon	7117196	7117343	1000	-	.	gene_id "CUFF.4319"; transcript_id "AT4G11830.2"; exon_number "5"; FPKM "3.2713630271"; frac "0.798179"; conf_lo "2.756205"; conf_hi "3.786521"; cov "17.075455";
Chr4	Cufflinks	exon	7117417	7117485	1000	-	.	gene_id "CUFF.4319"; transcript_id "AT4G11830.2"; exon_number "6"; FPKM "3.2713630271"; frac "0.798179"; conf_lo "2.756205"; conf_hi "3.786521"; cov "17.075455";
Chr4	Cufflinks	exon	7117579	7117824	1000	-	.	gene_id "CUFF.4319"; transcript_id "AT4G11830.2"; exon_number "7"; FPKM "3.2713630271"; frac "0.798179"; conf_lo "2.756205"; conf_hi "3.786521"; cov "17.075455";
Chr4	Cufflinks	exon	7117914	7118108	1000	-	.	gene_id "CUFF.4319"; transcript_id "AT4G11830.2"; exon_number "8"; FPKM "3.2713630271"; frac "0.798179"; conf_lo "2.756205"; conf_hi "3.786521"; cov "17.075455";
Chr4	Cufflinks	exon	7118199	7118315	1000	-	.	gene_id "CUFF.4319"; transcript_id "AT4G11830.2"; exon_number "9"; FPKM "3.2713630271"; frac "0.798179"; conf_lo "2.756205"; conf_hi "3.786521"; cov "17.075455";
Chr4	Cufflinks	exon	7118727	7120476	1000	-	.	gene_id "CUFF.4319"; transcript_id "AT4G11830.2"; exon_number "10"; FPKM "3.2713630271"; frac "0.798179"; conf_lo "2.756205"; conf_hi "3.786521"; cov "17.075455";
Chr4	Cufflinks	exon	7120943	7121245	1000	-	.	gene_id "CUFF.4319"; transcript_id "AT4G11830.2"; exon_number "11"; FPKM "3.2713630271"; frac "0.798179"; conf_lo "2.756205"; conf_hi "3.786521"; cov "17.075455";
Chr4	Cufflinks	transcript	7121965	7125882	243	-	.	gene_id "CUFF.4320"; transcript_id "AT4G11840.1"; FPKM "2.0870357928"; frac "0.139363"; conf_lo "1.640671"; conf_hi "2.533401"; cov "10.894002"; full_read_support "yes";
Chr4	Cufflinks	exon	7121965	7122445	243	-	.	gene_id "CUFF.4320"; transcript_id "AT4G11840.1"; exon_number "1"; FPKM "2.0870357928"; frac "0.139363"; conf_lo "1.640671"; conf_hi "2.533401"; cov "10.894002";
Chr4	Cufflinks	exon	7122574	7122771	243	-	.	gene_id "CUFF.4320"; transcript_id "AT4G11840.1"; exon_number "2"; FPKM "2.0870357928"; frac "0.139363"; conf_lo "1.640671"; conf_hi "2.533401"; cov "10.894002";
Chr4	Cufflinks	exon	7122859	7123056	243	-	.	gene_id "CUFF.4320"; transcript_id "AT4G11840.1"; exon_number "3"; FPKM "2.0870357928"; frac "0.139363"; conf_lo "1.640671"; conf_hi "2.533401"; cov "10.894002";
Chr4	Cufflinks	exon	7123137	7123285	243	-	.	gene_id "CUFF.4320"; transcript_id "AT4G11840.1"; exon_number "4"; FPKM "2.0870357928"; frac "0.139363"; conf_lo "1.640671"; conf_hi "2.533401"; cov "10.894002";
Chr4	Cufflinks	exon	7123366	7123513	243	-	.	gene_id "CUFF.4320"; transcript_id "AT4G11840.1"; exon_number "5"; FPKM "2.0870357928"; frac "0.139363"; conf_lo "1.640671"; conf_hi "2.533401"; cov "10.894002";
Chr4	Cufflinks	exon	7123594	7123662	243	-	.	gene_id "CUFF.4320"; transcript_id "AT4G11840.1"; exon_number "6"; FPKM "2.0870357928"; frac "0.139363"; conf_lo "1.640671"; conf_hi "2.533401"; cov "10.894002";
Chr4	Cufflinks	exon	7123757	7124005	243	-	.	gene_id "CUFF.4320"; transcript_id "AT4G11840.1"; exon_number "7"; FPKM "2.0870357928"; frac "0.139363"; conf_lo "1.640671"; conf_hi "2.533401"; cov "10.894002";
Chr4	Cufflinks	exon	7124096	7124290	243	-	.	gene_id "CUFF.4320"; transcript_id "AT4G11840.1"; exon_number "8"; FPKM "2.0870357928"; frac "0.139363"; conf_lo "1.640671"; conf_hi "2.533401"; cov "10.894002";
Chr4	Cufflinks	exon	7124381	7124497	243	-	.	gene_id "CUFF.4320"; transcript_id "AT4G11840.1"; exon_number "9"; FPKM "2.0870357928"; frac "0.139363"; conf_lo "1.640671"; conf_hi "2.533401"; cov "10.894002";
Chr4	Cufflinks	exon	7124899	7125882	243	-	.	gene_id "CUFF.4320"; transcript_id "AT4G11840.1"; exon_number "10"; FPKM "2.0870357928"; frac "0.139363"; conf_lo "1.640671"; conf_hi "2.533401"; cov "10.894002";
Chr4	Cufflinks	transcript	7126666	7128103	1	-	.	gene_id "CUFF.4320"; transcript_id "AT4G11845.1"; FPKM "0.0000000000"; frac "0.000000"; conf_lo "0.000000"; conf_hi "0.226871"; cov "0.000000"; full_read_support "no";
Chr4	Cufflinks	exon	7126666	7126960	1	-	.	gene_id "CUFF.4320"; transcript_id "AT4G11845.1"; exon_number "1"; FPKM "0.0000000000"; frac "0.000000"; conf_lo "0.000000"; conf_hi "0.226871"; cov "0.000000";
Chr4	Cufflinks	exon	7127051	7127136	1	-	.	gene_id "CUFF.4320"; transcript_id "AT4G11845.1"; exon_number "2"; FPKM "0.0000000000"; frac "0.000000"; conf_lo "0.000000"; conf_hi "0.226871"; cov "0.000000";
Chr4	Cufflinks	exon	7127340	7127425	1	-	.	gene_id "CUFF.4320"; transcript_id "AT4G11845.1"; exon_number "3"; FPKM "0.0000000000"; frac "0.000000"; conf_lo "0.000000"; conf_hi "0.226871"; cov "0.000000";
Chr4	Cufflinks	exon	7127524	7127632	1	-	.	gene_id "CUFF.4320"; transcript_id "AT4G11845.1"; exon_number "4"; FPKM "0.0000000000"; frac "0.000000"; conf_lo "0.000000"; conf_hi "0.226871"; cov "0.000000";
Chr4	Cufflinks	exon	7127959	7128103	1	-	.	gene_id "CUFF.4320"; transcript_id "AT4G11845.1"; exon_number "5"; FPKM "0.0000000000"; frac "0.000000"; conf_lo "0.000000"; conf_hi "0.226871"; cov "0.000000";
Chr4	Cufflinks	transcript	7129123	7133200	1000	-	.	gene_id "CUFF.4320"; transcript_id "AT4G11850.1"; FPKM "8.5854968845"; frac "0.635905"; conf_lo "7.617174"; conf_hi "9.553820"; cov "44.814957"; full_read_support "yes";
Chr4	Cufflinks	exon	7129123	7129645	1000	-	.	gene_id "CUFF.4320"; transcript_id "AT4G11850.1"; exon_number "1"; FPKM "8.5854968845"; frac "0.635905"; conf_lo "7.617174"; conf_hi "9.553820"; cov "44.814957";
Chr4	Cufflinks	exon	7129774	7129971	1000	-	.	gene_id "CUFF.4320"; transcript_id "AT4G11850.1"; exon_number "2"; FPKM "8.5854968845"; frac "0.635905"; conf_lo "7.617174"; conf_hi "9.553820"; cov "44.814957";
Chr4	Cufflinks	exon	7130059	7130253	1000	-	.	gene_id "CUFF.4320"; transcript_id "AT4G11850.1"; exon_number "3"; FPKM "8.5854968845"; frac "0.635905"; conf_lo "7.617174"; conf_hi "9.553820"; cov "44.814957";
Chr4	Cufflinks	exon	7130334	7130482	1000	-	.	gene_id "CUFF.4320"; transcript_id "AT4G11850.1"; exon_number "4"; FPKM "8.5854968845"; frac "0.635905"; conf_lo "7.617174"; conf_hi "9.553820"; cov "44.814957";
Chr4	Cufflinks	exon	7130561	7130708	1000	-	.	gene_id "CUFF.4320"; transcript_id "AT4G11850.1"; exon_number "5"; FPKM "8.5854968845"; frac "0.635905"; conf_lo "7.617174"; conf_hi "9.553820"; cov "44.814957";
Chr4	Cufflinks	exon	7130784	7130852	1000	-	.	gene_id "CUFF.4320"; transcript_id "AT4G11850.1"; exon_number "6"; FPKM "8.5854968845"; frac "0.635905"; conf_lo "7.617174"; conf_hi "9.553820"; cov "44.814957";
Chr4	Cufflinks	exon	7130959	7131207	1000	-	.	gene_id "CUFF.4320"; transcript_id "AT4G11850.1"; exon_number "7"; FPKM "8.5854968845"; frac "0.635905"; conf_lo "7.617174"; conf_hi "9.553820"; cov "44.814957";
Chr4	Cufflinks	exon	7131297	7131491	1000	-	.	gene_id "CUFF.4320"; transcript_id "AT4G11850.1"; exon_number "8"; FPKM "8.5854968845"; frac "0.635905"; conf_lo "7.617174"; conf_hi "9.553820"; cov "44.814957";
Chr4	Cufflinks	exon	7131581	7131697	1000	-	.	gene_id "CUFF.4320"; transcript_id "AT4G11850.1"; exon_number "9"; FPKM "8.5854968845"; frac "0.635905"; conf_lo "7.617174"; conf_hi "9.553820"; cov "44.814957";
Chr4	Cufflinks	exon	7131975	7133200	1000	-	.	gene_id "CUFF.4320"; transcript_id "AT4G11850.1"; exon_number "10"; FPKM "8.5854968845"; frac "0.635905"; conf_lo "7.617174"; conf_hi "9.553820"; cov "44.814957";
Chr4	Cufflinks	transcript	7129123	7133348	335	-	.	gene_id "CUFF.4320"; transcript_id "CUFF.4320.4"; FPKM "2.8836308262"; frac "0.224732"; conf_lo "2.306135"; conf_hi "3.461127"; cov "15.052104"; full_read_support "yes";
Chr4	Cufflinks	exon	7129123	7129645	335	-	.	gene_id "CUFF.4320"; transcript_id "CUFF.4320.4"; exon_number "1"; FPKM "2.8836308262"; frac "0.224732"; conf_lo "2.306135"; conf_hi "3.461127"; cov "15.052104";
Chr4	Cufflinks	exon	7129774	7129971	335	-	.	gene_id "CUFF.4320"; transcript_id "CUFF.4320.4"; exon_number "2"; FPKM "2.8836308262"; frac "0.224732"; conf_lo "2.306135"; conf_hi "3.461127"; cov "15.052104";
Chr4	Cufflinks	exon	7130059	7130253	335	-	.	gene_id "CUFF.4320"; transcript_id "CUFF.4320.4"; exon_number "3"; FPKM "2.8836308262"; frac "0.224732"; conf_lo "2.306135"; conf_hi "3.461127"; cov "15.052104";
Chr4	Cufflinks	exon	7130334	7130482	335	-	.	gene_id "CUFF.4320"; transcript_id "CUFF.4320.4"; exon_number "4"; FPKM "2.8836308262"; frac "0.224732"; conf_lo "2.306135"; conf_hi "3.461127"; cov "15.052104";
Chr4	Cufflinks	exon	7130561	7130709	335	-	.	gene_id "CUFF.4320"; transcript_id "CUFF.4320.4"; exon_number "5"; FPKM "2.8836308262"; frac "0.224732"; conf_lo "2.306135"; conf_hi "3.461127"; cov "15.052104";
Chr4	Cufflinks	exon	7130784	7130852	335	-	.	gene_id "CUFF.4320"; transcript_id "CUFF.4320.4"; exon_number "6"; FPKM "2.8836308262"; frac "0.224732"; conf_lo "2.306135"; conf_hi "3.461127"; cov "15.052104";
Chr4	Cufflinks	exon	7130959	7131207	335	-	.	gene_id "CUFF.4320"; transcript_id "CUFF.4320.4"; exon_number "7"; FPKM "2.8836308262"; frac "0.224732"; conf_lo "2.306135"; conf_hi "3.461127"; cov "15.052104";
Chr4	Cufflinks	exon	7131297	7131491	335	-	.	gene_id "CUFF.4320"; transcript_id "CUFF.4320.4"; exon_number "8"; FPKM "2.8836308262"; frac "0.224732"; conf_lo "2.306135"; conf_hi "3.461127"; cov "15.052104";
Chr4	Cufflinks	exon	7131581	7131697	335	-	.	gene_id "CUFF.4320"; transcript_id "CUFF.4320.4"; exon_number "9"; FPKM "2.8836308262"; frac "0.224732"; conf_lo "2.306135"; conf_hi "3.461127"; cov "15.052104";
Chr4	Cufflinks	exon	7131975	7133348	335	-	.	gene_id "CUFF.4320"; transcript_id "CUFF.4320.4"; exon_number "10"; FPKM "2.8836308262"; frac "0.224732"; conf_lo "2.306135"; conf_hi "3.461127"; cov "15.052104";
Chr4	Cufflinks	transcript	7133881	7138514	308	-	.	gene_id "CUFF.4321"; transcript_id "CUFF.4321.1"; FPKM "1.5464563040"; frac "0.265896"; conf_lo "1.070832"; conf_hi "2.022080"; cov "8.072221"; full_read_support "yes";
Chr4	Cufflinks	exon	7133881	7134332	308	-	.	gene_id "CUFF.4321"; transcript_id "CUFF.4321.1"; exon_number "1"; FPKM "1.5464563040"; frac "0.265896"; conf_lo "1.070832"; conf_hi "2.022080"; cov "8.072221";
Chr4	Cufflinks	exon	7134698	7134818	308	-	.	gene_id "CUFF.4321"; transcript_id "CUFF.4321.1"; exon_number "2"; FPKM "1.5464563040"; frac "0.265896"; conf_lo "1.070832"; conf_hi "2.022080"; cov "8.072221";
Chr4	Cufflinks	exon	7134953	7135002	308	-	.	gene_id "CUFF.4321"; transcript_id "CUFF.4321.1"; exon_number "3"; FPKM "1.5464563040"; frac "0.265896"; conf_lo "1.070832"; conf_hi "2.022080"; cov "8.072221";
Chr4	Cufflinks	exon	7135097	7135210	308	-	.	gene_id "CUFF.4321"; transcript_id "CUFF.4321.1"; exon_number "4"; FPKM "1.5464563040"; frac "0.265896"; conf_lo "1.070832"; conf_hi "2.022080"; cov "8.072221";
Chr4	Cufflinks	exon	7135344	7135424	308	-	.	gene_id "CUFF.4321"; transcript_id "CUFF.4321.1"; exon_number "5"; FPKM "1.5464563040"; frac "0.265896"; conf_lo "1.070832"; conf_hi "2.022080"; cov "8.072221";
Chr4	Cufflinks	exon	7135511	7135592	308	-	.	gene_id "CUFF.4321"; transcript_id "CUFF.4321.1"; exon_number "6"; FPKM "1.5464563040"; frac "0.265896"; conf_lo "1.070832"; conf_hi "2.022080"; cov "8.072221";
Chr4	Cufflinks	exon	7135682	7135736	308	-	.	gene_id "CUFF.4321"; transcript_id "CUFF.4321.1"; exon_number "7"; FPKM "1.5464563040"; frac "0.265896"; conf_lo "1.070832"; conf_hi "2.022080"; cov "8.072221";
Chr4	Cufflinks	exon	7135898	7136989	308	-	.	gene_id "CUFF.4321"; transcript_id "CUFF.4321.1"; exon_number "8"; FPKM "1.5464563040"; frac "0.265896"; conf_lo "1.070832"; conf_hi "2.022080"; cov "8.072221";
Chr4	Cufflinks	exon	7137328	7137415	308	-	.	gene_id "CUFF.4321"; transcript_id "CUFF.4321.1"; exon_number "9"; FPKM "1.5464563040"; frac "0.265896"; conf_lo "1.070832"; conf_hi "2.022080"; cov "8.072221";
Chr4	Cufflinks	exon	7137497	7137603	308	-	.	gene_id "CUFF.4321"; transcript_id "CUFF.4321.1"; exon_number "10"; FPKM "1.5464563040"; frac "0.265896"; conf_lo "1.070832"; conf_hi "2.022080"; cov "8.072221";
Chr4	Cufflinks	exon	7137693	7137811	308	-	.	gene_id "CUFF.4321"; transcript_id "CUFF.4321.1"; exon_number "11"; FPKM "1.5464563040"; frac "0.265896"; conf_lo "1.070832"; conf_hi "2.022080"; cov "8.072221";
Chr4	Cufflinks	exon	7138163	7138514	308	-	.	gene_id "CUFF.4321"; transcript_id "CUFF.4321.1"; exon_number "12"; FPKM "1.5464563040"; frac "0.265896"; conf_lo "1.070832"; conf_hi "2.022080"; cov "8.072221";
Chr4	Cufflinks	transcript	7134084	7138503	1000	-	.	gene_id "CUFF.4321"; transcript_id "AT4G11860.1"; FPKM "5.0094773179"; frac "0.734104"; conf_lo "4.175522"; conf_hi "5.843433"; cov "26.148562"; full_read_support "yes";
Chr4	Cufflinks	exon	7134084	7134332	1000	-	.	gene_id "CUFF.4321"; transcript_id "AT4G11860.1"; exon_number "1"; FPKM "5.0094773179"; frac "0.734104"; conf_lo "4.175522"; conf_hi "5.843433"; cov "26.148562";
Chr4	Cufflinks	exon	7134698	7134818	1000	-	.	gene_id "CUFF.4321"; transcript_id "AT4G11860.1"; exon_number "2"; FPKM "5.0094773179"; frac "0.734104"; conf_lo "4.175522"; conf_hi "5.843433"; cov "26.148562";
Chr4	Cufflinks	exon	7134953	7135002	1000	-	.	gene_id "CUFF.4321"; transcript_id "AT4G11860.1"; exon_number "3"; FPKM "5.0094773179"; frac "0.734104"; conf_lo "4.175522"; conf_hi "5.843433"; cov "26.148562";
Chr4	Cufflinks	exon	7135097	7135210	1000	-	.	gene_id "CUFF.4321"; transcript_id "AT4G11860.1"; exon_number "4"; FPKM "5.0094773179"; frac "0.734104"; conf_lo "4.175522"; conf_hi "5.843433"; cov "26.148562";
Chr4	Cufflinks	exon	7135344	7135424	1000	-	.	gene_id "CUFF.4321"; transcript_id "AT4G11860.1"; exon_number "5"; FPKM "5.0094773179"; frac "0.734104"; conf_lo "4.175522"; conf_hi "5.843433"; cov "26.148562";
Chr4	Cufflinks	exon	7135511	7135592	1000	-	.	gene_id "CUFF.4321"; transcript_id "AT4G11860.1"; exon_number "6"; FPKM "5.0094773179"; frac "0.734104"; conf_lo "4.175522"; conf_hi "5.843433"; cov "26.148562";
Chr4	Cufflinks	exon	7135682	7135736	1000	-	.	gene_id "CUFF.4321"; transcript_id "AT4G11860.1"; exon_number "7"; FPKM "5.0094773179"; frac "0.734104"; conf_lo "4.175522"; conf_hi "5.843433"; cov "26.148562";
Chr4	Cufflinks	exon	7135898	7136128	1000	-	.	gene_id "CUFF.4321"; transcript_id "AT4G11860.1"; exon_number "8"; FPKM "5.0094773179"; frac "0.734104"; conf_lo "4.175522"; conf_hi "5.843433"; cov "26.148562";
Chr4	Cufflinks	exon	7136284	7136989	1000	-	.	gene_id "CUFF.4321"; transcript_id "AT4G11860.1"; exon_number "9"; FPKM "5.0094773179"; frac "0.734104"; conf_lo "4.175522"; conf_hi "5.843433"; cov "26.148562";
Chr4	Cufflinks	exon	7137328	7137415	1000	-	.	gene_id "CUFF.4321"; transcript_id "AT4G11860.1"; exon_number "10"; FPKM "5.0094773179"; frac "0.734104"; conf_lo "4.175522"; conf_hi "5.843433"; cov "26.148562";
Chr4	Cufflinks	exon	7137497	7137603	1000	-	.	gene_id "CUFF.4321"; transcript_id "AT4G11860.1"; exon_number "11"; FPKM "5.0094773179"; frac "0.734104"; conf_lo "4.175522"; conf_hi "5.843433"; cov "26.148562";
Chr4	Cufflinks	exon	7137693	7137811	1000	-	.	gene_id "CUFF.4321"; transcript_id "AT4G11860.1"; exon_number "12"; FPKM "5.0094773179"; frac "0.734104"; conf_lo "4.175522"; conf_hi "5.843433"; cov "26.148562";
Chr4	Cufflinks	exon	7138163	7138503	1000	-	.	gene_id "CUFF.4321"; transcript_id "AT4G11860.1"; exon_number "13"; FPKM "5.0094773179"; frac "0.734104"; conf_lo "4.175522"; conf_hi "5.843433"; cov "26.148562";
Chr4	Cufflinks	transcript	7140495	7140719	1	-	.	gene_id "AT4G11870"; transcript_id "AT4G11870.1"; FPKM "0.0000000000"; frac "0.000000"; conf_lo "0.000000"; conf_hi "0.000000"; cov "0.000000"; full_read_support "no";
Chr4	Cufflinks	exon	7140495	7140719	1	-	.	gene_id "AT4G11870"; transcript_id "AT4G11870.1"; exon_number "1"; FPKM "0.0000000000"; frac "0.000000"; conf_lo "0.000000"; conf_hi "0.000000"; cov "0.000000";
Chr4	Cufflinks	transcript	7142303	7142434	1	+	.	gene_id "AT4G11876"; transcript_id "AT4G11876.1"; FPKM "0.0000000000"; frac "0.000000"; conf_lo "0.000000"; conf_hi "0.000000"; cov "0.000000"; full_read_support "no";
Chr4	Cufflinks	exon	7142303	7142434	1	+	.	gene_id "AT4G11876"; transcript_id "AT4G11876.1"; exon_number "1"; FPKM "0.0000000000"; frac "0.000000"; conf_lo "0.000000"; conf_hi "0.000000"; cov "0.000000";
Chr4	Cufflinks	transcript	7143115	7147391	1000	+	.	gene_id "CUFF.4322"; transcript_id "AT4G11880.1"; FPKM "0.5755430350"; frac "1.000000"; conf_lo "0.138284"; conf_hi "1.012802"; cov "3.006422"; full_read_support "no";
Chr4	Cufflinks	exon	7143115	7143217	1000	+	.	gene_id "CUFF.4322"; transcript_id "AT4G11880.1"; exon_number "1"; FPKM "0.5755430350"; frac "1.000000"; conf_lo "0.138284"; conf_hi "1.012802"; cov "3.006422";
Chr4	Cufflinks	exon	7143493	7143696	1000	+	.	gene_id "CUFF.4322"; transcript_id "AT4G11880.1"; exon_number "2"; FPKM "0.5755430350"; frac "1.000000"; conf_lo "0.138284"; conf_hi "1.012802"; cov "3.006422";
Chr4	Cufflinks	exon	7145637	7145715	1000	+	.	gene_id "CUFF.4322"; transcript_id "AT4G11880.1"; exon_number "3"; FPKM "0.5755430350"; frac "1.000000"; conf_lo "0.138284"; conf_hi "1.012802"; cov "3.006422";
Chr4	Cufflinks	exon	7146007	7146068	1000	+	.	gene_id "CUFF.4322"; transcript_id "AT4G11880.1"; exon_number "4"; FPKM "0.5755430350"; frac "1.000000"; conf_lo "0.138284"; conf_hi "1.012802"; cov "3.006422";
Chr4	Cufflinks	exon	7146172	7146271	1000	+	.	gene_id "CUFF.4322"; transcript_id "AT4G11880.1"; exon_number "5"; FPKM "0.5755430350"; frac "1.000000"; conf_lo "0.138284"; conf_hi "1.012802"; cov "3.006422";
Chr4	Cufflinks	exon	7146637	7146678	1000	+	.	gene_id "CUFF.4322"; transcript_id "AT4G11880.1"; exon_number "6"; FPKM "0.5755430350"; frac "1.000000"; conf_lo "0.138284"; conf_hi "1.012802"; cov "3.006422";
Chr4	Cufflinks	exon	7146792	7146833	1000	+	.	gene_id "CUFF.4322"; transcript_id "AT4G11880.1"; exon_number "7"; FPKM "0.5755430350"; frac "1.000000"; conf_lo "0.138284"; conf_hi "1.012802"; cov "3.006422";
Chr4	Cufflinks	exon	7146953	7147262	1000	+	.	gene_id "CUFF.4322"; transcript_id "AT4G11880.1"; exon_number "8"; FPKM "0.5755430350"; frac "1.000000"; conf_lo "0.138284"; conf_hi "1.012802"; cov "3.006422";
Chr4	Cufflinks	exon	7147321	7147391	1000	+	.	gene_id "CUFF.4322"; transcript_id "AT4G11880.1"; exon_number "9"; FPKM "0.5755430350"; frac "1.000000"; conf_lo "0.138284"; conf_hi "1.012802"; cov "3.006422";
Chr4	Cufflinks	transcript	7147865	7149921	1	+	.	gene_id "AT4G11890"; transcript_id "AT4G11890.2"; FPKM "0.0000000000"; frac "0.000000"; conf_lo "0.000000"; conf_hi "0.082204"; cov "0.000000"; full_read_support "no";
Chr4	Cufflinks	exon	7147865	7148338	1	+	.	gene_id "AT4G11890"; transcript_id "AT4G11890.2"; exon_number "1"; FPKM "0.0000000000"; frac "0.000000"; conf_lo "0.000000"; conf_hi "0.082204"; cov "0.000000";
Chr4	Cufflinks	exon	7148436	7148527	1	+	.	gene_id "AT4G11890"; transcript_id "AT4G11890.2"; exon_number "2"; FPKM "0.0000000000"; frac "0.000000"; conf_lo "0.000000"; conf_hi "0.082204"; cov "0.000000";
Chr4	Cufflinks	exon	7148615	7148825	1	+	.	gene_id "AT4G11890"; transcript_id "AT4G11890.2"; exon_number "3"; FPKM "0.0000000000"; frac "0.000000"; conf_lo "0.000000"; conf_hi "0.082204"; cov "0.000000";
Chr4	Cufflinks	exon	7148917	7149154	1	+	.	gene_id "AT4G11890"; transcript_id "AT4G11890.2"; exon_number "4"; FPKM "0.0000000000"; frac "0.000000"; conf_lo "0.000000"; conf_hi "0.082204"; cov "0.000000";
Chr4	Cufflinks	exon	7149248	7149386	1	+	.	gene_id "AT4G11890"; transcript_id "AT4G11890.2"; exon_number "5"; FPKM "0.0000000000"; frac "0.000000"; conf_lo "0.000000"; conf_hi "0.082204"; cov "0.000000";
Chr4	Cufflinks	exon	7149464	7149921	1	+	.	gene_id "AT4G11890"; transcript_id "AT4G11890.2"; exon_number "6"; FPKM "0.0000000000"; frac "0.000000"; conf_lo "0.000000"; conf_hi "0.082204"; cov "0.000000";
Chr4	Cufflinks	transcript	7148221	7149921	1	+	.	gene_id "AT4G11890"; transcript_id "AT4G11890.4"; FPKM "0.0000000000"; frac "0.000000"; conf_lo "0.000000"; conf_hi "0.110202"; cov "0.000000"; full_read_support "no";
Chr4	Cufflinks	exon	7148221	7148338	1	+	.	gene_id "AT4G11890"; transcript_id "AT4G11890.4"; exon_number "1"; FPKM "0.0000000000"; frac "0.000000"; conf_lo "0.000000"; conf_hi "0.110202"; cov "0.000000";
Chr4	Cufflinks	exon	7148430	7148527	1	+	.	gene_id "AT4G11890"; transcript_id "AT4G11890.4"; exon_number "2"; FPKM "0.0000000000"; frac "0.000000"; conf_lo "0.000000"; conf_hi "0.110202"; cov "0.000000";
Chr4	Cufflinks	exon	7148620	7148825	1	+	.	gene_id "AT4G11890"; transcript_id "AT4G11890.4"; exon_number "3"; FPKM "0.0000000000"; frac "0.000000"; conf_lo "0.000000"; conf_hi "0.110202"; cov "0.000000";
Chr4	Cufflinks	exon	7148917	7149154	1	+	.	gene_id "AT4G11890"; transcript_id "AT4G11890.4"; exon_number "4"; FPKM "0.0000000000"; frac "0.000000"; conf_lo "0.000000"; conf_hi "0.110202"; cov "0.000000";
Chr4	Cufflinks	exon	7149248	7149386	1	+	.	gene_id "AT4G11890"; transcript_id "AT4G11890.4"; exon_number "5"; FPKM "0.0000000000"; frac "0.000000"; conf_lo "0.000000"; conf_hi "0.110202"; cov "0.000000";
Chr4	Cufflinks	exon	7149464	7149921	1	+	.	gene_id "AT4G11890"; transcript_id "AT4G11890.4"; exon_number "6"; FPKM "0.0000000000"; frac "0.000000"; conf_lo "0.000000"; conf_hi "0.110202"; cov "0.000000";
Chr4	Cufflinks	transcript	7148246	7149921	1000	+	.	gene_id "AT4G11890"; transcript_id "AT4G11890.3"; FPKM "1.8539091853"; frac "1.000000"; conf_lo "1.189190"; conf_hi "2.518629"; cov "9.684131"; full_read_support "yes";
Chr4	Cufflinks	exon	7148246	7148338	1000	+	.	gene_id "AT4G11890"; transcript_id "AT4G11890.3"; exon_number "1"; FPKM "1.8539091853"; frac "1.000000"; conf_lo "1.189190"; conf_hi "2.518629"; cov "9.684131";
Chr4	Cufflinks	exon	7148430	7148527	1000	+	.	gene_id "AT4G11890"; transcript_id "AT4G11890.3"; exon_number "2"; FPKM "1.8539091853"; frac "1.000000"; conf_lo "1.189190"; conf_hi "2.518629"; cov "9.684131";
Chr4	Cufflinks	exon	7148615	7148825	1000	+	.	gene_id "AT4G11890"; transcript_id "AT4G11890.3"; exon_number "3"; FPKM "1.8539091853"; frac "1.000000"; conf_lo "1.189190"; conf_hi "2.518629"; cov "9.684131";
Chr4	Cufflinks	exon	7148917	7149154	1000	+	.	gene_id "AT4G11890"; transcript_id "AT4G11890.3"; exon_number "4"; FPKM "1.8539091853"; frac "1.000000"; conf_lo "1.189190"; conf_hi "2.518629"; cov "9.684131";
Chr4	Cufflinks	exon	7149248	7149386	1000	+	.	gene_id "AT4G11890"; transcript_id "AT4G11890.3"; exon_number "5"; FPKM "1.8539091853"; frac "1.000000"; conf_lo "1.189190"; conf_hi "2.518629"; cov "9.684131";
Chr4	Cufflinks	exon	7149464	7149921	1000	+	.	gene_id "AT4G11890"; transcript_id "AT4G11890.3"; exon_number "6"; FPKM "1.8539091853"; frac "1.000000"; conf_lo "1.189190"; conf_hi "2.518629"; cov "9.684131";
Chr4	Cufflinks	transcript	7148248	7149921	1	+	.	gene_id "AT4G11890"; transcript_id "AT4G11890.1"; FPKM "0.0000000000"; frac "0.000000"; conf_lo "0.000000"; conf_hi "0.113580"; cov "0.000000"; full_read_support "no";
Chr4	Cufflinks	exon	7148248	7148338	1	+	.	gene_id "AT4G11890"; transcript_id "AT4G11890.1"; exon_number "1"; FPKM "0.0000000000"; frac "0.000000"; conf_lo "0.000000"; conf_hi "0.113580"; cov "0.000000";
Chr4	Cufflinks	exon	7148439	7148527	1	+	.	gene_id "AT4G11890"; transcript_id "AT4G11890.1"; exon_number "2"; FPKM "0.0000000000"; frac "0.000000"; conf_lo "0.000000"; conf_hi "0.113580"; cov "0.000000";
Chr4	Cufflinks	exon	7148615	7148825	1	+	.	gene_id "AT4G11890"; transcript_id "AT4G11890.1"; exon_number "3"; FPKM "0.0000000000"; frac "0.000000"; conf_lo "0.000000"; conf_hi "0.113580"; cov "0.000000";
Chr4	Cufflinks	exon	7148917	7149154	1	+	.	gene_id "AT4G11890"; transcript_id "AT4G11890.1"; exon_number "4"; FPKM "0.0000000000"; frac "0.000000"; conf_lo "0.000000"; conf_hi "0.113580"; cov "0.000000";
Chr4	Cufflinks	exon	7149248	7149386	1	+	.	gene_id "AT4G11890"; transcript_id "AT4G11890.1"; exon_number "5"; FPKM "0.0000000000"; frac "0.000000"; conf_lo "0.000000"; conf_hi "0.113580"; cov "0.000000";
Chr4	Cufflinks	exon	7149464	7149921	1	+	.	gene_id "AT4G11890"; transcript_id "AT4G11890.1"; exon_number "6"; FPKM "0.0000000000"; frac "0.000000"; conf_lo "0.000000"; conf_hi "0.113580"; cov "0.000000";
Chr4	Cufflinks	transcript	7150241	7153641	1000	-	.	gene_id "CUFF.4323"; transcript_id "CUFF.4323.1"; FPKM "0.8101340824"; frac "0.438056"; conf_lo "0.491809"; conf_hi "1.128459"; cov "4.230075"; full_read_support "no";
Chr4	Cufflinks	exon	7150241	7150531	1000	-	.	gene_id "CUFF.4323"; transcript_id "CUFF.4323.1"; exon_number "1"; FPKM "0.8101340824"; frac "0.438056"; conf_lo "0.491809"; conf_hi "1.128459"; cov "4.230075";
Chr4	Cufflinks	exon	7150630	7150780	1000	-	.	gene_id "CUFF.4323"; transcript_id "CUFF.4323.1"; exon_number "2"; FPKM "0.8101340824"; frac "0.438056"; conf_lo "0.491809"; conf_hi "1.128459"; cov "4.230075";
Chr4	Cufflinks	exon	7151060	7151617	1000	-	.	gene_id "CUFF.4323"; transcript_id "CUFF.4323.1"; exon_number "3"; FPKM "0.8101340824"; frac "0.438056"; conf_lo "0.491809"; conf_hi "1.128459"; cov "4.230075";
Chr4	Cufflinks	exon	7151741	7151895	1000	-	.	gene_id "CUFF.4323"; transcript_id "CUFF.4323.1"; exon_number "4"; FPKM "0.8101340824"; frac "0.438056"; conf_lo "0.491809"; conf_hi "1.128459"; cov "4.230075";
Chr4	Cufflinks	exon	7151973	7153430	1000	-	.	gene_id "CUFF.4323"; transcript_id "CUFF.4323.1"; exon_number "5"; FPKM "0.8101340824"; frac "0.438056"; conf_lo "0.491809"; conf_hi "1.128459"; cov "4.230075";
Chr4	Cufflinks	exon	7153587	7153641	1000	-	.	gene_id "CUFF.4323"; transcript_id "CUFF.4323.1"; exon_number "6"; FPKM "0.8101340824"; frac "0.438056"; conf_lo "0.491809"; conf_hi "1.128459"; cov "4.230075";
Chr4	Cufflinks	transcript	7150241	7153571	1	-	.	gene_id "CUFF.4323"; transcript_id "AT4G11900.1"; FPKM "0.0000000000"; frac "0.000000"; conf_lo "0.000000"; conf_hi "0.048582"; cov "0.000000"; full_read_support "no";
Chr4	Cufflinks	exon	7150241	7150531	1	-	.	gene_id "CUFF.4323"; transcript_id "AT4G11900.1"; exon_number "1"; FPKM "0.0000000000"; frac "0.000000"; conf_lo "0.000000"; conf_hi "0.048582"; cov "0.000000";
Chr4	Cufflinks	exon	7150630	7150780	1	-	.	gene_id "CUFF.4323"; transcript_id "AT4G11900.1"; exon_number "2"; FPKM "0.0000000000"; frac "0.000000"; conf_lo "0.000000"; conf_hi "0.048582"; cov "0.000000";
Chr4	Cufflinks	exon	7151060	7151297	1	-	.	gene_id "CUFF.4323"; transcript_id "AT4G11900.1"; exon_number "3"; FPKM "0.0000000000"; frac "0.000000"; conf_lo "0.000000"; conf_hi "0.048582"; cov "0.000000";
Chr4	Cufflinks	exon	7151407	7151617	1	-	.	gene_id "CUFF.4323"; transcript_id "AT4G11900.1"; exon_number "4"; FPKM "0.0000000000"; frac "0.000000"; conf_lo "0.000000"; conf_hi "0.048582"; cov "0.000000";
Chr4	Cufflinks	exon	7151741	7151895	1	-	.	gene_id "CUFF.4323"; transcript_id "AT4G11900.1"; exon_number "5"; FPKM "0.0000000000"; frac "0.000000"; conf_lo "0.000000"; conf_hi "0.048582"; cov "0.000000";
Chr4	Cufflinks	exon	7151973	7152107	1	-	.	gene_id "CUFF.4323"; transcript_id "AT4G11900.1"; exon_number "6"; FPKM "0.0000000000"; frac "0.000000"; conf_lo "0.000000"; conf_hi "0.048582"; cov "0.000000";
Chr4	Cufflinks	exon	7152174	7153571	1	-	.	gene_id "CUFF.4323"; transcript_id "AT4G11900.1"; exon_number "7"; FPKM "0.0000000000"; frac "0.000000"; conf_lo "0.000000"; conf_hi "0.048582"; cov "0.000000";
Chr4	Cufflinks	transcript	7150241	7153571	431	-	.	gene_id "CUFF.4323"; transcript_id "CUFF.4323.3"; FPKM "0.3493610915"; frac "0.179821"; conf_lo "0.103224"; conf_hi "0.595498"; cov "1.824172"; full_read_support "no";
Chr4	Cufflinks	exon	7150241	7150531	431	-	.	gene_id "CUFF.4323"; transcript_id "CUFF.4323.3"; exon_number "1"; FPKM "0.3493610915"; frac "0.179821"; conf_lo "0.103224"; conf_hi "0.595498"; cov "1.824172";
Chr4	Cufflinks	exon	7150630	7150751	431	-	.	gene_id "CUFF.4323"; transcript_id "CUFF.4323.3"; exon_number "2"; FPKM "0.3493610915"; frac "0.179821"; conf_lo "0.103224"; conf_hi "0.595498"; cov "1.824172";
Chr4	Cufflinks	exon	7151060	7151297	431	-	.	gene_id "CUFF.4323"; transcript_id "CUFF.4323.3"; exon_number "3"; FPKM "0.3493610915"; frac "0.179821"; conf_lo "0.103224"; conf_hi "0.595498"; cov "1.824172";
Chr4	Cufflinks	exon	7151407	7151617	431	-	.	gene_id "CUFF.4323"; transcript_id "CUFF.4323.3"; exon_number "4"; FPKM "0.3493610915"; frac "0.179821"; conf_lo "0.103224"; conf_hi "0.595498"; cov "1.824172";
Chr4	Cufflinks	exon	7151741	7151895	431	-	.	gene_id "CUFF.4323"; transcript_id "CUFF.4323.3"; exon_number "5"; FPKM "0.3493610915"; frac "0.179821"; conf_lo "0.103224"; conf_hi "0.595498"; cov "1.824172";
Chr4	Cufflinks	exon	7151973	7152107	431	-	.	gene_id "CUFF.4323"; transcript_id "CUFF.4323.3"; exon_number "6"; FPKM "0.3493610915"; frac "0.179821"; conf_lo "0.103224"; conf_hi "0.595498"; cov "1.824172";
Chr4	Cufflinks	exon	7152174	7153571	431	-	.	gene_id "CUFF.4323"; transcript_id "CUFF.4323.3"; exon_number "7"; FPKM "0.3493610915"; frac "0.179821"; conf_lo "0.103224"; conf_hi "0.595498"; cov "1.824172";
Chr4	Cufflinks	transcript	7150241	7153620	886	-	.	gene_id "CUFF.4323"; transcript_id "CUFF.4323.4"; FPKM "0.7184059412"; frac "0.382123"; conf_lo "0.391409"; conf_hi "1.045403"; cov "3.751121"; full_read_support "no";
Chr4	Cufflinks	exon	7150241	7150533	886	-	.	gene_id "CUFF.4323"; transcript_id "CUFF.4323.4"; exon_number "1"; FPKM "0.7184059412"; frac "0.382123"; conf_lo "0.391409"; conf_hi "1.045403"; cov "3.751121";
Chr4	Cufflinks	exon	7150632	7150780	886	-	.	gene_id "CUFF.4323"; transcript_id "CUFF.4323.4"; exon_number "2"; FPKM "0.7184059412"; frac "0.382123"; conf_lo "0.391409"; conf_hi "1.045403"; cov "3.751121";
Chr4	Cufflinks	exon	7151060	7151297	886	-	.	gene_id "CUFF.4323"; transcript_id "CUFF.4323.4"; exon_number "3"; FPKM "0.7184059412"; frac "0.382123"; conf_lo "0.391409"; conf_hi "1.045403"; cov "3.751121";
Chr4	Cufflinks	exon	7151407	7151617	886	-	.	gene_id "CUFF.4323"; transcript_id "CUFF.4323.4"; exon_number "4"; FPKM "0.7184059412"; frac "0.382123"; conf_lo "0.391409"; conf_hi "1.045403"; cov "3.751121";
Chr4	Cufflinks	exon	7151741	7151895	886	-	.	gene_id "CUFF.4323"; transcript_id "CUFF.4323.4"; exon_number "5"; FPKM "0.7184059412"; frac "0.382123"; conf_lo "0.391409"; conf_hi "1.045403"; cov "3.751121";
Chr4	Cufflinks	exon	7151973	7152107	886	-	.	gene_id "CUFF.4323"; transcript_id "CUFF.4323.4"; exon_number "6"; FPKM "0.7184059412"; frac "0.382123"; conf_lo "0.391409"; conf_hi "1.045403"; cov "3.751121";
Chr4	Cufflinks	exon	7152174	7153620	886	-	.	gene_id "CUFF.4323"; transcript_id "CUFF.4323.4"; exon_number "7"; FPKM "0.7184059412"; frac "0.382123"; conf_lo "0.391409"; conf_hi "1.045403"; cov "3.751121";
Chr4	Cufflinks	transcript	7156252	7158042	1000	+	.	gene_id "AT4G11910"; transcript_id "AT4G11910.1"; FPKM "1.2215835329"; frac "1.000000"; conf_lo "0.688441"; conf_hi "1.754726"; cov "6.375020"; full_read_support "yes";
Chr4	Cufflinks	exon	7156252	7156563	1000	+	.	gene_id "AT4G11910"; transcript_id "AT4G11910.1"; exon_number "1"; FPKM "1.2215835329"; frac "1.000000"; conf_lo "0.688441"; conf_hi "1.754726"; cov "6.375020";
Chr4	Cufflinks	exon	7156830	7157003	1000	+	.	gene_id "AT4G11910"; transcript_id "AT4G11910.1"; exon_number "2"; FPKM "1.2215835329"; frac "1.000000"; conf_lo "0.688441"; conf_hi "1.754726"; cov "6.375020";
Chr4	Cufflinks	exon	7157091	7157258	1000	+	.	gene_id "AT4G11910"; transcript_id "AT4G11910.1"; exon_number "3"; FPKM "1.2215835329"; frac "1.000000"; conf_lo "0.688441"; conf_hi "1.754726"; cov "6.375020";
Chr4	Cufflinks	exon	7157495	7158042	1000	+	.	gene_id "AT4G11910"; transcript_id "AT4G11910.1"; exon_number "4"; FPKM "1.2215835329"; frac "1.000000"; conf_lo "0.688441"; conf_hi "1.754726"; cov "6.375020";
Chr4	Cufflinks	transcript	7158150	7159440	1	+	.	gene_id "AT4G11911"; transcript_id "AT4G11911.1"; FPKM "0.0000000000"; frac "0.000000"; conf_lo "0.000000"; conf_hi "0.000000"; cov "0.000000"; full_read_support "no";
Chr4	Cufflinks	exon	7158150	7158278	1	+	.	gene_id "AT4G11911"; transcript_id "AT4G11911.1"; exon_number "1"; FPKM "0.0000000000"; frac "0.000000"; conf_lo "0.000000"; conf_hi "0.000000"; cov "0.000000";
Chr4	Cufflinks	exon	7158398	7158571	1	+	.	gene_id "AT4G11911"; transcript_id "AT4G11911.1"; exon_number "2"; FPKM "0.0000000000"; frac "0.000000"; conf_lo "0.000000"; conf_hi "0.000000"; cov "0.000000";
Chr4	Cufflinks	exon	7158681	7158848	1	+	.	gene_id "AT4G11911"; transcript_id "AT4G11911.1"; exon_number "3"; FPKM "0.0000000000"; frac "0.000000"; conf_lo "0.000000"; conf_hi "0.000000"; cov "0.000000";
Chr4	Cufflinks	exon	7159090	7159440	1	+	.	gene_id "AT4G11911"; transcript_id "AT4G11911.1"; exon_number "4"; FPKM "0.0000000000"; frac "0.000000"; conf_lo "0.000000"; conf_hi "0.000000"; cov "0.000000";
Chr4	Cufflinks	transcript	7160151	7163382	314	-	.	gene_id "CUFF.4324"; transcript_id "CUFF.4324.1"; FPKM "0.3021015322"; frac "0.260698"; conf_lo "0.065887"; conf_hi "0.538316"; cov "1.578066"; full_read_support "no";
Chr4	Cufflinks	exon	7160151	7160671	314	-	.	gene_id "CUFF.4324"; transcript_id "CUFF.4324.1"; exon_number "1"; FPKM "0.3021015322"; frac "0.260698"; conf_lo "0.065887"; conf_hi "0.538316"; cov "1.578066";
Chr4	Cufflinks	exon	7160782	7160850	314	-	.	gene_id "CUFF.4324"; transcript_id "CUFF.4324.1"; exon_number "2"; FPKM "0.3021015322"; frac "0.260698"; conf_lo "0.065887"; conf_hi "0.538316"; cov "1.578066";
Chr4	Cufflinks	exon	7160960	7161022	314	-	.	gene_id "CUFF.4324"; transcript_id "CUFF.4324.1"; exon_number "3"; FPKM "0.3021015322"; frac "0.260698"; conf_lo "0.065887"; conf_hi "0.538316"; cov "1.578066";
Chr4	Cufflinks	exon	7161104	7161205	314	-	.	gene_id "CUFF.4324"; transcript_id "CUFF.4324.1"; exon_number "4"; FPKM "0.3021015322"; frac "0.260698"; conf_lo "0.065887"; conf_hi "0.538316"; cov "1.578066";
Chr4	Cufflinks	exon	7161289	7161804	314	-	.	gene_id "CUFF.4324"; transcript_id "CUFF.4324.1"; exon_number "5"; FPKM "0.3021015322"; frac "0.260698"; conf_lo "0.065887"; conf_hi "0.538316"; cov "1.578066";
Chr4	Cufflinks	exon	7162137	7162241	314	-	.	gene_id "CUFF.4324"; transcript_id "CUFF.4324.1"; exon_number "6"; FPKM "0.3021015322"; frac "0.260698"; conf_lo "0.065887"; conf_hi "0.538316"; cov "1.578066";
Chr4	Cufflinks	exon	7162337	7162459	314	-	.	gene_id "CUFF.4324"; transcript_id "CUFF.4324.1"; exon_number "7"; FPKM "0.3021015322"; frac "0.260698"; conf_lo "0.065887"; conf_hi "0.538316"; cov "1.578066";
Chr4	Cufflinks	exon	7162784	7163382	314	-	.	gene_id "CUFF.4324"; transcript_id "CUFF.4324.1"; exon_number "8"; FPKM "0.3021015322"; frac "0.260698"; conf_lo "0.065887"; conf_hi "0.538316"; cov "1.578066";
Chr4	Cufflinks	transcript	7160276	7163382	1000	-	.	gene_id "CUFF.4324"; transcript_id "AT4G11920.1"; FPKM "0.9602184291"; frac "0.739302"; conf_lo "0.559757"; conf_hi "1.360680"; cov "5.015823"; full_read_support "no";
Chr4	Cufflinks	exon	7160276	7160671	1000	-	.	gene_id "CUFF.4324"; transcript_id "AT4G11920.1"; exon_number "1"; FPKM "0.9602184291"; frac "0.739302"; conf_lo "0.559757"; conf_hi "1.360680"; cov "5.015823";
Chr4	Cufflinks	exon	7160782	7160850	1000	-	.	gene_id "CUFF.4324"; transcript_id "AT4G11920.1"; exon_number "2"; FPKM "0.9602184291"; frac "0.739302"; conf_lo "0.559757"; conf_hi "1.360680"; cov "5.015823";
Chr4	Cufflinks	exon	7160960	7161022	1000	-	.	gene_id "CUFF.4324"; transcript_id "AT4G11920.1"; exon_number "3"; FPKM "0.9602184291"; frac "0.739302"; conf_lo "0.559757"; conf_hi "1.360680"; cov "5.015823";
Chr4	Cufflinks	exon	7161104	7161205	1000	-	.	gene_id "CUFF.4324"; transcript_id "AT4G11920.1"; exon_number "4"; FPKM "0.9602184291"; frac "0.739302"; conf_lo "0.559757"; conf_hi "1.360680"; cov "5.015823";
Chr4	Cufflinks	exon	7161289	7161483	1000	-	.	gene_id "CUFF.4324"; transcript_id "AT4G11920.1"; exon_number "5"; FPKM "0.9602184291"; frac "0.739302"; conf_lo "0.559757"; conf_hi "1.360680"; cov "5.015823";
Chr4	Cufflinks	exon	7161562	7161804	1000	-	.	gene_id "CUFF.4324"; transcript_id "AT4G11920.1"; exon_number "6"; FPKM "0.9602184291"; frac "0.739302"; conf_lo "0.559757"; conf_hi "1.360680"; cov "5.015823";
Chr4	Cufflinks	exon	7162137	7162241	1000	-	.	gene_id "CUFF.4324"; transcript_id "AT4G11920.1"; exon_number "7"; FPKM "0.9602184291"; frac "0.739302"; conf_lo "0.559757"; conf_hi "1.360680"; cov "5.015823";
Chr4	Cufflinks	exon	7162337	7162459	1000	-	.	gene_id "CUFF.4324"; transcript_id "AT4G11920.1"; exon_number "8"; FPKM "0.9602184291"; frac "0.739302"; conf_lo "0.559757"; conf_hi "1.360680"; cov "5.015823";
Chr4	Cufflinks	exon	7162784	7163382	1000	-	.	gene_id "CUFF.4324"; transcript_id "AT4G11920.1"; exon_number "9"; FPKM "0.9602184291"; frac "0.739302"; conf_lo "0.559757"; conf_hi "1.360680"; cov "5.015823";
Chr4	Cufflinks	transcript	7164904	7165722	1	+	.	gene_id "AT4G11930"; transcript_id "AT4G11930.1"; FPKM "0.0000000000"; frac "0.000000"; conf_lo "0.000000"; conf_hi "0.000000"; cov "0.000000"; full_read_support "no";
Chr4	Cufflinks	exon	7164904	7165722	1	+	.	gene_id "AT4G11930"; transcript_id "AT4G11930.1"; exon_number "1"; FPKM "0.0000000000"; frac "0.000000"; conf_lo "0.000000"; conf_hi "0.000000"; cov "0.000000";
Chr4	Cufflinks	transcript	7168173	7168967	1	+	.	gene_id "AT4G11940"; transcript_id "AT4G11940.1"; FPKM "0.0000000000"; frac "0.000000"; conf_lo "0.000000"; conf_hi "0.000000"; cov "0.000000"; full_read_support "no";
Chr4	Cufflinks	exon	7168173	7168967	1	+	.	gene_id "AT4G11940"; transcript_id "AT4G11940.1"; exon_number "1"; FPKM "0.0000000000"; frac "0.000000"; conf_lo "0.000000"; conf_hi "0.000000"; cov "0.000000";
Chr4	Cufflinks	transcript	7169974	7170174	1	-	.	gene_id "AT4G11945"; transcript_id "AT4G11945.1"; FPKM "0.0000000000"; frac "0.000000"; conf_lo "0.000000"; conf_hi "0.000000"; cov "0.000000"; full_read_support "no";
Chr4	Cufflinks	exon	7169974	7170174	1	-	.	gene_id "AT4G11945"; transcript_id "AT4G11945.1"; exon_number "1"; FPKM "0.0000000000"; frac "0.000000"; conf_lo "0.000000"; conf_hi "0.000000"; cov "0.000000";
Chr4	Cufflinks	transcript	7173276	7174259	1000	-	.	gene_id "AT4G11950"; transcript_id "AT4G11950.1"; FPKM "0.1493098268"; frac "1.000000"; conf_lo "0.000000"; conf_hi "0.360760"; cov "0.779939"; full_read_support "yes";
Chr4	Cufflinks	exon	7173276	7174259	1000	-	.	gene_id "AT4G11950"; transcript_id "AT4G11950.1"; exon_number "1"; FPKM "0.1493098268"; frac "1.000000"; conf_lo "0.000000"; conf_hi "0.360760"; cov "0.779939";
Chr4	Cufflinks	transcript	7174859	7177840	187	-	.	gene_id "CUFF.4325"; transcript_id "CUFF.4325.1"; FPKM "0.7570601435"; frac "0.187071"; conf_lo "0.343615"; conf_hi "1.170506"; cov "3.950042"; full_read_support "no";
Chr4	Cufflinks	exon	7174859	7175237	187	-	.	gene_id "CUFF.4325"; transcript_id "CUFF.4325.1"; exon_number "1"; FPKM "0.7570601435"; frac "0.187071"; conf_lo "0.343615"; conf_hi "1.170506"; cov "3.950042";
Chr4	Cufflinks	exon	7175326	7175409	187	-	.	gene_id "CUFF.4325"; transcript_id "CUFF.4325.1"; exon_number "2"; FPKM "0.7570601435"; frac "0.187071"; conf_lo "0.343615"; conf_hi "1.170506"; cov "3.950042";
Chr4	Cufflinks	exon	7175495	7175592	187	-	.	gene_id "CUFF.4325"; transcript_id "CUFF.4325.1"; exon_number "3"; FPKM "0.7570601435"; frac "0.187071"; conf_lo "0.343615"; conf_hi "1.170506"; cov "3.950042";
Chr4	Cufflinks	exon	7175826	7176272	187	-	.	gene_id "CUFF.4325"; transcript_id "CUFF.4325.1"; exon_number "4"; FPKM "0.7570601435"; frac "0.187071"; conf_lo "0.343615"; conf_hi "1.170506"; cov "3.950042";
Chr4	Cufflinks	exon	7176399	7176455	187	-	.	gene_id "CUFF.4325"; transcript_id "CUFF.4325.1"; exon_number "5"; FPKM "0.7570601435"; frac "0.187071"; conf_lo "0.343615"; conf_hi "1.170506"; cov "3.950042";
Chr4	Cufflinks	exon	7176560	7176660	187	-	.	gene_id "CUFF.4325"; transcript_id "CUFF.4325.1"; exon_number "6"; FPKM "0.7570601435"; frac "0.187071"; conf_lo "0.343615"; conf_hi "1.170506"; cov "3.950042";
Chr4	Cufflinks	exon	7176749	7176845	187	-	.	gene_id "CUFF.4325"; transcript_id "CUFF.4325.1"; exon_number "7"; FPKM "0.7570601435"; frac "0.187071"; conf_lo "0.343615"; conf_hi "1.170506"; cov "3.950042";
Chr4	Cufflinks	exon	7176933	7177045	187	-	.	gene_id "CUFF.4325"; transcript_id "CUFF.4325.1"; exon_number "8"; FPKM "0.7570601435"; frac "0.187071"; conf_lo "0.343615"; conf_hi "1.170506"; cov "3.950042";
Chr4	Cufflinks	exon	7177128	7177173	187	-	.	gene_id "CUFF.4325"; transcript_id "CUFF.4325.1"; exon_number "9"; FPKM "0.7570601435"; frac "0.187071"; conf_lo "0.343615"; conf_hi "1.170506"; cov "3.950042";
Chr4	Cufflinks	exon	7177544	7177840	187	-	.	gene_id "CUFF.4325"; transcript_id "CUFF.4325.1"; exon_number "10"; FPKM "0.7570601435"; frac "0.187071"; conf_lo "0.343615"; conf_hi "1.170506"; cov "3.950042";
Chr4	Cufflinks	transcript	7174886	7177840	1000	-	.	gene_id "CUFF.4325"; transcript_id "AT4G11960.1"; FPKM "4.0422455040"; frac "0.812929"; conf_lo "3.113477"; conf_hi "4.971014"; cov "21.090846"; full_read_support "yes";
Chr4	Cufflinks	exon	7174886	7175237	1000	-	.	gene_id "CUFF.4325"; transcript_id "AT4G11960.1"; exon_number "1"; FPKM "4.0422455040"; frac "0.812929"; conf_lo "3.113477"; conf_hi "4.971014"; cov "21.090846";
Chr4	Cufflinks	exon	7175326	7175409	1000	-	.	gene_id "CUFF.4325"; transcript_id "AT4G11960.1"; exon_number "2"; FPKM "4.0422455040"; frac "0.812929"; conf_lo "3.113477"; conf_hi "4.971014"; cov "21.090846";
Chr4	Cufflinks	exon	7175495	7175592	1000	-	.	gene_id "CUFF.4325"; transcript_id "AT4G11960.1"; exon_number "3"; FPKM "4.0422455040"; frac "0.812929"; conf_lo "3.113477"; conf_hi "4.971014"; cov "21.090846";
Chr4	Cufflinks	exon	7175826	7175936	1000	-	.	gene_id "CUFF.4325"; transcript_id "AT4G11960.1"; exon_number "4"; FPKM "4.0422455040"; frac "0.812929"; conf_lo "3.113477"; conf_hi "4.971014"; cov "21.090846";
Chr4	Cufflinks	exon	7176043	7176094	1000	-	.	gene_id "CUFF.4325"; transcript_id "AT4G11960.1"; exon_number "5"; FPKM "4.0422455040"; frac "0.812929"; conf_lo "3.113477"; conf_hi "4.971014"; cov "21.090846";
Chr4	Cufflinks	exon	7176196	7176272	1000	-	.	gene_id "CUFF.4325"; transcript_id "AT4G11960.1"; exon_number "6"; FPKM "4.0422455040"; frac "0.812929"; conf_lo "3.113477"; conf_hi "4.971014"; cov "21.090846";
Chr4	Cufflinks	exon	7176399	7176455	1000	-	.	gene_id "CUFF.4325"; transcript_id "AT4G11960.1"; exon_number "7"; FPKM "4.0422455040"; frac "0.812929"; conf_lo "3.113477"; conf_hi "4.971014"; cov "21.090846";
Chr4	Cufflinks	exon	7176560	7176660	1000	-	.	gene_id "CUFF.4325"; transcript_id "AT4G11960.1"; exon_number "8"; FPKM "4.0422455040"; frac "0.812929"; conf_lo "3.113477"; conf_hi "4.971014"; cov "21.090846";
Chr4	Cufflinks	exon	7176749	7176845	1000	-	.	gene_id "CUFF.4325"; transcript_id "AT4G11960.1"; exon_number "9"; FPKM "4.0422455040"; frac "0.812929"; conf_lo "3.113477"; conf_hi "4.971014"; cov "21.090846";
Chr4	Cufflinks	exon	7176933	7177045	1000	-	.	gene_id "CUFF.4325"; transcript_id "AT4G11960.1"; exon_number "10"; FPKM "4.0422455040"; frac "0.812929"; conf_lo "3.113477"; conf_hi "4.971014"; cov "21.090846";
Chr4	Cufflinks	exon	7177544	7177840	1000	-	.	gene_id "CUFF.4325"; transcript_id "AT4G11960.1"; exon_number "11"; FPKM "4.0422455040"; frac "0.812929"; conf_lo "3.113477"; conf_hi "4.971014"; cov "21.090846";
Chr4	Cufflinks	transcript	7174903	7177805	1	-	.	gene_id "CUFF.4325"; transcript_id "AT4G11960.2"; FPKM "0.0000000000"; frac "0.000000"; conf_lo "0.000000"; conf_hi "0.094282"; cov "0.000000"; full_read_support "no";
Chr4	Cufflinks	exon	7174903	7175237	1	-	.	gene_id "CUFF.4325"; transcript_id "AT4G11960.2"; exon_number "1"; FPKM "0.0000000000"; frac "0.000000"; conf_lo "0.000000"; conf_hi "0.094282"; cov "0.000000";
Chr4	Cufflinks	exon	7175326	7175409	1	-	.	gene_id "CUFF.4325"; transcript_id "AT4G11960.2"; exon_number "2"; FPKM "0.0000000000"; frac "0.000000"; conf_lo "0.000000"; conf_hi "0.094282"; cov "0.000000";
Chr4	Cufflinks	exon	7175495	7175592	1	-	.	gene_id "CUFF.4325"; transcript_id "AT4G11960.2"; exon_number "3"; FPKM "0.0000000000"; frac "0.000000"; conf_lo "0.000000"; conf_hi "0.094282"; cov "0.000000";
Chr4	Cufflinks	exon	7175826	7175936	1	-	.	gene_id "CUFF.4325"; transcript_id "AT4G11960.2"; exon_number "4"; FPKM "0.0000000000"; frac "0.000000"; conf_lo "0.000000"; conf_hi "0.094282"; cov "0.000000";
Chr4	Cufflinks	exon	7176043	7176094	1	-	.	gene_id "CUFF.4325"; transcript_id "AT4G11960.2"; exon_number "5"; FPKM "0.0000000000"; frac "0.000000"; conf_lo "0.000000"; conf_hi "0.094282"; cov "0.000000";
Chr4	Cufflinks	exon	7176196	7176272	1	-	.	gene_id "CUFF.4325"; transcript_id "AT4G11960.2"; exon_number "6"; FPKM "0.0000000000"; frac "0.000000"; conf_lo "0.000000"; conf_hi "0.094282"; cov "0.000000";
Chr4	Cufflinks	exon	7176399	7176455	1	-	.	gene_id "CUFF.4325"; transcript_id "AT4G11960.2"; exon_number "7"; FPKM "0.0000000000"; frac "0.000000"; conf_lo "0.000000"; conf_hi "0.094282"; cov "0.000000";
Chr4	Cufflinks	exon	7176560	7176660	1	-	.	gene_id "CUFF.4325"; transcript_id "AT4G11960.2"; exon_number "8"; FPKM "0.0000000000"; frac "0.000000"; conf_lo "0.000000"; conf_hi "0.094282"; cov "0.000000";
Chr4	Cufflinks	exon	7176749	7176845	1	-	.	gene_id "CUFF.4325"; transcript_id "AT4G11960.2"; exon_number "9"; FPKM "0.0000000000"; frac "0.000000"; conf_lo "0.000000"; conf_hi "0.094282"; cov "0.000000";
Chr4	Cufflinks	exon	7176933	7177045	1	-	.	gene_id "CUFF.4325"; transcript_id "AT4G11960.2"; exon_number "10"; FPKM "0.0000000000"; frac "0.000000"; conf_lo "0.000000"; conf_hi "0.094282"; cov "0.000000";
Chr4	Cufflinks	exon	7177128	7177173	1	-	.	gene_id "CUFF.4325"; transcript_id "AT4G11960.2"; exon_number "11"; FPKM "0.0000000000"; frac "0.000000"; conf_lo "0.000000"; conf_hi "0.094282"; cov "0.000000";
Chr4	Cufflinks	exon	7177544	7177805	1	-	.	gene_id "CUFF.4325"; transcript_id "AT4G11960.2"; exon_number "12"; FPKM "0.0000000000"; frac "0.000000"; conf_lo "0.000000"; conf_hi "0.094282"; cov "0.000000";
Chr4	Cufflinks	transcript	7180350	7183677	562	+	.	gene_id "CUFF.4326"; transcript_id "AT4G11970.3"; FPKM "1.1162998513"; frac "0.181613"; conf_lo "0.571665"; conf_hi "1.660934"; cov "5.822210"; full_read_support "no";
Chr4	Cufflinks	exon	7180350	7180539	562	+	.	gene_id "CUFF.4326"; transcript_id "AT4G11970.3"; exon_number "1"; FPKM "1.1162998513"; frac "0.181613"; conf_lo "0.571665"; conf_hi "1.660934"; cov "5.822210";
Chr4	Cufflinks	exon	7181210	7181313	562	+	.	gene_id "CUFF.4326"; transcript_id "AT4G11970.3"; exon_number "2"; FPKM "1.1162998513"; frac "0.181613"; conf_lo "0.571665"; conf_hi "1.660934"; cov "5.822210";
Chr4	Cufflinks	exon	7181406	7181641	562	+	.	gene_id "CUFF.4326"; transcript_id "AT4G11970.3"; exon_number "3"; FPKM "1.1162998513"; frac "0.181613"; conf_lo "0.571665"; conf_hi "1.660934"; cov "5.822210";
Chr4	Cufflinks	exon	7181734	7181985	562	+	.	gene_id "CUFF.4326"; transcript_id "AT4G11970.3"; exon_number "4"; FPKM "1.1162998513"; frac "0.181613"; conf_lo "0.571665"; conf_hi "1.660934"; cov "5.822210";
Chr4	Cufflinks	exon	7182127	7182203	562	+	.	gene_id "CUFF.4326"; transcript_id "AT4G11970.3"; exon_number "5"; FPKM "1.1162998513"; frac "0.181613"; conf_lo "0.571665"; conf_hi "1.660934"; cov "5.822210";
Chr4	Cufflinks	exon	7182275	7182596	562	+	.	gene_id "CUFF.4326"; transcript_id "AT4G11970.3"; exon_number "6"; FPKM "1.1162998513"; frac "0.181613"; conf_lo "0.571665"; conf_hi "1.660934"; cov "5.822210";
Chr4	Cufflinks	exon	7182813	7182890	562	+	.	gene_id "CUFF.4326"; transcript_id "AT4G11970.3"; exon_number "7"; FPKM "1.1162998513"; frac "0.181613"; conf_lo "0.571665"; conf_hi "1.660934"; cov "5.822210";
Chr4	Cufflinks	exon	7182946	7183006	562	+	.	gene_id "CUFF.4326"; transcript_id "AT4G11970.3"; exon_number "8"; FPKM "1.1162998513"; frac "0.181613"; conf_lo "0.571665"; conf_hi "1.660934"; cov "5.822210";
Chr4	Cufflinks	exon	7183225	7183277	562	+	.	gene_id "CUFF.4326"; transcript_id "AT4G11970.3"; exon_number "9"; FPKM "1.1162998513"; frac "0.181613"; conf_lo "0.571665"; conf_hi "1.660934"; cov "5.822210";
Chr4	Cufflinks	exon	7183360	7183677	562	+	.	gene_id "CUFF.4326"; transcript_id "AT4G11970.3"; exon_number "10"; FPKM "1.1162998513"; frac "0.181613"; conf_lo "0.571665"; conf_hi "1.660934"; cov "5.822210";
Chr4	Cufflinks	transcript	7180350	7183987	267	+	.	gene_id "CUFF.4326"; transcript_id "CUFF.4326.2"; FPKM "0.5303161964"; frac "0.109363"; conf_lo "0.235941"; conf_hi "0.824692"; cov "2.765935"; full_read_support "yes";
Chr4	Cufflinks	exon	7180350	7180539	267	+	.	gene_id "CUFF.4326"; transcript_id "CUFF.4326.2"; exon_number "1"; FPKM "0.5303161964"; frac "0.109363"; conf_lo "0.235941"; conf_hi "0.824692"; cov "2.765935";
Chr4	Cufflinks	exon	7181210	7181313	267	+	.	gene_id "CUFF.4326"; transcript_id "CUFF.4326.2"; exon_number "2"; FPKM "0.5303161964"; frac "0.109363"; conf_lo "0.235941"; conf_hi "0.824692"; cov "2.765935";
Chr4	Cufflinks	exon	7181406	7181985	267	+	.	gene_id "CUFF.4326"; transcript_id "CUFF.4326.2"; exon_number "3"; FPKM "0.5303161964"; frac "0.109363"; conf_lo "0.235941"; conf_hi "0.824692"; cov "2.765935";
Chr4	Cufflinks	exon	7182127	7182596	267	+	.	gene_id "CUFF.4326"; transcript_id "CUFF.4326.2"; exon_number "4"; FPKM "0.5303161964"; frac "0.109363"; conf_lo "0.235941"; conf_hi "0.824692"; cov "2.765935";
Chr4	Cufflinks	exon	7182946	7183006	267	+	.	gene_id "CUFF.4326"; transcript_id "CUFF.4326.2"; exon_number "5"; FPKM "0.5303161964"; frac "0.109363"; conf_lo "0.235941"; conf_hi "0.824692"; cov "2.765935";
Chr4	Cufflinks	exon	7183225	7183277	267	+	.	gene_id "CUFF.4326"; transcript_id "CUFF.4326.2"; exon_number "6"; FPKM "0.5303161964"; frac "0.109363"; conf_lo "0.235941"; conf_hi "0.824692"; cov "2.765935";
Chr4	Cufflinks	exon	7183360	7183987	267	+	.	gene_id "CUFF.4326"; transcript_id "CUFF.4326.2"; exon_number "7"; FPKM "0.5303161964"; frac "0.109363"; conf_lo "0.235941"; conf_hi "0.824692"; cov "2.765935";
Chr4	Cufflinks	transcript	7180437	7183677	1000	+	.	gene_id "CUFF.4326"; transcript_id "AT4G11970.1"; FPKM "1.9855356634"; frac "0.362417"; conf_lo "1.365772"; conf_hi "2.605299"; cov "10.355825"; full_read_support "yes";
Chr4	Cufflinks	exon	7180437	7180539	1000	+	.	gene_id "CUFF.4326"; transcript_id "AT4G11970.1"; exon_number "1"; FPKM "1.9855356634"; frac "0.362417"; conf_lo "1.365772"; conf_hi "2.605299"; cov "10.355825";
Chr4	Cufflinks	exon	7181210	7181313	1000	+	.	gene_id "CUFF.4326"; transcript_id "AT4G11970.1"; exon_number "2"; FPKM "1.9855356634"; frac "0.362417"; conf_lo "1.365772"; conf_hi "2.605299"; cov "10.355825";
Chr4	Cufflinks	exon	7181406	7181641	1000	+	.	gene_id "CUFF.4326"; transcript_id "AT4G11970.1"; exon_number "3"; FPKM "1.9855356634"; frac "0.362417"; conf_lo "1.365772"; conf_hi "2.605299"; cov "10.355825";
Chr4	Cufflinks	exon	7181734	7181985	1000	+	.	gene_id "CUFF.4326"; transcript_id "AT4G11970.1"; exon_number "4"; FPKM "1.9855356634"; frac "0.362417"; conf_lo "1.365772"; conf_hi "2.605299"; cov "10.355825";
Chr4	Cufflinks	exon	7182127	7182203	1000	+	.	gene_id "CUFF.4326"; transcript_id "AT4G11970.1"; exon_number "5"; FPKM "1.9855356634"; frac "0.362417"; conf_lo "1.365772"; conf_hi "2.605299"; cov "10.355825";
Chr4	Cufflinks	exon	7182275	7183002	1000	+	.	gene_id "CUFF.4326"; transcript_id "AT4G11970.1"; exon_number "6"; FPKM "1.9855356634"; frac "0.362417"; conf_lo "1.365772"; conf_hi "2.605299"; cov "10.355825";
Chr4	Cufflinks	exon	7183225	7183277	1000	+	.	gene_id "CUFF.4326"; transcript_id "AT4G11970.1"; exon_number "7"; FPKM "1.9855356634"; frac "0.362417"; conf_lo "1.365772"; conf_hi "2.605299"; cov "10.355825";
Chr4	Cufflinks	exon	7183360	7183677	1000	+	.	gene_id "CUFF.4326"; transcript_id "AT4G11970.1"; exon_number "8"; FPKM "1.9855356634"; frac "0.362417"; conf_lo "1.365772"; conf_hi "2.605299"; cov "10.355825";
Chr4	Cufflinks	transcript	7180437	7183677	1	+	.	gene_id "CUFF.4326"; transcript_id "AT4G11970.2"; FPKM "0.0000000000"; frac "0.000000"; conf_lo "0.000000"; conf_hi "0.087595"; cov "0.000000"; full_read_support "yes";
Chr4	Cufflinks	exon	7180437	7180539	1	+	.	gene_id "CUFF.4326"; transcript_id "AT4G11970.2"; exon_number "1"; FPKM "0.0000000000"; frac "0.000000"; conf_lo "0.000000"; conf_hi "0.087595"; cov "0.000000";
Chr4	Cufflinks	exon	7181210	7181313	1	+	.	gene_id "CUFF.4326"; transcript_id "AT4G11970.2"; exon_number "2"; FPKM "0.0000000000"; frac "0.000000"; conf_lo "0.000000"; conf_hi "0.087595"; cov "0.000000";
Chr4	Cufflinks	exon	7181406	7181641	1	+	.	gene_id "CUFF.4326"; transcript_id "AT4G11970.2"; exon_number "3"; FPKM "0.0000000000"; frac "0.000000"; conf_lo "0.000000"; conf_hi "0.087595"; cov "0.000000";
Chr4	Cufflinks	exon	7181734	7181985	1	+	.	gene_id "CUFF.4326"; transcript_id "AT4G11970.2"; exon_number "4"; FPKM "0.0000000000"; frac "0.000000"; conf_lo "0.000000"; conf_hi "0.087595"; cov "0.000000";
Chr4	Cufflinks	exon	7182127	7182203	1	+	.	gene_id "CUFF.4326"; transcript_id "AT4G11970.2"; exon_number "5"; FPKM "0.0000000000"; frac "0.000000"; conf_lo "0.000000"; conf_hi "0.087595"; cov "0.000000";
Chr4	Cufflinks	exon	7182275	7182596	1	+	.	gene_id "CUFF.4326"; transcript_id "AT4G11970.2"; exon_number "6"; FPKM "0.0000000000"; frac "0.000000"; conf_lo "0.000000"; conf_hi "0.087595"; cov "0.000000";
Chr4	Cufflinks	exon	7182946	7183006	1	+	.	gene_id "CUFF.4326"; transcript_id "AT4G11970.2"; exon_number "7"; FPKM "0.0000000000"; frac "0.000000"; conf_lo "0.000000"; conf_hi "0.087595"; cov "0.000000";
Chr4	Cufflinks	exon	7183225	7183277	1	+	.	gene_id "CUFF.4326"; transcript_id "AT4G11970.2"; exon_number "8"; FPKM "0.0000000000"; frac "0.000000"; conf_lo "0.000000"; conf_hi "0.087595"; cov "0.000000";
Chr4	Cufflinks	exon	7183360	7183677	1	+	.	gene_id "CUFF.4326"; transcript_id "AT4G11970.2"; exon_number "9"; FPKM "0.0000000000"; frac "0.000000"; conf_lo "0.000000"; conf_hi "0.087595"; cov "0.000000";
Chr4	Cufflinks	transcript	7183650	7185575	1000	-	.	gene_id "CUFF.4327"; transcript_id "AT4G11980.1"; FPKM "3.3663706269"; frac "0.346607"; conf_lo "2.430080"; conf_hi "4.302662"; cov "17.557754"; full_read_support "yes";
Chr4	Cufflinks	exon	7183650	7184093	1000	-	.	gene_id "CUFF.4327"; transcript_id "AT4G11980.1"; exon_number "1"; FPKM "3.3663706269"; frac "0.346607"; conf_lo "2.430080"; conf_hi "4.302662"; cov "17.557754";
Chr4	Cufflinks	exon	7184254	7184352	1000	-	.	gene_id "CUFF.4327"; transcript_id "AT4G11980.1"; exon_number "2"; FPKM "3.3663706269"; frac "0.346607"; conf_lo "2.430080"; conf_hi "4.302662"; cov "17.557754";
Chr4	Cufflinks	exon	7184591	7184683	1000	-	.	gene_id "CUFF.4327"; transcript_id "AT4G11980.1"; exon_number "3"; FPKM "3.3663706269"; frac "0.346607"; conf_lo "2.430080"; conf_hi "4.302662"; cov "17.557754";
Chr4	Cufflinks	exon	7184754	7184846	1000	-	.	gene_id "CUFF.4327"; transcript_id "AT4G11980.1"; exon_number "4"; FPKM "3.3663706269"; frac "0.346607"; conf_lo "2.430080"; conf_hi "4.302662"; cov "17.557754";
Chr4	Cufflinks	exon	7184942	7185019	1000	-	.	gene_id "CUFF.4327"; transcript_id "AT4G11980.1"; exon_number "5"; FPKM "3.3663706269"; frac "0.346607"; conf_lo "2.430080"; conf_hi "4.302662"; cov "17.557754";
Chr4	Cufflinks	exon	7185145	7185250	1000	-	.	gene_id "CUFF.4327"; transcript_id "AT4G11980.1"; exon_number "6"; FPKM "3.3663706269"; frac "0.346607"; conf_lo "2.430080"; conf_hi "4.302662"; cov "17.557754";
Chr4	Cufflinks	exon	7185340	7185575	1000	-	.	gene_id "CUFF.4327"; transcript_id "AT4G11980.1"; exon_number "7"; FPKM "3.3663706269"; frac "0.346607"; conf_lo "2.430080"; conf_hi "4.302662"; cov "17.557754";
Chr4	Cufflinks	transcript	7185704	7185777	1	+	.	gene_id "AT4G11985"; transcript_id "AT4G11985.1"; FPKM "0.0000000000"; frac "0.000000"; conf_lo "0.000000"; conf_hi "0.000000"; cov "0.000000"; full_read_support "no";
Chr4	Cufflinks	exon	7185704	7185777	1	+	.	gene_id "AT4G11985"; transcript_id "AT4G11985.1"; exon_number "1"; FPKM "0.0000000000"; frac "0.000000"; conf_lo "0.000000"; conf_hi "0.000000"; cov "0.000000";
Chr4	Cufflinks	transcript	7186096	7189875	1000	-	.	gene_id "CUFF.4328"; transcript_id "AT4G11990.1"; FPKM "0.5410743364"; frac "1.000000"; conf_lo "0.262211"; conf_hi "0.819938"; cov "2.826371"; full_read_support "no";
Chr4	Cufflinks	exon	7186096	7186313	1000	-	.	gene_id "CUFF.4328"; transcript_id "AT4G11990.1"; exon_number "1"; FPKM "0.5410743364"; frac "1.000000"; conf_lo "0.262211"; conf_hi "0.819938"; cov "2.826371";
Chr4	Cufflinks	exon	7186403	7186519	1000	-	.	gene_id "CUFF.4328"; transcript_id "AT4G11990.1"; exon_number "2"; FPKM "0.5410743364"; frac "1.000000"; conf_lo "0.262211"; conf_hi "0.819938"; cov "2.826371";
Chr4	Cufflinks	exon	7186602	7186646	1000	-	.	gene_id "CUFF.4328"; transcript_id "AT4G11990.1"; exon_number "3"; FPKM "0.5410743364"; frac "1.000000"; conf_lo "0.262211"; conf_hi "0.819938"; cov "2.826371";
Chr4	Cufflinks	exon	7186733	7186804	1000	-	.	gene_id "CUFF.4328"; transcript_id "AT4G11990.1"; exon_number "4"; FPKM "0.5410743364"; frac "1.000000"; conf_lo "0.262211"; conf_hi "0.819938"; cov "2.826371";
Chr4	Cufflinks	exon	7186903	7186965	1000	-	.	gene_id "CUFF.4328"; transcript_id "AT4G11990.1"; exon_number "5"; FPKM "0.5410743364"; frac "1.000000"; conf_lo "0.262211"; conf_hi "0.819938"; cov "2.826371";
Chr4	Cufflinks	exon	7187059	7187124	1000	-	.	gene_id "CUFF.4328"; transcript_id "AT4G11990.1"; exon_number "6"; FPKM "0.5410743364"; frac "1.000000"; conf_lo "0.262211"; conf_hi "0.819938"; cov "2.826371";
Chr4	Cufflinks	exon	7187214	7187286	1000	-	.	gene_id "CUFF.4328"; transcript_id "AT4G11990.1"; exon_number "7"; FPKM "0.5410743364"; frac "1.000000"; conf_lo "0.262211"; conf_hi "0.819938"; cov "2.826371";
Chr4	Cufflinks	exon	7187360	7187415	1000	-	.	gene_id "CUFF.4328"; transcript_id "AT4G11990.1"; exon_number "8"; FPKM "0.5410743364"; frac "1.000000"; conf_lo "0.262211"; conf_hi "0.819938"; cov "2.826371";
Chr4	Cufflinks	exon	7187502	7187588	1000	-	.	gene_id "CUFF.4328"; transcript_id "AT4G11990.1"; exon_number "9"; FPKM "0.5410743364"; frac "1.000000"; conf_lo "0.262211"; conf_hi "0.819938"; cov "2.826371";
Chr4	Cufflinks	exon	7187684	7187746	1000	-	.	gene_id "CUFF.4328"; transcript_id "AT4G11990.1"; exon_number "10"; FPKM "0.5410743364"; frac "1.000000"; conf_lo "0.262211"; conf_hi "0.819938"; cov "2.826371";
Chr4	Cufflinks	exon	7187826	7187901	1000	-	.	gene_id "CUFF.4328"; transcript_id "AT4G11990.1"; exon_number "11"; FPKM "0.5410743364"; frac "1.000000"; conf_lo "0.262211"; conf_hi "0.819938"; cov "2.826371";
Chr4	Cufflinks	exon	7187976	7188067	1000	-	.	gene_id "CUFF.4328"; transcript_id "AT4G11990.1"; exon_number "12"; FPKM "0.5410743364"; frac "1.000000"; conf_lo "0.262211"; conf_hi "0.819938"; cov "2.826371";
Chr4	Cufflinks	exon	7188155	7188205	1000	-	.	gene_id "CUFF.4328"; transcript_id "AT4G11990.1"; exon_number "13"; FPKM "0.5410743364"; frac "1.000000"; conf_lo "0.262211"; conf_hi "0.819938"; cov "2.826371";
Chr4	Cufflinks	exon	7188344	7188434	1000	-	.	gene_id "CUFF.4328"; transcript_id "AT4G11990.1"; exon_number "14"; FPKM "0.5410743364"; frac "1.000000"; conf_lo "0.262211"; conf_hi "0.819938"; cov "2.826371";
Chr4	Cufflinks	exon	7188528	7188660	1000	-	.	gene_id "CUFF.4328"; transcript_id "AT4G11990.1"; exon_number "15"; FPKM "0.5410743364"; frac "1.000000"; conf_lo "0.262211"; conf_hi "0.819938"; cov "2.826371";
Chr4	Cufflinks	exon	7188813	7188893	1000	-	.	gene_id "CUFF.4328"; transcript_id "AT4G11990.1"; exon_number "16"; FPKM "0.5410743364"; frac "1.000000"; conf_lo "0.262211"; conf_hi "0.819938"; cov "2.826371";
Chr4	Cufflinks	exon	7189020	7189163	1000	-	.	gene_id "CUFF.4328"; transcript_id "AT4G11990.1"; exon_number "17"; FPKM "0.5410743364"; frac "1.000000"; conf_lo "0.262211"; conf_hi "0.819938"; cov "2.826371";
Chr4	Cufflinks	exon	7189491	7189875	1000	-	.	gene_id "CUFF.4328"; transcript_id "AT4G11990.1"; exon_number "18"; FPKM "0.5410743364"; frac "1.000000"; conf_lo "0.262211"; conf_hi "0.819938"; cov "2.826371";
Chr4	Cufflinks	transcript	7193270	7195152	1000	-	.	gene_id "AT4G12000"; transcript_id "AT4G12000.1"; FPKM "1.8600598279"; frac "1.000000"; conf_lo "1.253773"; conf_hi "2.466347"; cov "9.715407"; full_read_support "yes";
Chr4	Cufflinks	exon	7193270	7193713	1000	-	.	gene_id "AT4G12000"; transcript_id "AT4G12000.1"; exon_number "1"; FPKM "1.8600598279"; frac "1.000000"; conf_lo "1.253773"; conf_hi "2.466347"; cov "9.715407";
Chr4	Cufflinks	exon	7193807	7194024	1000	-	.	gene_id "AT4G12000"; transcript_id "AT4G12000.1"; exon_number "2"; FPKM "1.8600598279"; frac "1.000000"; conf_lo "1.253773"; conf_hi "2.466347"; cov "9.715407";
Chr4	Cufflinks	exon	7194104	7194340	1000	-	.	gene_id "AT4G12000"; transcript_id "AT4G12000.1"; exon_number "3"; FPKM "1.8600598279"; frac "1.000000"; conf_lo "1.253773"; conf_hi "2.466347"; cov "9.715407";
Chr4	Cufflinks	exon	7194664	7195152	1000	-	.	gene_id "AT4G12000"; transcript_id "AT4G12000.1"; exon_number "4"; FPKM "1.8600598279"; frac "1.000000"; conf_lo "1.253773"; conf_hi "2.466347"; cov "9.715407";
Chr4	Cufflinks	transcript	7196395	7208823	703	+	.	gene_id "CUFF.4329"; transcript_id "CUFF.4329.1"; FPKM "0.6822147689"; frac "0.304120"; conf_lo "0.496745"; conf_hi "0.867684"; cov "3.560723"; full_read_support "no";
Chr4	Cufflinks	exon	7196395	7196753	703	+	.	gene_id "CUFF.4329"; transcript_id "CUFF.4329.1"; exon_number "1"; FPKM "0.6822147689"; frac "0.304120"; conf_lo "0.496745"; conf_hi "0.867684"; cov "3.560723";
Chr4	Cufflinks	exon	7196891	7196974	703	+	.	gene_id "CUFF.4329"; transcript_id "CUFF.4329.1"; exon_number "2"; FPKM "0.6822147689"; frac "0.304120"; conf_lo "0.496745"; conf_hi "0.867684"; cov "3.560723";
Chr4	Cufflinks	exon	7201651	7203060	703	+	.	gene_id "CUFF.4329"; transcript_id "CUFF.4329.1"; exon_number "3"; FPKM "0.6822147689"; frac "0.304120"; conf_lo "0.496745"; conf_hi "0.867684"; cov "3.560723";
Chr4	Cufflinks	exon	7203351	7203997	703	+	.	gene_id "CUFF.4329"; transcript_id "CUFF.4329.1"; exon_number "4"; FPKM "0.6822147689"; frac "0.304120"; conf_lo "0.496745"; conf_hi "0.867684"; cov "3.560723";
Chr4	Cufflinks	exon	7204075	7204748	703	+	.	gene_id "CUFF.4329"; transcript_id "CUFF.4329.1"; exon_number "5"; FPKM "0.6822147689"; frac "0.304120"; conf_lo "0.496745"; conf_hi "0.867684"; cov "3.560723";
Chr4	Cufflinks	exon	7204911	7207600	703	+	.	gene_id "CUFF.4329"; transcript_id "CUFF.4329.1"; exon_number "6"; FPKM "0.6822147689"; frac "0.304120"; conf_lo "0.496745"; conf_hi "0.867684"; cov "3.560723";
Chr4	Cufflinks	exon	7207746	7207830	703	+	.	gene_id "CUFF.4329"; transcript_id "CUFF.4329.1"; exon_number "7"; FPKM "0.6822147689"; frac "0.304120"; conf_lo "0.496745"; conf_hi "0.867684"; cov "3.560723";
Chr4	Cufflinks	exon	7207953	7208823	703	+	.	gene_id "CUFF.4329"; transcript_id "CUFF.4329.1"; exon_number "8"; FPKM "0.6822147689"; frac "0.304120"; conf_lo "0.496745"; conf_hi "0.867684"; cov "3.560723";
Chr4	Cufflinks	transcript	7196547	7197106	1	+	.	gene_id "CUFF.4329"; transcript_id "AT4G12005.1"; FPKM "0.0000000000"; frac "0.000000"; conf_lo "0.000000"; conf_hi "0.551099"; cov "0.000000"; full_read_support "yes";
Chr4	Cufflinks	exon	7196547	7196753	1	+	.	gene_id "CUFF.4329"; transcript_id "AT4G12005.1"; exon_number "1"; FPKM "0.0000000000"; frac "0.000000"; conf_lo "0.000000"; conf_hi "0.551099"; cov "0.000000";
Chr4	Cufflinks	exon	7196891	7197106	1	+	.	gene_id "CUFF.4329"; transcript_id "AT4G12005.1"; exon_number "2"; FPKM "0.0000000000"; frac "0.000000"; conf_lo "0.000000"; conf_hi "0.551099"; cov "0.000000";
Chr4	Cufflinks	transcript	7201540	7208823	762	+	.	gene_id "CUFF.4329"; transcript_id "CUFF.4329.3"; FPKM "0.7384973054"; frac "0.285051"; conf_lo "0.521262"; conf_hi "0.955732"; cov "3.854482"; full_read_support "no";
Chr4	Cufflinks	exon	7201540	7201571	762	+	.	gene_id "CUFF.4329"; transcript_id "CUFF.4329.3"; exon_number "1"; FPKM "0.7384973054"; frac "0.285051"; conf_lo "0.521262"; conf_hi "0.955732"; cov "3.854482";
Chr4	Cufflinks	exon	7201651	7201855	762	+	.	gene_id "CUFF.4329"; transcript_id "CUFF.4329.3"; exon_number "2"; FPKM "0.7384973054"; frac "0.285051"; conf_lo "0.521262"; conf_hi "0.955732"; cov "3.854482";
Chr4	Cufflinks	exon	7202003	7202821	762	+	.	gene_id "CUFF.4329"; transcript_id "CUFF.4329.3"; exon_number "3"; FPKM "0.7384973054"; frac "0.285051"; conf_lo "0.521262"; conf_hi "0.955732"; cov "3.854482";
Chr4	Cufflinks	exon	7202907	7203060	762	+	.	gene_id "CUFF.4329"; transcript_id "CUFF.4329.3"; exon_number "4"; FPKM "0.7384973054"; frac "0.285051"; conf_lo "0.521262"; conf_hi "0.955732"; cov "3.854482";
Chr4	Cufflinks	exon	7203351	7204236	762	+	.	gene_id "CUFF.4329"; transcript_id "CUFF.4329.3"; exon_number "5"; FPKM "0.7384973054"; frac "0.285051"; conf_lo "0.521262"; conf_hi "0.955732"; cov "3.854482";
Chr4	Cufflinks	exon	7204359	7204748	762	+	.	gene_id "CUFF.4329"; transcript_id "CUFF.4329.3"; exon_number "6"; FPKM "0.7384973054"; frac "0.285051"; conf_lo "0.521262"; conf_hi "0.955732"; cov "3.854482";
Chr4	Cufflinks	exon	7204911	7207600	762	+	.	gene_id "CUFF.4329"; transcript_id "CUFF.4329.3"; exon_number "7"; FPKM "0.7384973054"; frac "0.285051"; conf_lo "0.521262"; conf_hi "0.955732"; cov "3.854482";
Chr4	Cufflinks	exon	7207746	7207830	762	+	.	gene_id "CUFF.4329"; transcript_id "CUFF.4329.3"; exon_number "8"; FPKM "0.7384973054"; frac "0.285051"; conf_lo "0.521262"; conf_hi "0.955732"; cov "3.854482";
Chr4	Cufflinks	exon	7207953	7208244	762	+	.	gene_id "CUFF.4329"; transcript_id "CUFF.4329.3"; exon_number "9"; FPKM "0.7384973054"; frac "0.285051"; conf_lo "0.521262"; conf_hi "0.955732"; cov "3.854482";
Chr4	Cufflinks	exon	7208344	7208416	762	+	.	gene_id "CUFF.4329"; transcript_id "CUFF.4329.3"; exon_number "10"; FPKM "0.7384973054"; frac "0.285051"; conf_lo "0.521262"; conf_hi "0.955732"; cov "3.854482";
Chr4	Cufflinks	exon	7208516	7208823	762	+	.	gene_id "CUFF.4329"; transcript_id "CUFF.4329.3"; exon_number "11"; FPKM "0.7384973054"; frac "0.285051"; conf_lo "0.521262"; conf_hi "0.955732"; cov "3.854482";
Chr4	Cufflinks	transcript	7201656	7208766	1	+	.	gene_id "CUFF.4329"; transcript_id "AT4G12020.1"; FPKM "0.0000000000"; frac "0.000000"; conf_lo "0.000000"; conf_hi "0.021460"; cov "0.000000"; full_read_support "no";
Chr4	Cufflinks	exon	7201656	7201855	1	+	.	gene_id "CUFF.4329"; transcript_id "AT4G12020.1"; exon_number "1"; FPKM "0.0000000000"; frac "0.000000"; conf_lo "0.000000"; conf_hi "0.021460"; cov "0.000000";
Chr4	Cufflinks	exon	7202003	7202821	1	+	.	gene_id "CUFF.4329"; transcript_id "AT4G12020.1"; exon_number "2"; FPKM "0.0000000000"; frac "0.000000"; conf_lo "0.000000"; conf_hi "0.021460"; cov "0.000000";
Chr4	Cufflinks	exon	7202907	7203060	1	+	.	gene_id "CUFF.4329"; transcript_id "AT4G12020.1"; exon_number "3"; FPKM "0.0000000000"; frac "0.000000"; conf_lo "0.000000"; conf_hi "0.021460"; cov "0.000000";
Chr4	Cufflinks	exon	7203351	7203997	1	+	.	gene_id "CUFF.4329"; transcript_id "AT4G12020.1"; exon_number "4"; FPKM "0.0000000000"; frac "0.000000"; conf_lo "0.000000"; conf_hi "0.021460"; cov "0.000000";
Chr4	Cufflinks	exon	7204075	7204236	1	+	.	gene_id "CUFF.4329"; transcript_id "AT4G12020.1"; exon_number "5"; FPKM "0.0000000000"; frac "0.000000"; conf_lo "0.000000"; conf_hi "0.021460"; cov "0.000000";
Chr4	Cufflinks	exon	7204359	7204748	1	+	.	gene_id "CUFF.4329"; transcript_id "AT4G12020.1"; exon_number "6"; FPKM "0.0000000000"; frac "0.000000"; conf_lo "0.000000"; conf_hi "0.021460"; cov "0.000000";
Chr4	Cufflinks	exon	7204911	7205982	1	+	.	gene_id "CUFF.4329"; transcript_id "AT4G12020.1"; exon_number "7"; FPKM "0.0000000000"; frac "0.000000"; conf_lo "0.000000"; conf_hi "0.021460"; cov "0.000000";
Chr4	Cufflinks	exon	7206058	7206378	1	+	.	gene_id "CUFF.4329"; transcript_id "AT4G12020.1"; exon_number "8"; FPKM "0.0000000000"; frac "0.000000"; conf_lo "0.000000"; conf_hi "0.021460"; cov "0.000000";
Chr4	Cufflinks	exon	7206429	7207600	1	+	.	gene_id "CUFF.4329"; transcript_id "AT4G12020.1"; exon_number "9"; FPKM "0.0000000000"; frac "0.000000"; conf_lo "0.000000"; conf_hi "0.021460"; cov "0.000000";
Chr4	Cufflinks	exon	7207746	7207830	1	+	.	gene_id "CUFF.4329"; transcript_id "AT4G12020.1"; exon_number "10"; FPKM "0.0000000000"; frac "0.000000"; conf_lo "0.000000"; conf_hi "0.021460"; cov "0.000000";
Chr4	Cufflinks	exon	7207953	7208015	1	+	.	gene_id "CUFF.4329"; transcript_id "AT4G12020.1"; exon_number "11"; FPKM "0.0000000000"; frac "0.000000"; conf_lo "0.000000"; conf_hi "0.021460"; cov "0.000000";
Chr4	Cufflinks	exon	7208087	7208244	1	+	.	gene_id "CUFF.4329"; transcript_id "AT4G12020.1"; exon_number "12"; FPKM "0.0000000000"; frac "0.000000"; conf_lo "0.000000"; conf_hi "0.021460"; cov "0.000000";
Chr4	Cufflinks	exon	7208344	7208416	1	+	.	gene_id "CUFF.4329"; transcript_id "AT4G12020.1"; exon_number "13"; FPKM "0.0000000000"; frac "0.000000"; conf_lo "0.000000"; conf_hi "0.021460"; cov "0.000000";
Chr4	Cufflinks	exon	7208516	7208766	1	+	.	gene_id "CUFF.4329"; transcript_id "AT4G12020.1"; exon_number "14"; FPKM "0.0000000000"; frac "0.000000"; conf_lo "0.000000"; conf_hi "0.021460"; cov "0.000000";
Chr4	Cufflinks	transcript	7201656	7209648	641	+	.	gene_id "CUFF.4329"; transcript_id "AT4G12020.2"; FPKM "0.6213788192"; frac "0.237035"; conf_lo "0.417104"; conf_hi "0.825654"; cov "3.243198"; full_read_support "no";
Chr4	Cufflinks	exon	7201656	7201855	641	+	.	gene_id "CUFF.4329"; transcript_id "AT4G12020.2"; exon_number "1"; FPKM "0.6213788192"; frac "0.237035"; conf_lo "0.417104"; conf_hi "0.825654"; cov "3.243198";
Chr4	Cufflinks	exon	7202003	7202821	641	+	.	gene_id "CUFF.4329"; transcript_id "AT4G12020.2"; exon_number "2"; FPKM "0.6213788192"; frac "0.237035"; conf_lo "0.417104"; conf_hi "0.825654"; cov "3.243198";
Chr4	Cufflinks	exon	7202907	7203060	641	+	.	gene_id "CUFF.4329"; transcript_id "AT4G12020.2"; exon_number "3"; FPKM "0.6213788192"; frac "0.237035"; conf_lo "0.417104"; conf_hi "0.825654"; cov "3.243198";
Chr4	Cufflinks	exon	7203351	7203997	641	+	.	gene_id "CUFF.4329"; transcript_id "AT4G12020.2"; exon_number "4"; FPKM "0.6213788192"; frac "0.237035"; conf_lo "0.417104"; conf_hi "0.825654"; cov "3.243198";
Chr4	Cufflinks	exon	7204075	7204236	641	+	.	gene_id "CUFF.4329"; transcript_id "AT4G12020.2"; exon_number "5"; FPKM "0.6213788192"; frac "0.237035"; conf_lo "0.417104"; conf_hi "0.825654"; cov "3.243198";
Chr4	Cufflinks	exon	7204359	7204748	641	+	.	gene_id "CUFF.4329"; transcript_id "AT4G12020.2"; exon_number "6"; FPKM "0.6213788192"; frac "0.237035"; conf_lo "0.417104"; conf_hi "0.825654"; cov "3.243198";
Chr4	Cufflinks	exon	7204911	7205982	641	+	.	gene_id "CUFF.4329"; transcript_id "AT4G12020.2"; exon_number "7"; FPKM "0.6213788192"; frac "0.237035"; conf_lo "0.417104"; conf_hi "0.825654"; cov "3.243198";
Chr4	Cufflinks	exon	7206058	7206378	641	+	.	gene_id "CUFF.4329"; transcript_id "AT4G12020.2"; exon_number "8"; FPKM "0.6213788192"; frac "0.237035"; conf_lo "0.417104"; conf_hi "0.825654"; cov "3.243198";
Chr4	Cufflinks	exon	7206429	7207600	641	+	.	gene_id "CUFF.4329"; transcript_id "AT4G12020.2"; exon_number "9"; FPKM "0.6213788192"; frac "0.237035"; conf_lo "0.417104"; conf_hi "0.825654"; cov "3.243198";
Chr4	Cufflinks	exon	7207746	7207830	641	+	.	gene_id "CUFF.4329"; transcript_id "AT4G12020.2"; exon_number "10"; FPKM "0.6213788192"; frac "0.237035"; conf_lo "0.417104"; conf_hi "0.825654"; cov "3.243198";
Chr4	Cufflinks	exon	7207953	7208015	641	+	.	gene_id "CUFF.4329"; transcript_id "AT4G12020.2"; exon_number "11"; FPKM "0.6213788192"; frac "0.237035"; conf_lo "0.417104"; conf_hi "0.825654"; cov "3.243198";
Chr4	Cufflinks	exon	7208087	7208244	641	+	.	gene_id "CUFF.4329"; transcript_id "AT4G12020.2"; exon_number "12"; FPKM "0.6213788192"; frac "0.237035"; conf_lo "0.417104"; conf_hi "0.825654"; cov "3.243198";
Chr4	Cufflinks	exon	7208344	7208416	641	+	.	gene_id "CUFF.4329"; transcript_id "AT4G12020.2"; exon_number "13"; FPKM "0.6213788192"; frac "0.237035"; conf_lo "0.417104"; conf_hi "0.825654"; cov "3.243198";
Chr4	Cufflinks	exon	7208516	7208563	641	+	.	gene_id "CUFF.4329"; transcript_id "AT4G12020.2"; exon_number "14"; FPKM "0.6213788192"; frac "0.237035"; conf_lo "0.417104"; conf_hi "0.825654"; cov "3.243198";
Chr4	Cufflinks	exon	7208916	7209032	641	+	.	gene_id "CUFF.4329"; transcript_id "AT4G12020.2"; exon_number "15"; FPKM "0.6213788192"; frac "0.237035"; conf_lo "0.417104"; conf_hi "0.825654"; cov "3.243198";
Chr4	Cufflinks	exon	7209263	7209648	641	+	.	gene_id "CUFF.4329"; transcript_id "AT4G12020.2"; exon_number "16"; FPKM "0.6213788192"; frac "0.237035"; conf_lo "0.417104"; conf_hi "0.825654"; cov "3.243198";
Chr4	Cufflinks	transcript	7201656	7209648	1	+	.	gene_id "CUFF.4329"; transcript_id "AT4G12020.3"; FPKM "0.0000000000"; frac "0.000000"; conf_lo "0.000000"; conf_hi "0.020495"; cov "0.000000"; full_read_support "no";
Chr4	Cufflinks	exon	7201656	7201855	1	+	.	gene_id "CUFF.4329"; transcript_id "AT4G12020.3"; exon_number "1"; FPKM "0.0000000000"; frac "0.000000"; conf_lo "0.000000"; conf_hi "0.020495"; cov "0.000000";
Chr4	Cufflinks	exon	7202003	7202821	1	+	.	gene_id "CUFF.4329"; transcript_id "AT4G12020.3"; exon_number "2"; FPKM "0.0000000000"; frac "0.000000"; conf_lo "0.000000"; conf_hi "0.020495"; cov "0.000000";
Chr4	Cufflinks	exon	7202907	7203060	1	+	.	gene_id "CUFF.4329"; transcript_id "AT4G12020.3"; exon_number "3"; FPKM "0.0000000000"; frac "0.000000"; conf_lo "0.000000"; conf_hi "0.020495"; cov "0.000000";
Chr4	Cufflinks	exon	7203351	7203997	1	+	.	gene_id "CUFF.4329"; transcript_id "AT4G12020.3"; exon_number "4"; FPKM "0.0000000000"; frac "0.000000"; conf_lo "0.000000"; conf_hi "0.020495"; cov "0.000000";
Chr4	Cufflinks	exon	7204075	7204236	1	+	.	gene_id "CUFF.4329"; transcript_id "AT4G12020.3"; exon_number "5"; FPKM "0.0000000000"; frac "0.000000"; conf_lo "0.000000"; conf_hi "0.020495"; cov "0.000000";
Chr4	Cufflinks	exon	7204359	7204748	1	+	.	gene_id "CUFF.4329"; transcript_id "AT4G12020.3"; exon_number "6"; FPKM "0.0000000000"; frac "0.000000"; conf_lo "0.000000"; conf_hi "0.020495"; cov "0.000000";
Chr4	Cufflinks	exon	7204911	7205982	1	+	.	gene_id "CUFF.4329"; transcript_id "AT4G12020.3"; exon_number "7"; FPKM "0.0000000000"; frac "0.000000"; conf_lo "0.000000"; conf_hi "0.020495"; cov "0.000000";
Chr4	Cufflinks	exon	7206058	7206378	1	+	.	gene_id "CUFF.4329"; transcript_id "AT4G12020.3"; exon_number "8"; FPKM "0.0000000000"; frac "0.000000"; conf_lo "0.000000"; conf_hi "0.020495"; cov "0.000000";
Chr4	Cufflinks	exon	7206429	7207600	1	+	.	gene_id "CUFF.4329"; transcript_id "AT4G12020.3"; exon_number "9"; FPKM "0.0000000000"; frac "0.000000"; conf_lo "0.000000"; conf_hi "0.020495"; cov "0.000000";
Chr4	Cufflinks	exon	7207746	7207830	1	+	.	gene_id "CUFF.4329"; transcript_id "AT4G12020.3"; exon_number "10"; FPKM "0.0000000000"; frac "0.000000"; conf_lo "0.000000"; conf_hi "0.020495"; cov "0.000000";
Chr4	Cufflinks	exon	7207953	7208015	1	+	.	gene_id "CUFF.4329"; transcript_id "AT4G12020.3"; exon_number "11"; FPKM "0.0000000000"; frac "0.000000"; conf_lo "0.000000"; conf_hi "0.020495"; cov "0.000000";
Chr4	Cufflinks	exon	7208087	7208244	1	+	.	gene_id "CUFF.4329"; transcript_id "AT4G12020.3"; exon_number "12"; FPKM "0.0000000000"; frac "0.000000"; conf_lo "0.000000"; conf_hi "0.020495"; cov "0.000000";
Chr4	Cufflinks	exon	7208344	7208416	1	+	.	gene_id "CUFF.4329"; transcript_id "AT4G12020.3"; exon_number "13"; FPKM "0.0000000000"; frac "0.000000"; conf_lo "0.000000"; conf_hi "0.020495"; cov "0.000000";
Chr4	Cufflinks	exon	7208916	7209032	1	+	.	gene_id "CUFF.4329"; transcript_id "AT4G12020.3"; exon_number "14"; FPKM "0.0000000000"; frac "0.000000"; conf_lo "0.000000"; conf_hi "0.020495"; cov "0.000000";
Chr4	Cufflinks	exon	7209263	7209648	1	+	.	gene_id "CUFF.4329"; transcript_id "AT4G12020.3"; exon_number "15"; FPKM "0.0000000000"; frac "0.000000"; conf_lo "0.000000"; conf_hi "0.020495"; cov "0.000000";
Chr4	Cufflinks	transcript	7205584	7209648	1000	+	.	gene_id "CUFF.4329"; transcript_id "CUFF.4329.7"; FPKM "0.9690951396"; frac "0.173795"; conf_lo "0.625617"; conf_hi "1.312573"; cov "5.058054"; full_read_support "yes";
Chr4	Cufflinks	exon	7205584	7205982	1000	+	.	gene_id "CUFF.4329"; transcript_id "CUFF.4329.7"; exon_number "1"; FPKM "0.9690951396"; frac "0.173795"; conf_lo "0.625617"; conf_hi "1.312573"; cov "5.058054";
Chr4	Cufflinks	exon	7206058	7207600	1000	+	.	gene_id "CUFF.4329"; transcript_id "CUFF.4329.7"; exon_number "2"; FPKM "0.9690951396"; frac "0.173795"; conf_lo "0.625617"; conf_hi "1.312573"; cov "5.058054";
Chr4	Cufflinks	exon	7207746	7207830	1000	+	.	gene_id "CUFF.4329"; transcript_id "CUFF.4329.7"; exon_number "3"; FPKM "0.9690951396"; frac "0.173795"; conf_lo "0.625617"; conf_hi "1.312573"; cov "5.058054";
Chr4	Cufflinks	exon	7207953	7208015	1000	+	.	gene_id "CUFF.4329"; transcript_id "CUFF.4329.7"; exon_number "4"; FPKM "0.9690951396"; frac "0.173795"; conf_lo "0.625617"; conf_hi "1.312573"; cov "5.058054";
Chr4	Cufflinks	exon	7208087	7208244	1000	+	.	gene_id "CUFF.4329"; transcript_id "CUFF.4329.7"; exon_number "5"; FPKM "0.9690951396"; frac "0.173795"; conf_lo "0.625617"; conf_hi "1.312573"; cov "5.058054";
Chr4	Cufflinks	exon	7208344	7208416	1000	+	.	gene_id "CUFF.4329"; transcript_id "CUFF.4329.7"; exon_number "6"; FPKM "0.9690951396"; frac "0.173795"; conf_lo "0.625617"; conf_hi "1.312573"; cov "5.058054";
Chr4	Cufflinks	exon	7208516	7208563	1000	+	.	gene_id "CUFF.4329"; transcript_id "CUFF.4329.7"; exon_number "7"; FPKM "0.9690951396"; frac "0.173795"; conf_lo "0.625617"; conf_hi "1.312573"; cov "5.058054";
Chr4	Cufflinks	exon	7208916	7209032	1000	+	.	gene_id "CUFF.4329"; transcript_id "CUFF.4329.7"; exon_number "8"; FPKM "0.9690951396"; frac "0.173795"; conf_lo "0.625617"; conf_hi "1.312573"; cov "5.058054";
Chr4	Cufflinks	exon	7209263	7209648	1000	+	.	gene_id "CUFF.4329"; transcript_id "CUFF.4329.7"; exon_number "9"; FPKM "0.9690951396"; frac "0.173795"; conf_lo "0.625617"; conf_hi "1.312573"; cov "5.058054";
Chr4	Cufflinks	transcript	7197211	7201393	1000	-	.	gene_id "AT4G12010"; transcript_id "AT4G12010.1"; FPKM "3.3884795182"; frac "1.000000"; conf_lo "2.894825"; conf_hi "3.882134"; cov "17.687230"; full_read_support "yes";
Chr4	Cufflinks	exon	7197211	7198008	1000	-	.	gene_id "AT4G12010"; transcript_id "AT4G12010.1"; exon_number "1"; FPKM "3.3884795182"; frac "1.000000"; conf_lo "2.894825"; conf_hi "3.882134"; cov "17.687230";
Chr4	Cufflinks	exon	7198077	7199132	1000	-	.	gene_id "AT4G12010"; transcript_id "AT4G12010.1"; exon_number "2"; FPKM "3.3884795182"; frac "1.000000"; conf_lo "2.894825"; conf_hi "3.882134"; cov "17.687230";
Chr4	Cufflinks	exon	7199224	7199535	1000	-	.	gene_id "AT4G12010"; transcript_id "AT4G12010.1"; exon_number "3"; FPKM "3.3884795182"; frac "1.000000"; conf_lo "2.894825"; conf_hi "3.882134"; cov "17.687230";
Chr4	Cufflinks	exon	7199645	7200779	1000	-	.	gene_id "AT4G12010"; transcript_id "AT4G12010.1"; exon_number "4"; FPKM "3.3884795182"; frac "1.000000"; conf_lo "2.894825"; conf_hi "3.882134"; cov "17.687230";
Chr4	Cufflinks	exon	7200921	7201393	1000	-	.	gene_id "AT4G12010"; transcript_id "AT4G12010.1"; exon_number "5"; FPKM "3.3884795182"; frac "1.000000"; conf_lo "2.894825"; conf_hi "3.882134"; cov "17.687230";
Chr4	Cufflinks	transcript	7210898	7213000	227	+	.	gene_id "CUFF.4330"; transcript_id "CUFF.4330.1"; FPKM "1.7233256917"; frac "0.204594"; conf_lo "1.062671"; conf_hi "2.383980"; cov "8.995715"; full_read_support "yes";
Chr4	Cufflinks	exon	7210898	7211122	227	+	.	gene_id "CUFF.4330"; transcript_id "CUFF.4330.1"; exon_number "1"; FPKM "1.7233256917"; frac "0.204594"; conf_lo "1.062671"; conf_hi "2.383980"; cov "8.995715";
Chr4	Cufflinks	exon	7211213	7211260	227	+	.	gene_id "CUFF.4330"; transcript_id "CUFF.4330.1"; exon_number "2"; FPKM "1.7233256917"; frac "0.204594"; conf_lo "1.062671"; conf_hi "2.383980"; cov "8.995715";
Chr4	Cufflinks	exon	7211356	7212137	227	+	.	gene_id "CUFF.4330"; transcript_id "CUFF.4330.1"; exon_number "3"; FPKM "1.7233256917"; frac "0.204594"; conf_lo "1.062671"; conf_hi "2.383980"; cov "8.995715";
Chr4	Cufflinks	exon	7212229	7212565	227	+	.	gene_id "CUFF.4330"; transcript_id "CUFF.4330.1"; exon_number "4"; FPKM "1.7233256917"; frac "0.204594"; conf_lo "1.062671"; conf_hi "2.383980"; cov "8.995715";
Chr4	Cufflinks	exon	7212651	7213000	227	+	.	gene_id "CUFF.4330"; transcript_id "CUFF.4330.1"; exon_number "5"; FPKM "1.7233256917"; frac "0.204594"; conf_lo "1.062671"; conf_hi "2.383980"; cov "8.995715";
Chr4	Cufflinks	transcript	7210918	7212992	1000	+	.	gene_id "CUFF.4330"; transcript_id "AT4G12030.2"; FPKM "7.5724648275"; frac "0.795406"; conf_lo "6.308816"; conf_hi "8.836113"; cov "39.528069"; full_read_support "yes";
Chr4	Cufflinks	exon	7210918	7211122	1000	+	.	gene_id "CUFF.4330"; transcript_id "AT4G12030.2"; exon_number "1"; FPKM "7.5724648275"; frac "0.795406"; conf_lo "6.308816"; conf_hi "8.836113"; cov "39.528069";
Chr4	Cufflinks	exon	7211213	7211260	1000	+	.	gene_id "CUFF.4330"; transcript_id "AT4G12030.2"; exon_number "2"; FPKM "7.5724648275"; frac "0.795406"; conf_lo "6.308816"; conf_hi "8.836113"; cov "39.528069";
Chr4	Cufflinks	exon	7211356	7211411	1000	+	.	gene_id "CUFF.4330"; transcript_id "AT4G12030.2"; exon_number "3"; FPKM "7.5724648275"; frac "0.795406"; conf_lo "6.308816"; conf_hi "8.836113"; cov "39.528069";
Chr4	Cufflinks	exon	7211482	7211612	1000	+	.	gene_id "CUFF.4330"; transcript_id "AT4G12030.2"; exon_number "4"; FPKM "7.5724648275"; frac "0.795406"; conf_lo "6.308816"; conf_hi "8.836113"; cov "39.528069";
Chr4	Cufflinks	exon	7211691	7212137	1000	+	.	gene_id "CUFF.4330"; transcript_id "AT4G12030.2"; exon_number "5"; FPKM "7.5724648275"; frac "0.795406"; conf_lo "6.308816"; conf_hi "8.836113"; cov "39.528069";
Chr4	Cufflinks	exon	7212229	7212565	1000	+	.	gene_id "CUFF.4330"; transcript_id "AT4G12030.2"; exon_number "6"; FPKM "7.5724648275"; frac "0.795406"; conf_lo "6.308816"; conf_hi "8.836113"; cov "39.528069";
Chr4	Cufflinks	exon	7212651	7212992	1000	+	.	gene_id "CUFF.4330"; transcript_id "AT4G12030.2"; exon_number "7"; FPKM "7.5724648275"; frac "0.795406"; conf_lo "6.308816"; conf_hi "8.836113"; cov "39.528069";
Chr4	Cufflinks	transcript	7211551	7212832	1	+	.	gene_id "CUFF.4330"; transcript_id "AT4G12030.1"; FPKM "0.0000000000"; frac "0.000000"; conf_lo "0.000000"; conf_hi "0.128872"; cov "0.000000"; full_read_support "yes";
Chr4	Cufflinks	exon	7211551	7212137	1	+	.	gene_id "CUFF.4330"; transcript_id "AT4G12030.1"; exon_number "1"; FPKM "0.0000000000"; frac "0.000000"; conf_lo "0.000000"; conf_hi "0.128872"; cov "0.000000";
Chr4	Cufflinks	exon	7212229	7212565	1	+	.	gene_id "CUFF.4330"; transcript_id "AT4G12030.1"; exon_number "2"; FPKM "0.0000000000"; frac "0.000000"; conf_lo "0.000000"; conf_hi "0.128872"; cov "0.000000";
Chr4	Cufflinks	exon	7212651	7212832	1	+	.	gene_id "CUFF.4330"; transcript_id "AT4G12030.1"; exon_number "3"; FPKM "0.0000000000"; frac "0.000000"; conf_lo "0.000000"; conf_hi "0.128872"; cov "0.000000";
Chr4	Cufflinks	transcript	7214703	7215989	1000	+	.	gene_id "AT4G12040"; transcript_id "AT4G12040.1"; FPKM "24.8931218454"; frac "0.858405"; conf_lo "21.702699"; conf_hi "28.083544"; cov "129.917396"; full_read_support "yes";
Chr4	Cufflinks	exon	7214703	7214921	1000	+	.	gene_id "AT4G12040"; transcript_id "AT4G12040.1"; exon_number "1"; FPKM "24.8931218454"; frac "0.858405"; conf_lo "21.702699"; conf_hi "28.083544"; cov "129.917396";
Chr4	Cufflinks	exon	7215315	7215989	1000	+	.	gene_id "AT4G12040"; transcript_id "AT4G12040.1"; exon_number "2"; FPKM "24.8931218454"; frac "0.858405"; conf_lo "21.702699"; conf_hi "28.083544"; cov "129.917396";
Chr4	Cufflinks	transcript	7214710	7215985	105	+	.	gene_id "AT4G12040"; transcript_id "AT4G12040.2"; FPKM "2.6281956283"; frac "0.141595"; conf_lo "1.718324"; conf_hi "3.538067"; cov "13.716573"; full_read_support "yes";
Chr4	Cufflinks	exon	7214710	7215985	105	+	.	gene_id "AT4G12040"; transcript_id "AT4G12040.2"; exon_number "1"; FPKM "2.6281956283"; frac "0.141595"; conf_lo "1.718324"; conf_hi "3.538067"; cov "13.716573";
Chr4	Cufflinks	transcript	7219824	7221328	1000	-	.	gene_id "AT4G12050"; transcript_id "AT4G12050.1"; FPKM "2.0474778922"; frac "1.000000"; conf_lo "1.430724"; conf_hi "2.664232"; cov "10.683636"; full_read_support "yes";
Chr4	Cufflinks	exon	7219824	7221328	1000	-	.	gene_id "AT4G12050"; transcript_id "AT4G12050.1"; exon_number "1"; FPKM "2.0474778922"; frac "1.000000"; conf_lo "1.430724"; conf_hi "2.664232"; cov "10.683636";
Chr1	Cufflinks	transcript	24543652	24544101	1	+	.	gene_id "AT1G65940"; transcript_id "AT1G65940.1"; FPKM "0.0000000000"; frac "0.000000"; conf_lo "0.000000"; conf_hi "0.000000"; cov "0.000000"; full_read_support "no";
Chr1	Cufflinks	exon	24543652	24544101	1	+	.	gene_id "AT1G65940"; transcript_id "AT1G65940.1"; exon_number "1"; FPKM "0.0000000000"; frac "0.000000"; conf_lo "0.000000"; conf_hi "0.000000"; cov "0.000000";
Chr1	Cufflinks	transcript	24546704	24551144	53	-	.	gene_id "CUFF.4331"; transcript_id "AT1G65950.1"; FPKM "1.4900911971"; frac "0.334058"; conf_lo "0.983769"; conf_hi "1.996413"; cov "7.775238"; full_read_support "yes";
Chr1	Cufflinks	exon	24546704	24546975	53	-	.	gene_id "CUFF.4331"; transcript_id "AT1G65950.1"; exon_number "1"; FPKM "1.4900911971"; frac "0.334058"; conf_lo "0.983769"; conf_hi "1.996413"; cov "7.775238";
Chr1	Cufflinks	exon	24547058	24547129	53	-	.	gene_id "CUFF.4331"; transcript_id "AT1G65950.1"; exon_number "2"; FPKM "1.4900911971"; frac "0.334058"; conf_lo "0.983769"; conf_hi "1.996413"; cov "7.775238";
Chr1	Cufflinks	exon	24547212	24547324	53	-	.	gene_id "CUFF.4331"; transcript_id "AT1G65950.1"; exon_number "3"; FPKM "1.4900911971"; frac "0.334058"; conf_lo "0.983769"; conf_hi "1.996413"; cov "7.775238";
Chr1	Cufflinks	exon	24547409	24547546	53	-	.	gene_id "CUFF.4331"; transcript_id "AT1G65950.1"; exon_number "4"; FPKM "1.4900911971"; frac "0.334058"; conf_lo "0.983769"; conf_hi "1.996413"; cov "7.775238";
Chr1	Cufflinks	exon	24547704	24547884	53	-	.	gene_id "CUFF.4331"; transcript_id "AT1G65950.1"; exon_number "5"; FPKM "1.4900911971"; frac "0.334058"; conf_lo "0.983769"; conf_hi "1.996413"; cov "7.775238";
Chr1	Cufflinks	exon	24547981	24548101	53	-	.	gene_id "CUFF.4331"; transcript_id "AT1G65950.1"; exon_number "6"; FPKM "1.4900911971"; frac "0.334058"; conf_lo "0.983769"; conf_hi "1.996413"; cov "7.775238";
Chr1	Cufflinks	exon	24548255	24548302	53	-	.	gene_id "CUFF.4331"; transcript_id "AT1G65950.1"; exon_number "7"; FPKM "1.4900911971"; frac "0.334058"; conf_lo "0.983769"; conf_hi "1.996413"; cov "7.775238";
Chr1	Cufflinks	exon	24548877	24548927	53	-	.	gene_id "CUFF.4331"; transcript_id "AT1G65950.1"; exon_number "8"; FPKM "1.4900911971"; frac "0.334058"; conf_lo "0.983769"; conf_hi "1.996413"; cov "7.775238";
Chr1	Cufflinks	exon	24549021	24549106	53	-	.	gene_id "CUFF.4331"; transcript_id "AT1G65950.1"; exon_number "9"; FPKM "1.4900911971"; frac "0.334058"; conf_lo "0.983769"; conf_hi "1.996413"; cov "7.775238";
Chr1	Cufflinks	exon	24549310	24549376	53	-	.	gene_id "CUFF.4331"; transcript_id "AT1G65950.1"; exon_number "10"; FPKM "1.4900911971"; frac "0.334058"; conf_lo "0.983769"; conf_hi "1.996413"; cov "7.775238";
Chr1	Cufflinks	exon	24549884	24549961	53	-	.	gene_id "CUFF.4331"; transcript_id "AT1G65950.1"; exon_number "11"; FPKM "1.4900911971"; frac "0.334058"; conf_lo "0.983769"; conf_hi "1.996413"; cov "7.775238";
Chr1	Cufflinks	exon	24550057	24550150	53	-	.	gene_id "CUFF.4331"; transcript_id "AT1G65950.1"; exon_number "12"; FPKM "1.4900911971"; frac "0.334058"; conf_lo "0.983769"; conf_hi "1.996413"; cov "7.775238";
Chr1	Cufflinks	exon	24550239	24550309	53	-	.	gene_id "CUFF.4331"; transcript_id "AT1G65950.1"; exon_number "13"; FPKM "1.4900911971"; frac "0.334058"; conf_lo "0.983769"; conf_hi "1.996413"; cov "7.775238";
Chr1	Cufflinks	exon	24550386	24550526	53	-	.	gene_id "CUFF.4331"; transcript_id "AT1G65950.1"; exon_number "14"; FPKM "1.4900911971"; frac "0.334058"; conf_lo "0.983769"; conf_hi "1.996413"; cov "7.775238";
Chr1	Cufflinks	exon	24550757	24550840	53	-	.	gene_id "CUFF.4331"; transcript_id "AT1G65950.1"; exon_number "15"; FPKM "1.4900911971"; frac "0.334058"; conf_lo "0.983769"; conf_hi "1.996413"; cov "7.775238";
Chr1	Cufflinks	exon	24550925	24551144	53	-	.	gene_id "CUFF.4331"; transcript_id "AT1G65950.1"; exon_number "16"; FPKM "1.4900911971"; frac "0.334058"; conf_lo "0.983769"; conf_hi "1.996413"; cov "7.775238";
Chr1	Cufflinks	transcript	24550792	24551149	1000	-	.	gene_id "CUFF.4331"; transcript_id "CUFF.4331.2"; FPKM "27.9307897655"; frac "0.239775"; conf_lo "17.309053"; conf_hi "38.552526"; cov "145.741785"; full_read_support "yes";
Chr1	Cufflinks	exon	24550792	24550840	1000	-	.	gene_id "CUFF.4331"; transcript_id "CUFF.4331.2"; exon_number "1"; FPKM "27.9307897655"; frac "0.239775"; conf_lo "17.309053"; conf_hi "38.552526"; cov "145.741785";
Chr1	Cufflinks	exon	24550925	24551149	1000	-	.	gene_id "CUFF.4331"; transcript_id "CUFF.4331.2"; exon_number "2"; FPKM "27.9307897655"; frac "0.239775"; conf_lo "17.309053"; conf_hi "38.552526"; cov "145.741785";
Chr1	Cufflinks	transcript	24557372	24558322	1	-	.	gene_id "CUFF.4332"; transcript_id "AT1G65970.1"; FPKM "0.0000000000"; frac "0.000000"; conf_lo "0.000000"; conf_hi "0.219921"; cov "0.000000"; full_read_support "yes";
Chr1	Cufflinks	exon	24557372	24557780	1	-	.	gene_id "CUFF.4332"; transcript_id "AT1G65970.1"; exon_number "1"; FPKM "0.0000000000"; frac "0.000000"; conf_lo "0.000000"; conf_hi "0.219921"; cov "0.000000";
Chr1	Cufflinks	exon	24557878	24557957	1	-	.	gene_id "CUFF.4332"; transcript_id "AT1G65970.1"; exon_number "2"; FPKM "0.0000000000"; frac "0.000000"; conf_lo "0.000000"; conf_hi "0.219921"; cov "0.000000";
Chr1	Cufflinks	exon	24558075	24558322	1	-	.	gene_id "CUFF.4332"; transcript_id "AT1G65970.1"; exon_number "3"; FPKM "0.0000000000"; frac "0.000000"; conf_lo "0.000000"; conf_hi "0.219921"; cov "0.000000";
Chr1	Cufflinks	transcript	24552003	24557730	723	+	.	gene_id "CUFF.4333"; transcript_id "AT1G65960.2"; FPKM "31.9986375988"; frac "0.502565"; conf_lo "29.527578"; conf_hi "34.469697"; cov "167.039982"; full_read_support "yes";
Chr1	Cufflinks	exon	24552003	24552176	723	+	.	gene_id "CUFF.4333"; transcript_id "AT1G65960.2"; exon_number "1"; FPKM "31.9986375988"; frac "0.502565"; conf_lo "29.527578"; conf_hi "34.469697"; cov "167.039982";
Chr1	Cufflinks	exon	24552266	24552470	723	+	.	gene_id "CUFF.4333"; transcript_id "AT1G65960.2"; exon_number "2"; FPKM "31.9986375988"; frac "0.502565"; conf_lo "29.527578"; conf_hi "34.469697"; cov "167.039982";
Chr1	Cufflinks	exon	24555769	24555969	723	+	.	gene_id "CUFF.4333"; transcript_id "AT1G65960.2"; exon_number "3"; FPKM "31.9986375988"; frac "0.502565"; conf_lo "29.527578"; conf_hi "34.469697"; cov "167.039982";
Chr1	Cufflinks	exon	24556047	24556515	723	+	.	gene_id "CUFF.4333"; transcript_id "AT1G65960.2"; exon_number "4"; FPKM "31.9986375988"; frac "0.502565"; conf_lo "29.527578"; conf_hi "34.469697"; cov "167.039982";
Chr1	Cufflinks	exon	24556607	24556659	723	+	.	gene_id "CUFF.4333"; transcript_id "AT1G65960.2"; exon_number "5"; FPKM "31.9986375988"; frac "0.502565"; conf_lo "29.527578"; conf_hi "34.469697"; cov "167.039982";
Chr1	Cufflinks	exon	24556780	24557730	723	+	.	gene_id "CUFF.4333"; transcript_id "AT1G65960.2"; exon_number "6"; FPKM "31.9986375988"; frac "0.502565"; conf_lo "29.527578"; conf_hi "34.469697"; cov "167.039982";
Chr1	Cufflinks	transcript	24552003	24553623	1000	+	.	gene_id "CUFF.4333"; transcript_id "CUFF.4333.2"; FPKM "44.1985052177"; frac "0.497435"; conf_lo "40.767805"; conf_hi "47.629206"; cov "230.725996"; full_read_support "yes";
Chr1	Cufflinks	exon	24552003	24552176	1000	+	.	gene_id "CUFF.4333"; transcript_id "CUFF.4333.2"; exon_number "1"; FPKM "44.1985052177"; frac "0.497435"; conf_lo "40.767805"; conf_hi "47.629206"; cov "230.725996";
Chr1	Cufflinks	exon	24552266	24553623	1000	+	.	gene_id "CUFF.4333"; transcript_id "CUFF.4333.2"; exon_number "2"; FPKM "44.1985052177"; frac "0.497435"; conf_lo "40.767805"; conf_hi "47.629206"; cov "230.725996";
Chr1	Cufflinks	transcript	24554413	24557431	1	+	.	gene_id "CUFF.4333"; transcript_id "AT1G65960.1"; FPKM "0.0000000000"; frac "0.000000"; conf_lo "0.000000"; conf_hi "0.094670"; cov "0.000000"; full_read_support "no";
Chr1	Cufflinks	exon	24554413	24554465	1	+	.	gene_id "CUFF.4333"; transcript_id "AT1G65960.1"; exon_number "1"; FPKM "0.0000000000"; frac "0.000000"; conf_lo "0.000000"; conf_hi "0.094670"; cov "0.000000";
Chr1	Cufflinks	exon	24555769	24555969	1	+	.	gene_id "CUFF.4333"; transcript_id "AT1G65960.1"; exon_number "2"; FPKM "0.0000000000"; frac "0.000000"; conf_lo "0.000000"; conf_hi "0.094670"; cov "0.000000";
Chr1	Cufflinks	exon	24556047	24556515	1	+	.	gene_id "CUFF.4333"; transcript_id "AT1G65960.1"; exon_number "3"; FPKM "0.0000000000"; frac "0.000000"; conf_lo "0.000000"; conf_hi "0.094670"; cov "0.000000";
Chr1	Cufflinks	exon	24556607	24556659	1	+	.	gene_id "CUFF.4333"; transcript_id "AT1G65960.1"; exon_number "4"; FPKM "0.0000000000"; frac "0.000000"; conf_lo "0.000000"; conf_hi "0.094670"; cov "0.000000";
Chr1	Cufflinks	exon	24556780	24557431	1	+	.	gene_id "CUFF.4333"; transcript_id "AT1G65960.1"; exon_number "5"; FPKM "0.0000000000"; frac "0.000000"; conf_lo "0.000000"; conf_hi "0.094670"; cov "0.000000";
Chr1	Cufflinks	transcript	24554042	24554275	1000	+	.	gene_id "CUFF.4334"; transcript_id "CUFF.4334.1"; FPKM "37.4974106569"; frac "1.000000"; conf_lo "20.268140"; conf_hi "54.726682"; cov "195.666316"; full_read_support "yes";
Chr1	Cufflinks	exon	24554042	24554275	1000	+	.	gene_id "CUFF.4334"; transcript_id "CUFF.4334.1"; exon_number "1"; FPKM "37.4974106569"; frac "1.000000"; conf_lo "20.268140"; conf_hi "54.726682"; cov "195.666316";
Chr1	Cufflinks	transcript	24559306	24560936	1	-	.	gene_id "CUFF.4335"; transcript_id "AT1G65980.2"; FPKM "0.0000000000"; frac "0.000000"; conf_lo "0.000000"; conf_hi "0.184284"; cov "0.000000"; full_read_support "no";
Chr1	Cufflinks	exon	24559306	24559649	1	-	.	gene_id "CUFF.4335"; transcript_id "AT1G65980.2"; exon_number "1"; FPKM "0.0000000000"; frac "0.000000"; conf_lo "0.000000"; conf_hi "0.184284"; cov "0.000000";
Chr1	Cufflinks	exon	24559702	24559777	1	-	.	gene_id "CUFF.4335"; transcript_id "AT1G65980.2"; exon_number "2"; FPKM "0.0000000000"; frac "0.000000"; conf_lo "0.000000"; conf_hi "0.184284"; cov "0.000000";
Chr1	Cufflinks	exon	24560311	24560390	1	-	.	gene_id "CUFF.4335"; transcript_id "AT1G65980.2"; exon_number "3"; FPKM "0.0000000000"; frac "0.000000"; conf_lo "0.000000"; conf_hi "0.184284"; cov "0.000000";
Chr1	Cufflinks	exon	24560599	24560936	1	-	.	gene_id "CUFF.4335"; transcript_id "AT1G65980.2"; exon_number "4"; FPKM "0.0000000000"; frac "0.000000"; conf_lo "0.000000"; conf_hi "0.184284"; cov "0.000000";
Chr1	Cufflinks	transcript	24559306	24560936	1000	-	.	gene_id "CUFF.4335"; transcript_id "AT1G65980.1"; FPKM "102.6515125167"; frac "1.000000"; conf_lo "95.333531"; conf_hi "109.969494"; cov "535.700241"; full_read_support "yes";
Chr1	Cufflinks	exon	24559306	24559777	1000	-	.	gene_id "CUFF.4335"; transcript_id "AT1G65980.1"; exon_number "1"; FPKM "102.6515125167"; frac "1.000000"; conf_lo "95.333531"; conf_hi "109.969494"; cov "535.700241";
Chr1	Cufflinks	exon	24560311	24560390	1000	-	.	gene_id "CUFF.4335"; transcript_id "AT1G65980.1"; exon_number "2"; FPKM "102.6515125167"; frac "1.000000"; conf_lo "95.333531"; conf_hi "109.969494"; cov "535.700241";
Chr1	Cufflinks	exon	24560599	24560936	1000	-	.	gene_id "CUFF.4335"; transcript_id "AT1G65980.1"; exon_number "3"; FPKM "102.6515125167"; frac "1.000000"; conf_lo "95.333531"; conf_hi "109.969494"; cov "535.700241";
Chr1	Cufflinks	transcript	24562553	24568530	1	-	.	gene_id "CUFF.4335"; transcript_id "AT1G65985.1"; FPKM "0.0000000000"; frac "0.000000"; conf_lo "0.000000"; conf_hi "0.092535"; cov "0.000000"; full_read_support "yes";
Chr1	Cufflinks	exon	24562553	24562861	1	-	.	gene_id "CUFF.4335"; transcript_id "AT1G65985.1"; exon_number "1"; FPKM "0.0000000000"; frac "0.000000"; conf_lo "0.000000"; conf_hi "0.092535"; cov "0.000000";
Chr1	Cufflinks	exon	24562944	24563161	1	-	.	gene_id "CUFF.4335"; transcript_id "AT1G65985.1"; exon_number "2"; FPKM "0.0000000000"; frac "0.000000"; conf_lo "0.000000"; conf_hi "0.092535"; cov "0.000000";
Chr1	Cufflinks	exon	24564495	24564598	1	-	.	gene_id "CUFF.4335"; transcript_id "AT1G65985.1"; exon_number "3"; FPKM "0.0000000000"; frac "0.000000"; conf_lo "0.000000"; conf_hi "0.092535"; cov "0.000000";
Chr1	Cufflinks	exon	24565798	24566383	1	-	.	gene_id "CUFF.4335"; transcript_id "AT1G65985.1"; exon_number "4"; FPKM "0.0000000000"; frac "0.000000"; conf_lo "0.000000"; conf_hi "0.092535"; cov "0.000000";
Chr1	Cufflinks	exon	24568292	24568530	1	-	.	gene_id "CUFF.4335"; transcript_id "AT1G65985.1"; exon_number "5"; FPKM "0.0000000000"; frac "0.000000"; conf_lo "0.000000"; conf_hi "0.092535"; cov "0.000000";
Chr1	Cufflinks	transcript	24571603	24573471	1	-	.	gene_id "AT1G65990"; transcript_id "AT1G65990.1"; FPKM "0.0000000000"; frac "0.000000"; conf_lo "0.000000"; conf_hi "0.000000"; cov "0.000000"; full_read_support "no";
Chr1	Cufflinks	exon	24571603	24573029	1	-	.	gene_id "AT1G65990"; transcript_id "AT1G65990.1"; exon_number "1"; FPKM "0.0000000000"; frac "0.000000"; conf_lo "0.000000"; conf_hi "0.000000"; cov "0.000000";
Chr1	Cufflinks	exon	24573138	24573217	1	-	.	gene_id "AT1G65990"; transcript_id "AT1G65990.1"; exon_number "2"; FPKM "0.0000000000"; frac "0.000000"; conf_lo "0.000000"; conf_hi "0.000000"; cov "0.000000";
Chr1	Cufflinks	exon	24573317	24573471	1	-	.	gene_id "AT1G65990"; transcript_id "AT1G65990.1"; exon_number "3"; FPKM "0.0000000000"; frac "0.000000"; conf_lo "0.000000"; conf_hi "0.000000"; cov "0.000000";
Chr1	Cufflinks	transcript	24574344	24575438	1	+	.	gene_id "AT1G66000"; transcript_id "AT1G66000.1"; FPKM "0.0000000000"; frac "0.000000"; conf_lo "0.000000"; conf_hi "0.000000"; cov "0.000000"; full_read_support "no";
Chr1	Cufflinks	exon	24574344	24575438	1	+	.	gene_id "AT1G66000"; transcript_id "AT1G66000.1"; exon_number "1"; FPKM "0.0000000000"; frac "0.000000"; conf_lo "0.000000"; conf_hi "0.000000"; cov "0.000000";
Chr1	Cufflinks	transcript	24575698	24576055	1	-	.	gene_id "AT1G66010"; transcript_id "AT1G66010.1"; FPKM "0.0000000000"; frac "0.000000"; conf_lo "0.000000"; conf_hi "0.000000"; cov "0.000000"; full_read_support "no";
Chr1	Cufflinks	exon	24575698	24576055	1	-	.	gene_id "AT1G66010"; transcript_id "AT1G66010.1"; exon_number "1"; FPKM "0.0000000000"; frac "0.000000"; conf_lo "0.000000"; conf_hi "0.000000"; cov "0.000000";
Chr1	Cufflinks	transcript	24577553	24580185	1000	+	.	gene_id "CUFF.4336"; transcript_id "AT1G66020.1"; FPKM "0.2562054003"; frac "1.000000"; conf_lo "0.056728"; conf_hi "0.455683"; cov "1.338322"; full_read_support "no";
Chr1	Cufflinks	exon	24577553	24577809	1000	+	.	gene_id "CUFF.4336"; transcript_id "AT1G66020.1"; exon_number "1"; FPKM "0.2562054003"; frac "1.000000"; conf_lo "0.056728"; conf_hi "0.455683"; cov "1.338322";
Chr1	Cufflinks	exon	24577887	24578163	1000	+	.	gene_id "CUFF.4336"; transcript_id "AT1G66020.1"; exon_number "2"; FPKM "0.2562054003"; frac "1.000000"; conf_lo "0.056728"; conf_hi "0.455683"; cov "1.338322";
Chr1	Cufflinks	exon	24578256	24578634	1000	+	.	gene_id "CUFF.4336"; transcript_id "AT1G66020.1"; exon_number "3"; FPKM "0.2562054003"; frac "1.000000"; conf_lo "0.056728"; conf_hi "0.455683"; cov "1.338322";
Chr1	Cufflinks	exon	24578733	24578954	1000	+	.	gene_id "CUFF.4336"; transcript_id "AT1G66020.1"; exon_number "4"; FPKM "0.2562054003"; frac "1.000000"; conf_lo "0.056728"; conf_hi "0.455683"; cov "1.338322";
Chr1	Cufflinks	exon	24579035	24579176	1000	+	.	gene_id "CUFF.4336"; transcript_id "AT1G66020.1"; exon_number "5"; FPKM "0.2562054003"; frac "1.000000"; conf_lo "0.056728"; conf_hi "0.455683"; cov "1.338322";
Chr1	Cufflinks	exon	24579362	24579610	1000	+	.	gene_id "CUFF.4336"; transcript_id "AT1G66020.1"; exon_number "6"; FPKM "0.2562054003"; frac "1.000000"; conf_lo "0.056728"; conf_hi "0.455683"; cov "1.338322";
Chr1	Cufflinks	exon	24579704	24580185	1000	+	.	gene_id "CUFF.4336"; transcript_id "AT1G66020.1"; exon_number "7"; FPKM "0.2562054003"; frac "1.000000"; conf_lo "0.056728"; conf_hi "0.455683"; cov "1.338322";
Chr1	Cufflinks	transcript	24583149	24583652	1	+	.	gene_id "AT1G66030"; transcript_id "AT1G66030.1"; FPKM "0.0000000000"; frac "0.000000"; conf_lo "0.000000"; conf_hi "0.000000"; cov "0.000000"; full_read_support "no";
Chr1	Cufflinks	exon	24583149	24583652	1	+	.	gene_id "AT1G66030"; transcript_id "AT1G66030.1"; exon_number "1"; FPKM "0.0000000000"; frac "0.000000"; conf_lo "0.000000"; conf_hi "0.000000"; cov "0.000000";
Chr1	Cufflinks	transcript	24583820	24586681	1	-	.	gene_id "CUFF.4337"; transcript_id "AT1G66040.1"; FPKM "0.0000000000"; frac "0.000000"; conf_lo "0.000000"; conf_hi "0.000000"; cov "0.000000"; full_read_support "no";
Chr1	Cufflinks	exon	24583820	24583990	1	-	.	gene_id "CUFF.4337"; transcript_id "AT1G66040.1"; exon_number "1"; FPKM "0.0000000000"; frac "0.000000"; conf_lo "0.000000"; conf_hi "0.000000"; cov "0.000000";
Chr1	Cufflinks	exon	24584086	24584300	1	-	.	gene_id "CUFF.4337"; transcript_id "AT1G66040.1"; exon_number "2"; FPKM "0.0000000000"; frac "0.000000"; conf_lo "0.000000"; conf_hi "0.000000"; cov "0.000000";
Chr1	Cufflinks	exon	24584381	24584510	1	-	.	gene_id "CUFF.4337"; transcript_id "AT1G66040.1"; exon_number "3"; FPKM "0.0000000000"; frac "0.000000"; conf_lo "0.000000"; conf_hi "0.000000"; cov "0.000000";
Chr1	Cufflinks	exon	24584598	24584700	1	-	.	gene_id "CUFF.4337"; transcript_id "AT1G66040.1"; exon_number "4"; FPKM "0.0000000000"; frac "0.000000"; conf_lo "0.000000"; conf_hi "0.000000"; cov "0.000000";
Chr1	Cufflinks	exon	24584786	24584850	1	-	.	gene_id "CUFF.4337"; transcript_id "AT1G66040.1"; exon_number "5"; FPKM "0.0000000000"; frac "0.000000"; conf_lo "0.000000"; conf_hi "0.000000"; cov "0.000000";
Chr1	Cufflinks	exon	24584941	24585040	1	-	.	gene_id "CUFF.4337"; transcript_id "AT1G66040.1"; exon_number "6"; FPKM "0.0000000000"; frac "0.000000"; conf_lo "0.000000"; conf_hi "0.000000"; cov "0.000000";
Chr1	Cufflinks	exon	24585181	24585306	1	-	.	gene_id "CUFF.4337"; transcript_id "AT1G66040.1"; exon_number "7"; FPKM "0.0000000000"; frac "0.000000"; conf_lo "0.000000"; conf_hi "0.000000"; cov "0.000000";
Chr1	Cufflinks	exon	24585402	24585937	1	-	.	gene_id "CUFF.4337"; transcript_id "AT1G66040.1"; exon_number "8"; FPKM "0.0000000000"; frac "0.000000"; conf_lo "0.000000"; conf_hi "0.000000"; cov "0.000000";
Chr1	Cufflinks	exon	24586259	24586681	1	-	.	gene_id "CUFF.4337"; transcript_id "AT1G66040.1"; exon_number "9"; FPKM "0.0000000000"; frac "0.000000"; conf_lo "0.000000"; conf_hi "0.000000"; cov "0.000000";
Chr1	Cufflinks	transcript	24588269	24588794	1	+	.	gene_id "AT1G66045"; transcript_id "AT1G66045.1"; FPKM "0.0000000000"; frac "0.000000"; conf_lo "0.000000"; conf_hi "0.000000"; cov "0.000000"; full_read_support "no";
Chr1	Cufflinks	exon	24588269	24588536	1	+	.	gene_id "AT1G66045"; transcript_id "AT1G66045.1"; exon_number "1"; FPKM "0.0000000000"; frac "0.000000"; conf_lo "0.000000"; conf_hi "0.000000"; cov "0.000000";
Chr1	Cufflinks	exon	24588628	24588794	1	+	.	gene_id "AT1G66045"; transcript_id "AT1G66045.1"; exon_number "2"; FPKM "0.0000000000"; frac "0.000000"; conf_lo "0.000000"; conf_hi "0.000000"; cov "0.000000";
Chr1	Cufflinks	transcript	24589487	24592747	1000	+	.	gene_id "CUFF.4338"; transcript_id "AT1G66050.1"; FPKM "0.5006844569"; frac "1.000000"; conf_lo "0.241999"; conf_hi "0.759370"; cov "2.613754"; full_read_support "no";
Chr1	Cufflinks	exon	24589487	24589956	1000	+	.	gene_id "CUFF.4338"; transcript_id "AT1G66050.1"; exon_number "1"; FPKM "0.5006844569"; frac "1.000000"; conf_lo "0.241999"; conf_hi "0.759370"; cov "2.613754";
Chr1	Cufflinks	exon	24590496	24591031	1000	+	.	gene_id "CUFF.4338"; transcript_id "AT1G66050.1"; exon_number "2"; FPKM "0.5006844569"; frac "1.000000"; conf_lo "0.241999"; conf_hi "0.759370"; cov "2.613754";
Chr1	Cufflinks	exon	24591127	24591252	1000	+	.	gene_id "CUFF.4338"; transcript_id "AT1G66050.1"; exon_number "3"; FPKM "0.5006844569"; frac "1.000000"; conf_lo "0.241999"; conf_hi "0.759370"; cov "2.613754";
Chr1	Cufflinks	exon	24591393	24591492	1000	+	.	gene_id "CUFF.4338"; transcript_id "AT1G66050.1"; exon_number "4"; FPKM "0.5006844569"; frac "1.000000"; conf_lo "0.241999"; conf_hi "0.759370"; cov "2.613754";
Chr1	Cufflinks	exon	24591583	24591647	1000	+	.	gene_id "CUFF.4338"; transcript_id "AT1G66050.1"; exon_number "5"; FPKM "0.5006844569"; frac "1.000000"; conf_lo "0.241999"; conf_hi "0.759370"; cov "2.613754";
Chr1	Cufflinks	exon	24591733	24591835	1000	+	.	gene_id "CUFF.4338"; transcript_id "AT1G66050.1"; exon_number "6"; FPKM "0.5006844569"; frac "1.000000"; conf_lo "0.241999"; conf_hi "0.759370"; cov "2.613754";
Chr1	Cufflinks	exon	24591923	24592052	1000	+	.	gene_id "CUFF.4338"; transcript_id "AT1G66050.1"; exon_number "7"; FPKM "0.5006844569"; frac "1.000000"; conf_lo "0.241999"; conf_hi "0.759370"; cov "2.613754";
Chr1	Cufflinks	exon	24592133	24592347	1000	+	.	gene_id "CUFF.4338"; transcript_id "AT1G66050.1"; exon_number "8"; FPKM "0.5006844569"; frac "1.000000"; conf_lo "0.241999"; conf_hi "0.759370"; cov "2.613754";
Chr1	Cufflinks	exon	24592443	24592747	1000	+	.	gene_id "CUFF.4338"; transcript_id "AT1G66050.1"; exon_number "9"; FPKM "0.5006844569"; frac "1.000000"; conf_lo "0.241999"; conf_hi "0.759370"; cov "2.613754";
Chr1	Cufflinks	transcript	24593915	24595544	1	-	.	gene_id "AT1G66060"; transcript_id "AT1G66060.1"; FPKM "0.0000000000"; frac "0.000000"; conf_lo "0.000000"; conf_hi "0.000000"; cov "0.000000"; full_read_support "no";
Chr1	Cufflinks	exon	24593915	24595544	1	-	.	gene_id "AT1G66060"; transcript_id "AT1G66060.1"; exon_number "1"; FPKM "0.0000000000"; frac "0.000000"; conf_lo "0.000000"; conf_hi "0.000000"; cov "0.000000";
Chr1	Cufflinks	transcript	24595774	24598513	1	-	.	gene_id "CUFF.4339"; transcript_id "AT1G66070.2"; FPKM "0.0000000000"; frac "0.000000"; conf_lo "0.000000"; conf_hi "0.106129"; cov "0.000000"; full_read_support "no";
Chr1	Cufflinks	exon	24595774	24596285	1	-	.	gene_id "CUFF.4339"; transcript_id "AT1G66070.2"; exon_number "1"; FPKM "0.0000000000"; frac "0.000000"; conf_lo "0.000000"; conf_hi "0.106129"; cov "0.000000";
Chr1	Cufflinks	exon	24596393	24596549	1	-	.	gene_id "CUFF.4339"; transcript_id "AT1G66070.2"; exon_number "2"; FPKM "0.0000000000"; frac "0.000000"; conf_lo "0.000000"; conf_hi "0.106129"; cov "0.000000";
Chr1	Cufflinks	exon	24596641	24596788	1	-	.	gene_id "CUFF.4339"; transcript_id "AT1G66070.2"; exon_number "3"; FPKM "0.0000000000"; frac "0.000000"; conf_lo "0.000000"; conf_hi "0.106129"; cov "0.000000";
Chr1	Cufflinks	exon	24596912	24597060	1	-	.	gene_id "CUFF.4339"; transcript_id "AT1G66070.2"; exon_number "4"; FPKM "0.0000000000"; frac "0.000000"; conf_lo "0.000000"; conf_hi "0.106129"; cov "0.000000";
Chr1	Cufflinks	exon	24597188	24597309	1	-	.	gene_id "CUFF.4339"; transcript_id "AT1G66070.2"; exon_number "5"; FPKM "0.0000000000"; frac "0.000000"; conf_lo "0.000000"; conf_hi "0.106129"; cov "0.000000";
Chr1	Cufflinks	exon	24597508	24597569	1	-	.	gene_id "CUFF.4339"; transcript_id "AT1G66070.2"; exon_number "6"; FPKM "0.0000000000"; frac "0.000000"; conf_lo "0.000000"; conf_hi "0.106129"; cov "0.000000";
Chr1	Cufflinks	exon	24598367	24598513	1	-	.	gene_id "CUFF.4339"; transcript_id "AT1G66070.2"; exon_number "7"; FPKM "0.0000000000"; frac "0.000000"; conf_lo "0.000000"; conf_hi "0.106129"; cov "0.000000";
Chr1	Cufflinks	transcript	24595886	24598518	1000	-	.	gene_id "CUFF.4339"; transcript_id "AT1G66070.1"; FPKM "24.9145710239"; frac "1.000000"; conf_lo "22.268892"; conf_hi "27.560250"; cov "130.087673"; full_read_support "yes";
Chr1	Cufflinks	exon	24595886	24596285	1000	-	.	gene_id "CUFF.4339"; transcript_id "AT1G66070.1"; exon_number "1"; FPKM "24.9145710239"; frac "1.000000"; conf_lo "22.268892"; conf_hi "27.560250"; cov "130.087673";
Chr1	Cufflinks	exon	24596393	24596549	1000	-	.	gene_id "CUFF.4339"; transcript_id "AT1G66070.1"; exon_number "2"; FPKM "24.9145710239"; frac "1.000000"; conf_lo "22.268892"; conf_hi "27.560250"; cov "130.087673";
Chr1	Cufflinks	exon	24596641	24596788	1000	-	.	gene_id "CUFF.4339"; transcript_id "AT1G66070.1"; exon_number "3"; FPKM "24.9145710239"; frac "1.000000"; conf_lo "22.268892"; conf_hi "27.560250"; cov "130.087673";
Chr1	Cufflinks	exon	24596912	24597060	1000	-	.	gene_id "CUFF.4339"; transcript_id "AT1G66070.1"; exon_number "4"; FPKM "24.9145710239"; frac "1.000000"; conf_lo "22.268892"; conf_hi "27.560250"; cov "130.087673";
Chr1	Cufflinks	exon	24597188	24597309	1000	-	.	gene_id "CUFF.4339"; transcript_id "AT1G66070.1"; exon_number "5"; FPKM "24.9145710239"; frac "1.000000"; conf_lo "22.268892"; conf_hi "27.560250"; cov "130.087673";
Chr1	Cufflinks	exon	24597508	24597578	1000	-	.	gene_id "CUFF.4339"; transcript_id "AT1G66070.1"; exon_number "6"; FPKM "24.9145710239"; frac "1.000000"; conf_lo "22.268892"; conf_hi "27.560250"; cov "130.087673";
Chr1	Cufflinks	exon	24598367	24598518	1000	-	.	gene_id "CUFF.4339"; transcript_id "AT1G66070.1"; exon_number "7"; FPKM "24.9145710239"; frac "1.000000"; conf_lo "22.268892"; conf_hi "27.560250"; cov "130.087673";
Chr1	Cufflinks	transcript	24600217	24601157	1000	-	.	gene_id "CUFF.4340"; transcript_id "AT1G66080.1"; FPKM "3.2044096438"; frac "1.000000"; conf_lo "2.090600"; conf_hi "4.318219"; cov "16.732265"; full_read_support "yes";
Chr1	Cufflinks	exon	24600217	24600825	1000	-	.	gene_id "CUFF.4340"; transcript_id "AT1G66080.1"; exon_number "1"; FPKM "3.2044096438"; frac "1.000000"; conf_lo "2.090600"; conf_hi "4.318219"; cov "16.732265";
Chr1	Cufflinks	exon	24600925	24601157	1000	-	.	gene_id "CUFF.4340"; transcript_id "AT1G66080.1"; exon_number "2"; FPKM "3.2044096438"; frac "1.000000"; conf_lo "2.090600"; conf_hi "4.318219"; cov "16.732265";
Chr1	Cufflinks	transcript	24602146	24604763	795	+	.	gene_id "CUFF.4341"; transcript_id "AT1G66090.1"; FPKM "0.5656106233"; frac "0.507685"; conf_lo "0.222811"; conf_hi "0.908410"; cov "2.949994"; full_read_support "yes";
Chr1	Cufflinks	exon	24602146	24602729	795	+	.	gene_id "CUFF.4341"; transcript_id "AT1G66090.1"; exon_number "1"; FPKM "0.5656106233"; frac "0.507685"; conf_lo "0.222811"; conf_hi "0.908410"; cov "2.949994";
Chr1	Cufflinks	exon	24603793	24604763	795	+	.	gene_id "CUFF.4341"; transcript_id "AT1G66090.1"; exon_number "2"; FPKM "0.5656106233"; frac "0.507685"; conf_lo "0.222811"; conf_hi "0.908410"; cov "2.949994";
Chr1	Cufflinks	transcript	24602146	24603393	1000	+	.	gene_id "CUFF.4341"; transcript_id "CUFF.4341.2"; FPKM "0.7114475771"; frac "0.492315"; conf_lo "0.280919"; conf_hi "1.141976"; cov "3.710620"; full_read_support "yes";
Chr1	Cufflinks	exon	24602146	24603393	1000	+	.	gene_id "CUFF.4341"; transcript_id "CUFF.4341.2"; exon_number "1"; FPKM "0.7114475771"; frac "0.492315"; conf_lo "0.280919"; conf_hi "1.141976"; cov "3.710620";
Chr1	Cufflinks	transcript	24605671	24606537	1	-	.	gene_id "AT1G66100"; transcript_id "AT1G66100.1"; FPKM "0.0000000000"; frac "0.000000"; conf_lo "0.000000"; conf_hi "0.000000"; cov "0.000000"; full_read_support "no";
Chr1	Cufflinks	exon	24605671	24605973	1	-	.	gene_id "AT1G66100"; transcript_id "AT1G66100.1"; exon_number "1"; FPKM "0.0000000000"; frac "0.000000"; conf_lo "0.000000"; conf_hi "0.000000"; cov "0.000000";
Chr1	Cufflinks	exon	24606071	24606148	1	-	.	gene_id "AT1G66100"; transcript_id "AT1G66100.1"; exon_number "2"; FPKM "0.0000000000"; frac "0.000000"; conf_lo "0.000000"; conf_hi "0.000000"; cov "0.000000";
Chr1	Cufflinks	exon	24606245	24606537	1	-	.	gene_id "AT1G66100"; transcript_id "AT1G66100.1"; exon_number "3"; FPKM "0.0000000000"; frac "0.000000"; conf_lo "0.000000"; conf_hi "0.000000"; cov "0.000000";
Chr1	Cufflinks	transcript	24609094	24610232	1	-	.	gene_id "AT1G66110"; transcript_id "AT1G66110.1"; FPKM "0.0000000000"; frac "0.000000"; conf_lo "0.000000"; conf_hi "0.000000"; cov "0.000000"; full_read_support "no";
Chr1	Cufflinks	exon	24609094	24609136	1	-	.	gene_id "AT1G66110"; transcript_id "AT1G66110.1"; exon_number "1"; FPKM "0.0000000000"; frac "0.000000"; conf_lo "0.000000"; conf_hi "0.000000"; cov "0.000000";
Chr1	Cufflinks	exon	24609259	24610232	1	-	.	gene_id "AT1G66110"; transcript_id "AT1G66110.1"; exon_number "2"; FPKM "0.0000000000"; frac "0.000000"; conf_lo "0.000000"; conf_hi "0.000000"; cov "0.000000";
Chr1	Cufflinks	transcript	24612620	24614805	1	+	.	gene_id "AT1G66120"; transcript_id "AT1G66120.1"; FPKM "0.0000000000"; frac "0.000000"; conf_lo "0.000000"; conf_hi "0.000000"; cov "0.000000"; full_read_support "no";
Chr1	Cufflinks	exon	24612620	24612837	1	+	.	gene_id "AT1G66120"; transcript_id "AT1G66120.1"; exon_number "1"; FPKM "0.0000000000"; frac "0.000000"; conf_lo "0.000000"; conf_hi "0.000000"; cov "0.000000";
Chr1	Cufflinks	exon	24613070	24613923	1	+	.	gene_id "AT1G66120"; transcript_id "AT1G66120.1"; exon_number "2"; FPKM "0.0000000000"; frac "0.000000"; conf_lo "0.000000"; conf_hi "0.000000"; cov "0.000000";
Chr1	Cufflinks	exon	24614024	24614805	1	+	.	gene_id "AT1G66120"; transcript_id "AT1G66120.1"; exon_number "3"; FPKM "0.0000000000"; frac "0.000000"; conf_lo "0.000000"; conf_hi "0.000000"; cov "0.000000";
Chr1	Cufflinks	transcript	24614962	24616930	1000	+	.	gene_id "AT1G66130"; transcript_id "AT1G66130.1"; FPKM "7.5653865038"; frac "1.000000"; conf_lo "6.282152"; conf_hi "8.848621"; cov "39.500440"; full_read_support "yes";
Chr1	Cufflinks	exon	24614962	24615507	1000	+	.	gene_id "AT1G66130"; transcript_id "AT1G66130.1"; exon_number "1"; FPKM "7.5653865038"; frac "1.000000"; conf_lo "6.282152"; conf_hi "8.848621"; cov "39.500440";
Chr1	Cufflinks	exon	24615819	24616119	1000	+	.	gene_id "AT1G66130"; transcript_id "AT1G66130.1"; exon_number "2"; FPKM "7.5653865038"; frac "1.000000"; conf_lo "6.282152"; conf_hi "8.848621"; cov "39.500440";
Chr1	Cufflinks	exon	24616417	24616930	1000	+	.	gene_id "AT1G66130"; transcript_id "AT1G66130.1"; exon_number "3"; FPKM "7.5653865038"; frac "1.000000"; conf_lo "6.282152"; conf_hi "8.848621"; cov "39.500440";
Chr1	Cufflinks	transcript	24619837	24622004	1000	-	.	gene_id "CUFF.4342"; transcript_id "AT1G66140.1"; FPKM "3.8680248918"; frac "0.664069"; conf_lo "2.841100"; conf_hi "4.894950"; cov "20.180105"; full_read_support "yes";
Chr1	Cufflinks	exon	24619837	24620882	1000	-	.	gene_id "CUFF.4342"; transcript_id "AT1G66140.1"; exon_number "1"; FPKM "3.8680248918"; frac "0.664069"; conf_lo "2.841100"; conf_hi "4.894950"; cov "20.180105";
Chr1	Cufflinks	exon	24621801	24622004	1000	-	.	gene_id "CUFF.4342"; transcript_id "AT1G66140.1"; exon_number "2"; FPKM "3.8680248918"; frac "0.664069"; conf_lo "2.841100"; conf_hi "4.894950"; cov "20.180105";
Chr1	Cufflinks	transcript	24619927	24622004	281	-	.	gene_id "CUFF.4342"; transcript_id "CUFF.4342.2"; FPKM "1.0871950916"; frac "0.335931"; conf_lo "0.660105"; conf_hi "1.514285"; cov "5.672071"; full_read_support "yes";
Chr1	Cufflinks	exon	24619927	24622004	281	-	.	gene_id "CUFF.4342"; transcript_id "CUFF.4342.2"; exon_number "1"; FPKM "1.0871950916"; frac "0.335931"; conf_lo "0.660105"; conf_hi "1.514285"; cov "5.672071";
Chr1	Cufflinks	transcript	24628530	24628835	1	-	.	gene_id "AT1G66145"; transcript_id "AT1G66145.1"; FPKM "0.0000000000"; frac "0.000000"; conf_lo "0.000000"; conf_hi "0.000000"; cov "0.000000"; full_read_support "no";
Chr1	Cufflinks	exon	24628530	24628835	1	-	.	gene_id "AT1G66145"; transcript_id "AT1G66145.1"; exon_number "1"; FPKM "0.0000000000"; frac "0.000000"; conf_lo "0.000000"; conf_hi "0.000000"; cov "0.000000";
Chr1	Cufflinks	transcript	24631409	24634749	1000	+	.	gene_id "CUFF.4343"; transcript_id "AT1G66150.1"; FPKM "18.1414376580"; frac "1.000000"; conf_lo "16.741942"; conf_hi "19.540934"; cov "94.680224"; full_read_support "yes";
Chr1	Cufflinks	exon	24631409	24633798	1000	+	.	gene_id "CUFF.4343"; transcript_id "AT1G66150.1"; exon_number "1"; FPKM "18.1414376580"; frac "1.000000"; conf_lo "16.741942"; conf_hi "19.540934"; cov "94.680224";
Chr1	Cufflinks	exon	24633883	24634749	1000	+	.	gene_id "CUFF.4343"; transcript_id "AT1G66150.1"; exon_number "2"; FPKM "18.1414376580"; frac "1.000000"; conf_lo "16.741942"; conf_hi "19.540934"; cov "94.680224";
Chr1	Cufflinks	transcript	24637196	24638608	1000	+	.	gene_id "AT1G66160"; transcript_id "AT1G66160.1"; FPKM "2.6839522551"; frac "1.000000"; conf_lo "1.937913"; conf_hi "3.429992"; cov "13.998269"; full_read_support "yes";
Chr1	Cufflinks	exon	24637196	24638608	1000	+	.	gene_id "AT1G66160"; transcript_id "AT1G66160.1"; exon_number "1"; FPKM "2.6839522551"; frac "1.000000"; conf_lo "1.937913"; conf_hi "3.429992"; cov "13.998269";
Chr1	Cufflinks	transcript	24637196	24638608	1	+	.	gene_id "AT1G66160"; transcript_id "AT1G66160.2"; FPKM "0.0000000000"; frac "0.000000"; conf_lo "0.000000"; conf_hi "0.099855"; cov "0.000000"; full_read_support "no";
Chr1	Cufflinks	exon	24637196	24637364	1	+	.	gene_id "AT1G66160"; transcript_id "AT1G66160.2"; exon_number "1"; FPKM "0.0000000000"; frac "0.000000"; conf_lo "0.000000"; conf_hi "0.099855"; cov "0.000000";
Chr1	Cufflinks	exon	24637413	24638608	1	+	.	gene_id "AT1G66160"; transcript_id "AT1G66160.2"; exon_number "2"; FPKM "0.0000000000"; frac "0.000000"; conf_lo "0.000000"; conf_hi "0.099855"; cov "0.000000";
Chr1	Cufflinks	transcript	24638685	24641494	1000	-	.	gene_id "AT1G66170"; transcript_id "AT1G66170.1"; FPKM "0.0503719526"; frac "1.000000"; conf_lo "0.000000"; conf_hi "0.137766"; cov "0.263124"; full_read_support "no";
Chr1	Cufflinks	exon	24638685	24640368	1000	-	.	gene_id "AT1G66170"; transcript_id "AT1G66170.1"; exon_number "1"; FPKM "0.0503719526"; frac "1.000000"; conf_lo "0.000000"; conf_hi "0.137766"; cov "0.263124";
Chr1	Cufflinks	exon	24640450	24640693	1000	-	.	gene_id "AT1G66170"; transcript_id "AT1G66170.1"; exon_number "2"; FPKM "0.0503719526"; frac "1.000000"; conf_lo "0.000000"; conf_hi "0.137766"; cov "0.263124";
Chr1	Cufflinks	exon	24640928	24641494	1000	-	.	gene_id "AT1G66170"; transcript_id "AT1G66170.1"; exon_number "3"; FPKM "0.0503719526"; frac "1.000000"; conf_lo "0.000000"; conf_hi "0.137766"; cov "0.263124";
Chr1	Cufflinks	transcript	24642586	24644068	1000	+	.	gene_id "AT1G66173"; transcript_id "AT1G66173.1"; FPKM "0.8150845323"; frac "1.000000"; conf_lo "0.419843"; conf_hi "1.210326"; cov "4.257698"; full_read_support "yes";
Chr1	Cufflinks	exon	24642586	24644068	1000	+	.	gene_id "AT1G66173"; transcript_id "AT1G66173.1"; exon_number "1"; FPKM "0.8150845323"; frac "1.000000"; conf_lo "0.419843"; conf_hi "1.210326"; cov "4.257698";
Chr1	Cufflinks	transcript	24647188	24648813	1000	+	.	gene_id "AT1G66180"; transcript_id "AT1G66180.1"; FPKM "9.7259131621"; frac "1.000000"; conf_lo "8.391044"; conf_hi "11.060782"; cov "50.769117"; full_read_support "yes";
Chr1	Cufflinks	exon	24647188	24648813	1000	+	.	gene_id "AT1G66180"; transcript_id "AT1G66180.1"; exon_number "1"; FPKM "9.7259131621"; frac "1.000000"; conf_lo "8.391044"; conf_hi "11.060782"; cov "50.769117";
Chr1	Cufflinks	transcript	24652795	24653938	1000	-	.	gene_id "AT1G66190"; transcript_id "AT1G66190.1"; FPKM "2.8428579026"; frac "1.000000"; conf_lo "1.986515"; conf_hi "3.699201"; cov "14.831737"; full_read_support "yes";
Chr1	Cufflinks	exon	24652795	24653938	1000	-	.	gene_id "AT1G66190"; transcript_id "AT1G66190.1"; exon_number "1"; FPKM "2.8428579026"; frac "1.000000"; conf_lo "1.986515"; conf_hi "3.699201"; cov "14.831737";
Chr1	Cufflinks	transcript	24655210	24657638	1000	-	.	gene_id "CUFF.4344"; transcript_id "AT1G66200.1"; FPKM "169.5719236598"; frac "1.000000"; conf_lo "160.636757"; conf_hi "178.507090"; cov "885.268590"; full_read_support "yes";
Chr1	Cufflinks	exon	24655210	24655672	1000	-	.	gene_id "CUFF.4344"; transcript_id "AT1G66200.1"; exon_number "1"; FPKM "169.5719236598"; frac "1.000000"; conf_lo "160.636757"; conf_hi "178.507090"; cov "885.268590";
Chr1	Cufflinks	exon	24655755	24655914	1000	-	.	gene_id "CUFF.4344"; transcript_id "AT1G66200.1"; exon_number "2"; FPKM "169.5719236598"; frac "1.000000"; conf_lo "160.636757"; conf_hi "178.507090"; cov "885.268590";
Chr1	Cufflinks	exon	24656003	24656094	1000	-	.	gene_id "CUFF.4344"; transcript_id "AT1G66200.1"; exon_number "3"; FPKM "169.5719236598"; frac "1.000000"; conf_lo "160.636757"; conf_hi "178.507090"; cov "885.268590";
Chr1	Cufflinks	exon	24656187	24656390	1000	-	.	gene_id "CUFF.4344"; transcript_id "AT1G66200.1"; exon_number "4"; FPKM "169.5719236598"; frac "1.000000"; conf_lo "160.636757"; conf_hi "178.507090"; cov "885.268590";
Chr1	Cufflinks	exon	24656485	24656572	1000	-	.	gene_id "CUFF.4344"; transcript_id "AT1G66200.1"; exon_number "5"; FPKM "169.5719236598"; frac "1.000000"; conf_lo "160.636757"; conf_hi "178.507090"; cov "885.268590";
Chr1	Cufflinks	exon	24656662	24656768	1000	-	.	gene_id "CUFF.4344"; transcript_id "AT1G66200.1"; exon_number "6"; FPKM "169.5719236598"; frac "1.000000"; conf_lo "160.636757"; conf_hi "178.507090"; cov "885.268590";
Chr1	Cufflinks	exon	24656855	24656903	1000	-	.	gene_id "CUFF.4344"; transcript_id "AT1G66200.1"; exon_number "7"; FPKM "169.5719236598"; frac "1.000000"; conf_lo "160.636757"; conf_hi "178.507090"; cov "885.268590";
Chr1	Cufflinks	exon	24657024	24657127	1000	-	.	gene_id "CUFF.4344"; transcript_id "AT1G66200.1"; exon_number "8"; FPKM "169.5719236598"; frac "1.000000"; conf_lo "160.636757"; conf_hi "178.507090"; cov "885.268590";
Chr1	Cufflinks	exon	24657232	24657271	1000	-	.	gene_id "CUFF.4344"; transcript_id "AT1G66200.1"; exon_number "9"; FPKM "169.5719236598"; frac "1.000000"; conf_lo "160.636757"; conf_hi "178.507090"; cov "885.268590";
Chr1	Cufflinks	exon	24657447	24657638	1000	-	.	gene_id "CUFF.4344"; transcript_id "AT1G66200.1"; exon_number "10"; FPKM "169.5719236598"; frac "1.000000"; conf_lo "160.636757"; conf_hi "178.507090"; cov "885.268590";
Chr1	Cufflinks	transcript	24655210	24657638	1	-	.	gene_id "CUFF.4344"; transcript_id "AT1G66200.2"; FPKM "0.0000000000"; frac "0.000000"; conf_lo "0.000000"; conf_hi "0.107924"; cov "0.000000"; full_read_support "no";
Chr1	Cufflinks	exon	24655210	24655612	1	-	.	gene_id "CUFF.4344"; transcript_id "AT1G66200.2"; exon_number "1"; FPKM "0.0000000000"; frac "0.000000"; conf_lo "0.000000"; conf_hi "0.107924"; cov "0.000000";
Chr1	Cufflinks	exon	24656003	24656094	1	-	.	gene_id "CUFF.4344"; transcript_id "AT1G66200.2"; exon_number "2"; FPKM "0.0000000000"; frac "0.000000"; conf_lo "0.000000"; conf_hi "0.107924"; cov "0.000000";
Chr1	Cufflinks	exon	24656187	24656390	1	-	.	gene_id "CUFF.4344"; transcript_id "AT1G66200.2"; exon_number "3"; FPKM "0.0000000000"; frac "0.000000"; conf_lo "0.000000"; conf_hi "0.107924"; cov "0.000000";
Chr1	Cufflinks	exon	24656485	24656572	1	-	.	gene_id "CUFF.4344"; transcript_id "AT1G66200.2"; exon_number "4"; FPKM "0.0000000000"; frac "0.000000"; conf_lo "0.000000"; conf_hi "0.107924"; cov "0.000000";
Chr1	Cufflinks	exon	24656662	24656768	1	-	.	gene_id "CUFF.4344"; transcript_id "AT1G66200.2"; exon_number "5"; FPKM "0.0000000000"; frac "0.000000"; conf_lo "0.000000"; conf_hi "0.107924"; cov "0.000000";
Chr1	Cufflinks	exon	24656855	24656903	1	-	.	gene_id "CUFF.4344"; transcript_id "AT1G66200.2"; exon_number "6"; FPKM "0.0000000000"; frac "0.000000"; conf_lo "0.000000"; conf_hi "0.107924"; cov "0.000000";
Chr1	Cufflinks	exon	24657024	24657127	1	-	.	gene_id "CUFF.4344"; transcript_id "AT1G66200.2"; exon_number "7"; FPKM "0.0000000000"; frac "0.000000"; conf_lo "0.000000"; conf_hi "0.107924"; cov "0.000000";
Chr1	Cufflinks	exon	24657232	24657271	1	-	.	gene_id "CUFF.4344"; transcript_id "AT1G66200.2"; exon_number "8"; FPKM "0.0000000000"; frac "0.000000"; conf_lo "0.000000"; conf_hi "0.107924"; cov "0.000000";
Chr1	Cufflinks	exon	24657447	24657638	1	-	.	gene_id "CUFF.4344"; transcript_id "AT1G66200.2"; exon_number "9"; FPKM "0.0000000000"; frac "0.000000"; conf_lo "0.000000"; conf_hi "0.107924"; cov "0.000000";
Chr1	Cufflinks	transcript	24655499	24657683	1	-	.	gene_id "CUFF.4344"; transcript_id "AT1G66200.3"; FPKM "0.0000000000"; frac "0.000000"; conf_lo "0.000000"; conf_hi "0.107621"; cov "0.000000"; full_read_support "no";
Chr1	Cufflinks	exon	24655499	24655672	1	-	.	gene_id "CUFF.4344"; transcript_id "AT1G66200.3"; exon_number "1"; FPKM "0.0000000000"; frac "0.000000"; conf_lo "0.000000"; conf_hi "0.107621"; cov "0.000000";
Chr1	Cufflinks	exon	24655755	24655914	1	-	.	gene_id "CUFF.4344"; transcript_id "AT1G66200.3"; exon_number "2"; FPKM "0.0000000000"; frac "0.000000"; conf_lo "0.000000"; conf_hi "0.107621"; cov "0.000000";
Chr1	Cufflinks	exon	24656003	24656094	1	-	.	gene_id "CUFF.4344"; transcript_id "AT1G66200.3"; exon_number "3"; FPKM "0.0000000000"; frac "0.000000"; conf_lo "0.000000"; conf_hi "0.107621"; cov "0.000000";
Chr1	Cufflinks	exon	24656187	24656390	1	-	.	gene_id "CUFF.4344"; transcript_id "AT1G66200.3"; exon_number "4"; FPKM "0.0000000000"; frac "0.000000"; conf_lo "0.000000"; conf_hi "0.107621"; cov "0.000000";
Chr1	Cufflinks	exon	24656485	24656572	1	-	.	gene_id "CUFF.4344"; transcript_id "AT1G66200.3"; exon_number "5"; FPKM "0.0000000000"; frac "0.000000"; conf_lo "0.000000"; conf_hi "0.107621"; cov "0.000000";
Chr1	Cufflinks	exon	24656662	24656795	1	-	.	gene_id "CUFF.4344"; transcript_id "AT1G66200.3"; exon_number "6"; FPKM "0.0000000000"; frac "0.000000"; conf_lo "0.000000"; conf_hi "0.107621"; cov "0.000000";
Chr1	Cufflinks	exon	24656855	24656903	1	-	.	gene_id "CUFF.4344"; transcript_id "AT1G66200.3"; exon_number "7"; FPKM "0.0000000000"; frac "0.000000"; conf_lo "0.000000"; conf_hi "0.107621"; cov "0.000000";
Chr1	Cufflinks	exon	24657024	24657127	1	-	.	gene_id "CUFF.4344"; transcript_id "AT1G66200.3"; exon_number "8"; FPKM "0.0000000000"; frac "0.000000"; conf_lo "0.000000"; conf_hi "0.107621"; cov "0.000000";
Chr1	Cufflinks	exon	24657232	24657271	1	-	.	gene_id "CUFF.4344"; transcript_id "AT1G66200.3"; exon_number "9"; FPKM "0.0000000000"; frac "0.000000"; conf_lo "0.000000"; conf_hi "0.107621"; cov "0.000000";
Chr1	Cufflinks	exon	24657447	24657683	1	-	.	gene_id "CUFF.4344"; transcript_id "AT1G66200.3"; exon_number "10"; FPKM "0.0000000000"; frac "0.000000"; conf_lo "0.000000"; conf_hi "0.107621"; cov "0.000000";
Chr1	Cufflinks	transcript	24665629	24668783	1	-	.	gene_id "AT1G66210"; transcript_id "AT1G66210.1"; FPKM "0.0000000000"; frac "0.000000"; conf_lo "0.000000"; conf_hi "0.000000"; cov "0.000000"; full_read_support "no";
Chr1	Cufflinks	exon	24665629	24666300	1	-	.	gene_id "AT1G66210"; transcript_id "AT1G66210.1"; exon_number "1"; FPKM "0.0000000000"; frac "0.000000"; conf_lo "0.000000"; conf_hi "0.000000"; cov "0.000000";
Chr1	Cufflinks	exon	24666386	24666563	1	-	.	gene_id "AT1G66210"; transcript_id "AT1G66210.1"; exon_number "2"; FPKM "0.0000000000"; frac "0.000000"; conf_lo "0.000000"; conf_hi "0.000000"; cov "0.000000";
Chr1	Cufflinks	exon	24666641	24666755	1	-	.	gene_id "AT1G66210"; transcript_id "AT1G66210.1"; exon_number "3"; FPKM "0.0000000000"; frac "0.000000"; conf_lo "0.000000"; conf_hi "0.000000"; cov "0.000000";
Chr1	Cufflinks	exon	24666846	24667141	1	-	.	gene_id "AT1G66210"; transcript_id "AT1G66210.1"; exon_number "4"; FPKM "0.0000000000"; frac "0.000000"; conf_lo "0.000000"; conf_hi "0.000000"; cov "0.000000";
Chr1	Cufflinks	exon	24667229	24668046	1	-	.	gene_id "AT1G66210"; transcript_id "AT1G66210.1"; exon_number "5"; FPKM "0.0000000000"; frac "0.000000"; conf_lo "0.000000"; conf_hi "0.000000"; cov "0.000000";
Chr1	Cufflinks	exon	24668155	24668252	1	-	.	gene_id "AT1G66210"; transcript_id "AT1G66210.1"; exon_number "6"; FPKM "0.0000000000"; frac "0.000000"; conf_lo "0.000000"; conf_hi "0.000000"; cov "0.000000";
Chr1	Cufflinks	exon	24668351	24668442	1	-	.	gene_id "AT1G66210"; transcript_id "AT1G66210.1"; exon_number "7"; FPKM "0.0000000000"; frac "0.000000"; conf_lo "0.000000"; conf_hi "0.000000"; cov "0.000000";
Chr1	Cufflinks	exon	24668534	24668783	1	-	.	gene_id "AT1G66210"; transcript_id "AT1G66210.1"; exon_number "8"; FPKM "0.0000000000"; frac "0.000000"; conf_lo "0.000000"; conf_hi "0.000000"; cov "0.000000";
Chr1	Cufflinks	transcript	24670536	24673661	1	+	.	gene_id "AT1G66220"; transcript_id "AT1G66220.1"; FPKM "0.0000000000"; frac "0.000000"; conf_lo "0.000000"; conf_hi "0.000000"; cov "0.000000"; full_read_support "no";
Chr1	Cufflinks	exon	24670536	24670643	1	+	.	gene_id "AT1G66220"; transcript_id "AT1G66220.1"; exon_number "1"; FPKM "0.0000000000"; frac "0.000000"; conf_lo "0.000000"; conf_hi "0.000000"; cov "0.000000";
Chr1	Cufflinks	exon	24670734	24670825	1	+	.	gene_id "AT1G66220"; transcript_id "AT1G66220.1"; exon_number "2"; FPKM "0.0000000000"; frac "0.000000"; conf_lo "0.000000"; conf_hi "0.000000"; cov "0.000000";
Chr1	Cufflinks	exon	24670915	24671012	1	+	.	gene_id "AT1G66220"; transcript_id "AT1G66220.1"; exon_number "3"; FPKM "0.0000000000"; frac "0.000000"; conf_lo "0.000000"; conf_hi "0.000000"; cov "0.000000";
Chr1	Cufflinks	exon	24671088	24671908	1	+	.	gene_id "AT1G66220"; transcript_id "AT1G66220.1"; exon_number "4"; FPKM "0.0000000000"; frac "0.000000"; conf_lo "0.000000"; conf_hi "0.000000"; cov "0.000000";
Chr1	Cufflinks	exon	24671999	24672291	1	+	.	gene_id "AT1G66220"; transcript_id "AT1G66220.1"; exon_number "5"; FPKM "0.0000000000"; frac "0.000000"; conf_lo "0.000000"; conf_hi "0.000000"; cov "0.000000";
Chr1	Cufflinks	exon	24672381	24672495	1	+	.	gene_id "AT1G66220"; transcript_id "AT1G66220.1"; exon_number "6"; FPKM "0.0000000000"; frac "0.000000"; conf_lo "0.000000"; conf_hi "0.000000"; cov "0.000000";
Chr1	Cufflinks	exon	24672603	24672774	1	+	.	gene_id "AT1G66220"; transcript_id "AT1G66220.1"; exon_number "7"; FPKM "0.0000000000"; frac "0.000000"; conf_lo "0.000000"; conf_hi "0.000000"; cov "0.000000";
Chr1	Cufflinks	exon	24673099	24673661	1	+	.	gene_id "AT1G66220"; transcript_id "AT1G66220.1"; exon_number "8"; FPKM "0.0000000000"; frac "0.000000"; conf_lo "0.000000"; conf_hi "0.000000"; cov "0.000000";
Chr1	Cufflinks	transcript	24677154	24678415	1000	+	.	gene_id "CUFF.4345"; transcript_id "AT1G66230.1"; FPKM "1.8921243141"; frac "1.000000"; conf_lo "1.202569"; conf_hi "2.581680"; cov "9.874486"; full_read_support "yes";
Chr1	Cufflinks	exon	24677154	24677584	1000	+	.	gene_id "CUFF.4345"; transcript_id "AT1G66230.1"; exon_number "1"; FPKM "1.8921243141"; frac "1.000000"; conf_lo "1.202569"; conf_hi "2.581680"; cov "9.874486";
Chr1	Cufflinks	exon	24677661	24678415	1000	+	.	gene_id "CUFF.4345"; transcript_id "AT1G66230.1"; exon_number "2"; FPKM "1.8921243141"; frac "1.000000"; conf_lo "1.202569"; conf_hi "2.581680"; cov "9.874486";
Chr1	Cufflinks	transcript	24683006	24683874	1	-	.	gene_id "AT1G66235"; transcript_id "AT1G66235.1"; FPKM "0.0000000000"; frac "0.000000"; conf_lo "0.000000"; conf_hi "0.000000"; cov "0.000000"; full_read_support "no";
Chr1	Cufflinks	exon	24683006	24683575	1	-	.	gene_id "AT1G66235"; transcript_id "AT1G66235.1"; exon_number "1"; FPKM "0.0000000000"; frac "0.000000"; conf_lo "0.000000"; conf_hi "0.000000"; cov "0.000000";
Chr1	Cufflinks	exon	24683647	24683874	1	-	.	gene_id "AT1G66235"; transcript_id "AT1G66235.1"; exon_number "2"; FPKM "0.0000000000"; frac "0.000000"; conf_lo "0.000000"; conf_hi "0.000000"; cov "0.000000";
Chr1	Cufflinks	transcript	24686256	24687236	1	-	.	gene_id "CUFF.4347"; transcript_id "AT1G66240.2"; FPKM "0.0000000000"; frac "0.000000"; conf_lo "0.000000"; conf_hi "0.399754"; cov "0.000000"; full_read_support "no";
Chr1	Cufflinks	exon	24686256	24686590	1	-	.	gene_id "CUFF.4347"; transcript_id "AT1G66240.2"; exon_number "1"; FPKM "0.0000000000"; frac "0.000000"; conf_lo "0.000000"; conf_hi "0.399754"; cov "0.000000";
Chr1	Cufflinks	exon	24686778	24686853	1	-	.	gene_id "CUFF.4347"; transcript_id "AT1G66240.2"; exon_number "2"; FPKM "0.0000000000"; frac "0.000000"; conf_lo "0.000000"; conf_hi "0.399754"; cov "0.000000";
Chr1	Cufflinks	exon	24687146	24687236	1	-	.	gene_id "CUFF.4347"; transcript_id "AT1G66240.2"; exon_number "3"; FPKM "0.0000000000"; frac "0.000000"; conf_lo "0.000000"; conf_hi "0.399754"; cov "0.000000";
Chr1	Cufflinks	transcript	24686256	24687332	1	-	.	gene_id "CUFF.4347"; transcript_id "AT1G66240.3"; FPKM "0.0000000000"; frac "0.000000"; conf_lo "0.000000"; conf_hi "0.511864"; cov "0.000000"; full_read_support "no";
Chr1	Cufflinks	exon	24686256	24686590	1	-	.	gene_id "CUFF.4347"; transcript_id "AT1G66240.3"; exon_number "1"; FPKM "0.0000000000"; frac "0.000000"; conf_lo "0.000000"; conf_hi "0.511864"; cov "0.000000";
Chr1	Cufflinks	exon	24687229	24687332	1	-	.	gene_id "CUFF.4347"; transcript_id "AT1G66240.3"; exon_number "2"; FPKM "0.0000000000"; frac "0.000000"; conf_lo "0.000000"; conf_hi "0.511864"; cov "0.000000";
Chr1	Cufflinks	transcript	24686256	24687332	1000	-	.	gene_id "CUFF.4347"; transcript_id "AT1G66240.1"; FPKM "159.8696130254"; frac "1.000000"; conf_lo "146.894017"; conf_hi "172.845209"; cov "834.683057"; full_read_support "yes";
Chr1	Cufflinks	exon	24686256	24686590	1000	-	.	gene_id "CUFF.4347"; transcript_id "AT1G66240.1"; exon_number "1"; FPKM "159.8696130254"; frac "1.000000"; conf_lo "146.894017"; conf_hi "172.845209"; cov "834.683057";
Chr1	Cufflinks	exon	24686778	24686853	1000	-	.	gene_id "CUFF.4347"; transcript_id "AT1G66240.1"; exon_number "2"; FPKM "159.8696130254"; frac "1.000000"; conf_lo "146.894017"; conf_hi "172.845209"; cov "834.683057";
Chr1	Cufflinks	exon	24687229	24687332	1000	-	.	gene_id "CUFF.4347"; transcript_id "AT1G66240.1"; exon_number "3"; FPKM "159.8696130254"; frac "1.000000"; conf_lo "146.894017"; conf_hi "172.845209"; cov "834.683057";
Chr1	Cufflinks	transcript	24690444	24691307	1	+	.	gene_id "AT1G66245"; transcript_id "AT1G66245.1"; FPKM "0.0000000000"; frac "0.000000"; conf_lo "0.000000"; conf_hi "0.000000"; cov "0.000000"; full_read_support "no";
Chr1	Cufflinks	exon	24690444	24691307	1	+	.	gene_id "AT1G66245"; transcript_id "AT1G66245.1"; exon_number "1"; FPKM "0.0000000000"; frac "0.000000"; conf_lo "0.000000"; conf_hi "0.000000"; cov "0.000000";
Chr1	Cufflinks	transcript	24695640	24698434	1000	-	.	gene_id "CUFF.4349"; transcript_id "AT1G66260.1"; FPKM "11.0479998396"; frac "0.699999"; conf_lo "9.443804"; conf_hi "12.652196"; cov "57.664618"; full_read_support "yes";
Chr1	Cufflinks	exon	24695640	24696081	1000	-	.	gene_id "CUFF.4349"; transcript_id "AT1G66260.1"; exon_number "1"; FPKM "11.0479998396"; frac "0.699999"; conf_lo "9.443804"; conf_hi "12.652196"; cov "57.664618";
Chr1	Cufflinks	exon	24696178	24696246	1000	-	.	gene_id "CUFF.4349"; transcript_id "AT1G66260.1"; exon_number "2"; FPKM "11.0479998396"; frac "0.699999"; conf_lo "9.443804"; conf_hi "12.652196"; cov "57.664618";
Chr1	Cufflinks	exon	24696330	24696520	1000	-	.	gene_id "CUFF.4349"; transcript_id "AT1G66260.1"; exon_number "3"; FPKM "11.0479998396"; frac "0.699999"; conf_lo "9.443804"; conf_hi "12.652196"; cov "57.664618";
Chr1	Cufflinks	exon	24696608	24696676	1000	-	.	gene_id "CUFF.4349"; transcript_id "AT1G66260.1"; exon_number "4"; FPKM "11.0479998396"; frac "0.699999"; conf_lo "9.443804"; conf_hi "12.652196"; cov "57.664618";
Chr1	Cufflinks	exon	24696767	24696916	1000	-	.	gene_id "CUFF.4349"; transcript_id "AT1G66260.1"; exon_number "5"; FPKM "11.0479998396"; frac "0.699999"; conf_lo "9.443804"; conf_hi "12.652196"; cov "57.664618";
Chr1	Cufflinks	exon	24697662	24697910	1000	-	.	gene_id "CUFF.4349"; transcript_id "AT1G66260.1"; exon_number "6"; FPKM "11.0479998396"; frac "0.699999"; conf_lo "9.443804"; conf_hi "12.652196"; cov "57.664618";
Chr1	Cufflinks	exon	24698295	24698434	1000	-	.	gene_id "CUFF.4349"; transcript_id "AT1G66260.1"; exon_number "7"; FPKM "11.0479998396"; frac "0.699999"; conf_lo "9.443804"; conf_hi "12.652196"; cov "57.664618";
Chr1	Cufflinks	transcript	24695646	24698914	1	-	.	gene_id "CUFF.4349"; transcript_id "AT1G66260.2"; FPKM "0.0000000000"; frac "0.000000"; conf_lo "0.000000"; conf_hi "0.104678"; cov "0.000000"; full_read_support "no";
Chr1	Cufflinks	exon	24695646	24696081	1	-	.	gene_id "CUFF.4349"; transcript_id "AT1G66260.2"; exon_number "1"; FPKM "0.0000000000"; frac "0.000000"; conf_lo "0.000000"; conf_hi "0.104678"; cov "0.000000";
Chr1	Cufflinks	exon	24696178	24696246	1	-	.	gene_id "CUFF.4349"; transcript_id "AT1G66260.2"; exon_number "2"; FPKM "0.0000000000"; frac "0.000000"; conf_lo "0.000000"; conf_hi "0.104678"; cov "0.000000";
Chr1	Cufflinks	exon	24696330	24696520	1	-	.	gene_id "CUFF.4349"; transcript_id "AT1G66260.2"; exon_number "3"; FPKM "0.0000000000"; frac "0.000000"; conf_lo "0.000000"; conf_hi "0.104678"; cov "0.000000";
Chr1	Cufflinks	exon	24696608	24696676	1	-	.	gene_id "CUFF.4349"; transcript_id "AT1G66260.2"; exon_number "4"; FPKM "0.0000000000"; frac "0.000000"; conf_lo "0.000000"; conf_hi "0.104678"; cov "0.000000";
Chr1	Cufflinks	exon	24696767	24696916	1	-	.	gene_id "CUFF.4349"; transcript_id "AT1G66260.2"; exon_number "5"; FPKM "0.0000000000"; frac "0.000000"; conf_lo "0.000000"; conf_hi "0.104678"; cov "0.000000";
Chr1	Cufflinks	exon	24697662	24697910	1	-	.	gene_id "CUFF.4349"; transcript_id "AT1G66260.2"; exon_number "6"; FPKM "0.0000000000"; frac "0.000000"; conf_lo "0.000000"; conf_hi "0.104678"; cov "0.000000";
Chr1	Cufflinks	exon	24698295	24698376	1	-	.	gene_id "CUFF.4349"; transcript_id "AT1G66260.2"; exon_number "7"; FPKM "0.0000000000"; frac "0.000000"; conf_lo "0.000000"; conf_hi "0.104678"; cov "0.000000";
Chr1	Cufflinks	exon	24698849	24698914	1	-	.	gene_id "CUFF.4349"; transcript_id "AT1G66260.2"; exon_number "8"; FPKM "0.0000000000"; frac "0.000000"; conf_lo "0.000000"; conf_hi "0.104678"; cov "0.000000";
Chr1	Cufflinks	transcript	24692894	24695515	1000	+	.	gene_id "CUFF.4350"; transcript_id "AT1G66250.1"; FPKM "3.3005107307"; frac "0.300001"; conf_lo "2.584272"; conf_hi "4.016750"; cov "17.226891"; full_read_support "yes";
Chr1	Cufflinks	exon	24692894	24693147	1000	+	.	gene_id "CUFF.4350"; transcript_id "AT1G66250.1"; exon_number "1"; FPKM "3.3005107307"; frac "0.300001"; conf_lo "2.584272"; conf_hi "4.016750"; cov "17.226891";
Chr1	Cufflinks	exon	24693662	24694912	1000	+	.	gene_id "CUFF.4350"; transcript_id "AT1G66250.1"; exon_number "2"; FPKM "3.3005107307"; frac "0.300001"; conf_lo "2.584272"; conf_hi "4.016750"; cov "17.226891";
Chr1	Cufflinks	exon	24695024	24695051	1000	+	.	gene_id "CUFF.4350"; transcript_id "AT1G66250.1"; exon_number "3"; FPKM "3.3005107307"; frac "0.300001"; conf_lo "2.584272"; conf_hi "4.016750"; cov "17.226891";
Chr1	Cufflinks	exon	24695263	24695515	1000	+	.	gene_id "CUFF.4350"; transcript_id "AT1G66250.1"; exon_number "4"; FPKM "3.3005107307"; frac "0.300001"; conf_lo "2.584272"; conf_hi "4.016750"; cov "17.226891";
Chr1	Cufflinks	transcript	24696956	24697648	1000	-	.	gene_id "CUFF.4351"; transcript_id "CUFF.4351.1"; FPKM "5.8837322935"; frac "1.000000"; conf_lo "4.196654"; conf_hi "7.570811"; cov "30.688428"; full_read_support "yes";
Chr1	Cufflinks	exon	24696956	24697648	1000	-	.	gene_id "CUFF.4351"; transcript_id "CUFF.4351.1"; exon_number "1"; FPKM "5.8837322935"; frac "1.000000"; conf_lo "4.196654"; conf_hi "7.570811"; cov "30.688428";
Chr1	Cufflinks	transcript	24699990	24703041	1000	-	.	gene_id "CUFF.4352"; transcript_id "AT1G66270.1"; FPKM "40.5630143901"; frac "0.560000"; conf_lo "37.558420"; conf_hi "43.567609"; cov "211.756186"; full_read_support "yes";
Chr1	Cufflinks	exon	24699990	24700317	1000	-	.	gene_id "CUFF.4352"; transcript_id "AT1G66270.1"; exon_number "1"; FPKM "40.5630143901"; frac "0.560000"; conf_lo "37.558420"; conf_hi "43.567609"; cov "211.756186";
Chr1	Cufflinks	exon	24700397	24700505	1000	-	.	gene_id "CUFF.4352"; transcript_id "AT1G66270.1"; exon_number "2"; FPKM "40.5630143901"; frac "0.560000"; conf_lo "37.558420"; conf_hi "43.567609"; cov "211.756186";
Chr1	Cufflinks	exon	24700597	24700699	1000	-	.	gene_id "CUFF.4352"; transcript_id "AT1G66270.1"; exon_number "3"; FPKM "40.5630143901"; frac "0.560000"; conf_lo "37.558420"; conf_hi "43.567609"; cov "211.756186";
Chr1	Cufflinks	exon	24700784	24700818	1000	-	.	gene_id "CUFF.4352"; transcript_id "AT1G66270.1"; exon_number "4"; FPKM "40.5630143901"; frac "0.560000"; conf_lo "37.558420"; conf_hi "43.567609"; cov "211.756186";
Chr1	Cufflinks	exon	24700926	24701143	1000	-	.	gene_id "CUFF.4352"; transcript_id "AT1G66270.1"; exon_number "5"; FPKM "40.5630143901"; frac "0.560000"; conf_lo "37.558420"; conf_hi "43.567609"; cov "211.756186";
Chr1	Cufflinks	exon	24701222	24701337	1000	-	.	gene_id "CUFF.4352"; transcript_id "AT1G66270.1"; exon_number "6"; FPKM "40.5630143901"; frac "0.560000"; conf_lo "37.558420"; conf_hi "43.567609"; cov "211.756186";
Chr1	Cufflinks	exon	24701458	24701710	1000	-	.	gene_id "CUFF.4352"; transcript_id "AT1G66270.1"; exon_number "7"; FPKM "40.5630143901"; frac "0.560000"; conf_lo "37.558420"; conf_hi "43.567609"; cov "211.756186";
Chr1	Cufflinks	exon	24701800	24701887	1000	-	.	gene_id "CUFF.4352"; transcript_id "AT1G66270.1"; exon_number "8"; FPKM "40.5630143901"; frac "0.560000"; conf_lo "37.558420"; conf_hi "43.567609"; cov "211.756186";
Chr1	Cufflinks	exon	24701978	24702055	1000	-	.	gene_id "CUFF.4352"; transcript_id "AT1G66270.1"; exon_number "9"; FPKM "40.5630143901"; frac "0.560000"; conf_lo "37.558420"; conf_hi "43.567609"; cov "211.756186";
Chr1	Cufflinks	exon	24702223	24702298	1000	-	.	gene_id "CUFF.4352"; transcript_id "AT1G66270.1"; exon_number "10"; FPKM "40.5630143901"; frac "0.560000"; conf_lo "37.558420"; conf_hi "43.567609"; cov "211.756186";
Chr1	Cufflinks	exon	24702386	24702441	1000	-	.	gene_id "CUFF.4352"; transcript_id "AT1G66270.1"; exon_number "11"; FPKM "40.5630143901"; frac "0.560000"; conf_lo "37.558420"; conf_hi "43.567609"; cov "211.756186";
Chr1	Cufflinks	exon	24702559	24702628	1000	-	.	gene_id "CUFF.4352"; transcript_id "AT1G66270.1"; exon_number "12"; FPKM "40.5630143901"; frac "0.560000"; conf_lo "37.558420"; conf_hi "43.567609"; cov "211.756186";
Chr1	Cufflinks	exon	24702831	24703041	1000	-	.	gene_id "CUFF.4352"; transcript_id "AT1G66270.1"; exon_number "13"; FPKM "40.5630143901"; frac "0.560000"; conf_lo "37.558420"; conf_hi "43.567609"; cov "211.756186";
Chr1	Cufflinks	transcript	24699990	24703041	1	-	.	gene_id "CUFF.4352"; transcript_id "AT1G66270.2"; FPKM "0.0000000000"; frac "0.000000"; conf_lo "0.000000"; conf_hi "0.075553"; cov "0.000000"; full_read_support "no";
Chr1	Cufflinks	exon	24699990	24700317	1	-	.	gene_id "CUFF.4352"; transcript_id "AT1G66270.2"; exon_number "1"; FPKM "0.0000000000"; frac "0.000000"; conf_lo "0.000000"; conf_hi "0.075553"; cov "0.000000";
Chr1	Cufflinks	exon	24700397	24700505	1	-	.	gene_id "CUFF.4352"; transcript_id "AT1G66270.2"; exon_number "2"; FPKM "0.0000000000"; frac "0.000000"; conf_lo "0.000000"; conf_hi "0.075553"; cov "0.000000";
Chr1	Cufflinks	exon	24700597	24700699	1	-	.	gene_id "CUFF.4352"; transcript_id "AT1G66270.2"; exon_number "3"; FPKM "0.0000000000"; frac "0.000000"; conf_lo "0.000000"; conf_hi "0.075553"; cov "0.000000";
Chr1	Cufflinks	exon	24700784	24700818	1	-	.	gene_id "CUFF.4352"; transcript_id "AT1G66270.2"; exon_number "4"; FPKM "0.0000000000"; frac "0.000000"; conf_lo "0.000000"; conf_hi "0.075553"; cov "0.000000";
Chr1	Cufflinks	exon	24700926	24701143	1	-	.	gene_id "CUFF.4352"; transcript_id "AT1G66270.2"; exon_number "5"; FPKM "0.0000000000"; frac "0.000000"; conf_lo "0.000000"; conf_hi "0.075553"; cov "0.000000";
Chr1	Cufflinks	exon	24701222	24701337	1	-	.	gene_id "CUFF.4352"; transcript_id "AT1G66270.2"; exon_number "6"; FPKM "0.0000000000"; frac "0.000000"; conf_lo "0.000000"; conf_hi "0.075553"; cov "0.000000";
Chr1	Cufflinks	exon	24701458	24701710	1	-	.	gene_id "CUFF.4352"; transcript_id "AT1G66270.2"; exon_number "7"; FPKM "0.0000000000"; frac "0.000000"; conf_lo "0.000000"; conf_hi "0.075553"; cov "0.000000";
Chr1	Cufflinks	exon	24701800	24701881	1	-	.	gene_id "CUFF.4352"; transcript_id "AT1G66270.2"; exon_number "8"; FPKM "0.0000000000"; frac "0.000000"; conf_lo "0.000000"; conf_hi "0.075553"; cov "0.000000";
Chr1	Cufflinks	exon	24701978	24702055	1	-	.	gene_id "CUFF.4352"; transcript_id "AT1G66270.2"; exon_number "9"; FPKM "0.0000000000"; frac "0.000000"; conf_lo "0.000000"; conf_hi "0.075553"; cov "0.000000";
Chr1	Cufflinks	exon	24702223	24702298	1	-	.	gene_id "CUFF.4352"; transcript_id "AT1G66270.2"; exon_number "10"; FPKM "0.0000000000"; frac "0.000000"; conf_lo "0.000000"; conf_hi "0.075553"; cov "0.000000";
Chr1	Cufflinks	exon	24702386	24702441	1	-	.	gene_id "CUFF.4352"; transcript_id "AT1G66270.2"; exon_number "11"; FPKM "0.0000000000"; frac "0.000000"; conf_lo "0.000000"; conf_hi "0.075553"; cov "0.000000";
Chr1	Cufflinks	exon	24702559	24702628	1	-	.	gene_id "CUFF.4352"; transcript_id "AT1G66270.2"; exon_number "12"; FPKM "0.0000000000"; frac "0.000000"; conf_lo "0.000000"; conf_hi "0.075553"; cov "0.000000";
Chr1	Cufflinks	exon	24702831	24703041	1	-	.	gene_id "CUFF.4352"; transcript_id "AT1G66270.2"; exon_number "13"; FPKM "0.0000000000"; frac "0.000000"; conf_lo "0.000000"; conf_hi "0.075553"; cov "0.000000";
Chr1	Cufflinks	transcript	24706512	24709785	724	-	.	gene_id "CUFF.4352"; transcript_id "AT1G66280.1"; FPKM "29.3872158238"; frac "0.440000"; conf_lo "27.013670"; conf_hi "31.760762"; cov "153.413765"; full_read_support "yes";
Chr1	Cufflinks	exon	24706512	24706966	724	-	.	gene_id "CUFF.4352"; transcript_id "AT1G66280.1"; exon_number "1"; FPKM "29.3872158238"; frac "0.440000"; conf_lo "27.013670"; conf_hi "31.760762"; cov "153.413765";
Chr1	Cufflinks	exon	24707043	24707151	724	-	.	gene_id "CUFF.4352"; transcript_id "AT1G66280.1"; exon_number "2"; FPKM "29.3872158238"; frac "0.440000"; conf_lo "27.013670"; conf_hi "31.760762"; cov "153.413765";
Chr1	Cufflinks	exon	24707235	24707337	724	-	.	gene_id "CUFF.4352"; transcript_id "AT1G66280.1"; exon_number "3"; FPKM "29.3872158238"; frac "0.440000"; conf_lo "27.013670"; conf_hi "31.760762"; cov "153.413765";
Chr1	Cufflinks	exon	24707445	24707479	724	-	.	gene_id "CUFF.4352"; transcript_id "AT1G66280.1"; exon_number "4"; FPKM "29.3872158238"; frac "0.440000"; conf_lo "27.013670"; conf_hi "31.760762"; cov "153.413765";
Chr1	Cufflinks	exon	24707584	24707801	724	-	.	gene_id "CUFF.4352"; transcript_id "AT1G66280.1"; exon_number "5"; FPKM "29.3872158238"; frac "0.440000"; conf_lo "27.013670"; conf_hi "31.760762"; cov "153.413765";
Chr1	Cufflinks	exon	24707879	24707994	724	-	.	gene_id "CUFF.4352"; transcript_id "AT1G66280.1"; exon_number "6"; FPKM "29.3872158238"; frac "0.440000"; conf_lo "27.013670"; conf_hi "31.760762"; cov "153.413765";
Chr1	Cufflinks	exon	24708088	24708340	724	-	.	gene_id "CUFF.4352"; transcript_id "AT1G66280.1"; exon_number "7"; FPKM "29.3872158238"; frac "0.440000"; conf_lo "27.013670"; conf_hi "31.760762"; cov "153.413765";
Chr1	Cufflinks	exon	24708429	24708516	724	-	.	gene_id "CUFF.4352"; transcript_id "AT1G66280.1"; exon_number "8"; FPKM "29.3872158238"; frac "0.440000"; conf_lo "27.013670"; conf_hi "31.760762"; cov "153.413765";
Chr1	Cufflinks	exon	24708606	24708683	724	-	.	gene_id "CUFF.4352"; transcript_id "AT1G66280.1"; exon_number "9"; FPKM "29.3872158238"; frac "0.440000"; conf_lo "27.013670"; conf_hi "31.760762"; cov "153.413765";
Chr1	Cufflinks	exon	24708807	24708882	724	-	.	gene_id "CUFF.4352"; transcript_id "AT1G66280.1"; exon_number "10"; FPKM "29.3872158238"; frac "0.440000"; conf_lo "27.013670"; conf_hi "31.760762"; cov "153.413765";
Chr1	Cufflinks	exon	24709212	24709267	724	-	.	gene_id "CUFF.4352"; transcript_id "AT1G66280.1"; exon_number "11"; FPKM "29.3872158238"; frac "0.440000"; conf_lo "27.013670"; conf_hi "31.760762"; cov "153.413765";
Chr1	Cufflinks	exon	24709345	24709414	724	-	.	gene_id "CUFF.4352"; transcript_id "AT1G66280.1"; exon_number "12"; FPKM "29.3872158238"; frac "0.440000"; conf_lo "27.013670"; conf_hi "31.760762"; cov "153.413765";
Chr1	Cufflinks	exon	24709573	24709785	724	-	.	gene_id "CUFF.4352"; transcript_id "AT1G66280.1"; exon_number "13"; FPKM "29.3872158238"; frac "0.440000"; conf_lo "27.013670"; conf_hi "31.760762"; cov "153.413765";
Chr1	Cufflinks	transcript	24713306	24714843	1	-	.	gene_id "AT1G66290"; transcript_id "AT1G66290.1"; FPKM "0.0000000000"; frac "0.000000"; conf_lo "0.000000"; conf_hi "0.000000"; cov "0.000000"; full_read_support "no";
Chr1	Cufflinks	exon	24713306	24713569	1	-	.	gene_id "AT1G66290"; transcript_id "AT1G66290.1"; exon_number "1"; FPKM "0.0000000000"; frac "0.000000"; conf_lo "0.000000"; conf_hi "0.000000"; cov "0.000000";
Chr1	Cufflinks	exon	24713657	24713797	1	-	.	gene_id "AT1G66290"; transcript_id "AT1G66290.1"; exon_number "2"; FPKM "0.0000000000"; frac "0.000000"; conf_lo "0.000000"; conf_hi "0.000000"; cov "0.000000";
Chr1	Cufflinks	exon	24713887	24714843	1	-	.	gene_id "AT1G66290"; transcript_id "AT1G66290.1"; exon_number "3"; FPKM "0.0000000000"; frac "0.000000"; conf_lo "0.000000"; conf_hi "0.000000"; cov "0.000000";
Chr1	Cufflinks	transcript	24716497	24718050	1	-	.	gene_id "AT1G66300"; transcript_id "AT1G66300.1"; FPKM "0.0000000000"; frac "0.000000"; conf_lo "0.000000"; conf_hi "0.000000"; cov "0.000000"; full_read_support "no";
Chr1	Cufflinks	exon	24716497	24716757	1	-	.	gene_id "AT1G66300"; transcript_id "AT1G66300.1"; exon_number "1"; FPKM "0.0000000000"; frac "0.000000"; conf_lo "0.000000"; conf_hi "0.000000"; cov "0.000000";
Chr1	Cufflinks	exon	24716867	24717007	1	-	.	gene_id "AT1G66300"; transcript_id "AT1G66300.1"; exon_number "2"; FPKM "0.0000000000"; frac "0.000000"; conf_lo "0.000000"; conf_hi "0.000000"; cov "0.000000";
Chr1	Cufflinks	exon	24717082	24718050	1	-	.	gene_id "AT1G66300"; transcript_id "AT1G66300.1"; exon_number "3"; FPKM "0.0000000000"; frac "0.000000"; conf_lo "0.000000"; conf_hi "0.000000"; cov "0.000000";
Chr1	Cufflinks	transcript	24722971	24724475	1	-	.	gene_id "AT1G66310"; transcript_id "AT1G66310.1"; FPKM "0.0000000000"; frac "0.000000"; conf_lo "0.000000"; conf_hi "0.000000"; cov "0.000000"; full_read_support "no";
Chr1	Cufflinks	exon	24722971	24723231	1	-	.	gene_id "AT1G66310"; transcript_id "AT1G66310.1"; exon_number "1"; FPKM "0.0000000000"; frac "0.000000"; conf_lo "0.000000"; conf_hi "0.000000"; cov "0.000000";
Chr1	Cufflinks	exon	24723325	24723465	1	-	.	gene_id "AT1G66310"; transcript_id "AT1G66310.1"; exon_number "2"; FPKM "0.0000000000"; frac "0.000000"; conf_lo "0.000000"; conf_hi "0.000000"; cov "0.000000";
Chr1	Cufflinks	exon	24723549	24724475	1	-	.	gene_id "AT1G66310"; transcript_id "AT1G66310.1"; exon_number "3"; FPKM "0.0000000000"; frac "0.000000"; conf_lo "0.000000"; conf_hi "0.000000"; cov "0.000000";
Chr1	Cufflinks	transcript	24726812	24728614	1000	-	.	gene_id "AT1G66320"; transcript_id "AT1G66320.1"; FPKM "0.0413683834"; frac "1.000000"; conf_lo "0.000000"; conf_hi "0.124105"; cov "0.216093"; full_read_support "no";
Chr1	Cufflinks	exon	24726812	24727301	1000	-	.	gene_id "AT1G66320"; transcript_id "AT1G66320.1"; exon_number "1"; FPKM "0.0413683834"; frac "1.000000"; conf_lo "0.000000"; conf_hi "0.124105"; cov "0.216093";
Chr1	Cufflinks	exon	24727406	24727546	1000	-	.	gene_id "AT1G66320"; transcript_id "AT1G66320.1"; exon_number "2"; FPKM "0.0413683834"; frac "1.000000"; conf_lo "0.000000"; conf_hi "0.124105"; cov "0.216093";
Chr1	Cufflinks	exon	24727643	24728614	1000	-	.	gene_id "AT1G66320"; transcript_id "AT1G66320.1"; exon_number "3"; FPKM "0.0413683834"; frac "1.000000"; conf_lo "0.000000"; conf_hi "0.124105"; cov "0.216093";
Chr1	Cufflinks	transcript	24729614	24730823	333	-	.	gene_id "CUFF.4356"; transcript_id "CUFF.4356.1"; FPKM "1.9472672557"; frac "0.116538"; conf_lo "0.917424"; conf_hi "2.977110"; cov "10.164749"; full_read_support "yes";
Chr1	Cufflinks	exon	24729614	24730047	333	-	.	gene_id "CUFF.4356"; transcript_id "CUFF.4356.1"; exon_number "1"; FPKM "1.9472672557"; frac "0.116538"; conf_lo "0.917424"; conf_hi "2.977110"; cov "10.164749";
Chr1	Cufflinks	exon	24730131	24730206	333	-	.	gene_id "CUFF.4356"; transcript_id "CUFF.4356.1"; exon_number "2"; FPKM "1.9472672557"; frac "0.116538"; conf_lo "0.917424"; conf_hi "2.977110"; cov "10.164749";
Chr1	Cufflinks	exon	24730345	24730448	333	-	.	gene_id "CUFF.4356"; transcript_id "CUFF.4356.1"; exon_number "3"; FPKM "1.9472672557"; frac "0.116538"; conf_lo "0.917424"; conf_hi "2.977110"; cov "10.164749";
Chr1	Cufflinks	exon	24730529	24730823	333	-	.	gene_id "CUFF.4356"; transcript_id "CUFF.4356.1"; exon_number "4"; FPKM "1.9472672557"; frac "0.116538"; conf_lo "0.917424"; conf_hi "2.977110"; cov "10.164749";
Chr1	Cufflinks	transcript	24729614	24732360	212	-	.	gene_id "CUFF.4356"; transcript_id "CUFF.4356.2"; FPKM "1.2395725973"; frac "0.172165"; conf_lo "0.721900"; conf_hi "1.757245"; cov "6.470578"; full_read_support "yes";
Chr1	Cufflinks	exon	24729614	24730048	212	-	.	gene_id "CUFF.4356"; transcript_id "CUFF.4356.2"; exon_number "1"; FPKM "1.2395725973"; frac "0.172165"; conf_lo "0.721900"; conf_hi "1.757245"; cov "6.470578";
Chr1	Cufflinks	exon	24730131	24730206	212	-	.	gene_id "CUFF.4356"; transcript_id "CUFF.4356.2"; exon_number "2"; FPKM "1.2395725973"; frac "0.172165"; conf_lo "0.721900"; conf_hi "1.757245"; cov "6.470578";
Chr1	Cufflinks	exon	24730345	24730448	212	-	.	gene_id "CUFF.4356"; transcript_id "CUFF.4356.2"; exon_number "3"; FPKM "1.2395725973"; frac "0.172165"; conf_lo "0.721900"; conf_hi "1.757245"; cov "6.470578";
Chr1	Cufflinks	exon	24730529	24730597	212	-	.	gene_id "CUFF.4356"; transcript_id "CUFF.4356.2"; exon_number "4"; FPKM "1.2395725973"; frac "0.172165"; conf_lo "0.721900"; conf_hi "1.757245"; cov "6.470578";
Chr1	Cufflinks	exon	24730674	24730782	212	-	.	gene_id "CUFF.4356"; transcript_id "CUFF.4356.2"; exon_number "5"; FPKM "1.2395725973"; frac "0.172165"; conf_lo "0.721900"; conf_hi "1.757245"; cov "6.470578";
Chr1	Cufflinks	exon	24730868	24731075	212	-	.	gene_id "CUFF.4356"; transcript_id "CUFF.4356.2"; exon_number "6"; FPKM "1.2395725973"; frac "0.172165"; conf_lo "0.721900"; conf_hi "1.757245"; cov "6.470578";
Chr1	Cufflinks	exon	24731187	24731258	212	-	.	gene_id "CUFF.4356"; transcript_id "CUFF.4356.2"; exon_number "7"; FPKM "1.2395725973"; frac "0.172165"; conf_lo "0.721900"; conf_hi "1.757245"; cov "6.470578";
Chr1	Cufflinks	exon	24731349	24731425	212	-	.	gene_id "CUFF.4356"; transcript_id "CUFF.4356.2"; exon_number "8"; FPKM "1.2395725973"; frac "0.172165"; conf_lo "0.721900"; conf_hi "1.757245"; cov "6.470578";
Chr1	Cufflinks	exon	24731506	24731579	212	-	.	gene_id "CUFF.4356"; transcript_id "CUFF.4356.2"; exon_number "9"; FPKM "1.2395725973"; frac "0.172165"; conf_lo "0.721900"; conf_hi "1.757245"; cov "6.470578";
Chr1	Cufflinks	exon	24731667	24731813	212	-	.	gene_id "CUFF.4356"; transcript_id "CUFF.4356.2"; exon_number "10"; FPKM "1.2395725973"; frac "0.172165"; conf_lo "0.721900"; conf_hi "1.757245"; cov "6.470578";
Chr1	Cufflinks	exon	24731906	24732360	212	-	.	gene_id "CUFF.4356"; transcript_id "CUFF.4356.2"; exon_number "11"; FPKM "1.2395725973"; frac "0.172165"; conf_lo "0.721900"; conf_hi "1.757245"; cov "6.470578";
Chr1	Cufflinks	transcript	24729629	24732360	1	-	.	gene_id "CUFF.4356"; transcript_id "AT1G66330.1"; FPKM "0.0000000000"; frac "0.000000"; conf_lo "0.000000"; conf_hi "0.082322"; cov "0.000000"; full_read_support "no";
Chr1	Cufflinks	exon	24729629	24730047	1	-	.	gene_id "CUFF.4356"; transcript_id "AT1G66330.1"; exon_number "1"; FPKM "0.0000000000"; frac "0.000000"; conf_lo "0.000000"; conf_hi "0.082322"; cov "0.000000";
Chr1	Cufflinks	exon	24730131	24730206	1	-	.	gene_id "CUFF.4356"; transcript_id "AT1G66330.1"; exon_number "2"; FPKM "0.0000000000"; frac "0.000000"; conf_lo "0.000000"; conf_hi "0.082322"; cov "0.000000";
Chr1	Cufflinks	exon	24730345	24730448	1	-	.	gene_id "CUFF.4356"; transcript_id "AT1G66330.1"; exon_number "3"; FPKM "0.0000000000"; frac "0.000000"; conf_lo "0.000000"; conf_hi "0.082322"; cov "0.000000";
Chr1	Cufflinks	exon	24730529	24730597	1	-	.	gene_id "CUFF.4356"; transcript_id "AT1G66330.1"; exon_number "4"; FPKM "0.0000000000"; frac "0.000000"; conf_lo "0.000000"; conf_hi "0.082322"; cov "0.000000";
Chr1	Cufflinks	exon	24730674	24730782	1	-	.	gene_id "CUFF.4356"; transcript_id "AT1G66330.1"; exon_number "5"; FPKM "0.0000000000"; frac "0.000000"; conf_lo "0.000000"; conf_hi "0.082322"; cov "0.000000";
Chr1	Cufflinks	exon	24730868	24730917	1	-	.	gene_id "CUFF.4356"; transcript_id "AT1G66330.1"; exon_number "6"; FPKM "0.0000000000"; frac "0.000000"; conf_lo "0.000000"; conf_hi "0.082322"; cov "0.000000";
Chr1	Cufflinks	exon	24731007	24731075	1	-	.	gene_id "CUFF.4356"; transcript_id "AT1G66330.1"; exon_number "7"; FPKM "0.0000000000"; frac "0.000000"; conf_lo "0.000000"; conf_hi "0.082322"; cov "0.000000";
Chr1	Cufflinks	exon	24731187	24731258	1	-	.	gene_id "CUFF.4356"; transcript_id "AT1G66330.1"; exon_number "8"; FPKM "0.0000000000"; frac "0.000000"; conf_lo "0.000000"; conf_hi "0.082322"; cov "0.000000";
Chr1	Cufflinks	exon	24731349	24731425	1	-	.	gene_id "CUFF.4356"; transcript_id "AT1G66330.1"; exon_number "9"; FPKM "0.0000000000"; frac "0.000000"; conf_lo "0.000000"; conf_hi "0.082322"; cov "0.000000";
Chr1	Cufflinks	exon	24731506	24731579	1	-	.	gene_id "CUFF.4356"; transcript_id "AT1G66330.1"; exon_number "10"; FPKM "0.0000000000"; frac "0.000000"; conf_lo "0.000000"; conf_hi "0.082322"; cov "0.000000";
Chr1	Cufflinks	exon	24731667	24731813	1	-	.	gene_id "CUFF.4356"; transcript_id "AT1G66330.1"; exon_number "11"; FPKM "0.0000000000"; frac "0.000000"; conf_lo "0.000000"; conf_hi "0.082322"; cov "0.000000";
Chr1	Cufflinks	exon	24731906	24732154	1	-	.	gene_id "CUFF.4356"; transcript_id "AT1G66330.1"; exon_number "12"; FPKM "0.0000000000"; frac "0.000000"; conf_lo "0.000000"; conf_hi "0.082322"; cov "0.000000";
Chr1	Cufflinks	exon	24732266	24732360	1	-	.	gene_id "CUFF.4356"; transcript_id "AT1G66330.1"; exon_number "13"; FPKM "0.0000000000"; frac "0.000000"; conf_lo "0.000000"; conf_hi "0.082322"; cov "0.000000";
Chr1	Cufflinks	transcript	24729629	24732491	1000	-	.	gene_id "CUFF.4356"; transcript_id "AT1G66330.2"; FPKM "5.8346205016"; frac "0.711297"; conf_lo "4.718088"; conf_hi "6.951153"; cov "30.456760"; full_read_support "yes";
Chr1	Cufflinks	exon	24729629	24730047	1000	-	.	gene_id "CUFF.4356"; transcript_id "AT1G66330.2"; exon_number "1"; FPKM "5.8346205016"; frac "0.711297"; conf_lo "4.718088"; conf_hi "6.951153"; cov "30.456760";
Chr1	Cufflinks	exon	24730131	24730206	1000	-	.	gene_id "CUFF.4356"; transcript_id "AT1G66330.2"; exon_number "2"; FPKM "5.8346205016"; frac "0.711297"; conf_lo "4.718088"; conf_hi "6.951153"; cov "30.456760";
Chr1	Cufflinks	exon	24730345	24730448	1000	-	.	gene_id "CUFF.4356"; transcript_id "AT1G66330.2"; exon_number "3"; FPKM "5.8346205016"; frac "0.711297"; conf_lo "4.718088"; conf_hi "6.951153"; cov "30.456760";
Chr1	Cufflinks	exon	24730529	24730597	1000	-	.	gene_id "CUFF.4356"; transcript_id "AT1G66330.2"; exon_number "4"; FPKM "5.8346205016"; frac "0.711297"; conf_lo "4.718088"; conf_hi "6.951153"; cov "30.456760";
Chr1	Cufflinks	exon	24730674	24730782	1000	-	.	gene_id "CUFF.4356"; transcript_id "AT1G66330.2"; exon_number "5"; FPKM "5.8346205016"; frac "0.711297"; conf_lo "4.718088"; conf_hi "6.951153"; cov "30.456760";
Chr1	Cufflinks	exon	24730868	24730917	1000	-	.	gene_id "CUFF.4356"; transcript_id "AT1G66330.2"; exon_number "6"; FPKM "5.8346205016"; frac "0.711297"; conf_lo "4.718088"; conf_hi "6.951153"; cov "30.456760";
Chr1	Cufflinks	exon	24731007	24731075	1000	-	.	gene_id "CUFF.4356"; transcript_id "AT1G66330.2"; exon_number "7"; FPKM "5.8346205016"; frac "0.711297"; conf_lo "4.718088"; conf_hi "6.951153"; cov "30.456760";
Chr1	Cufflinks	exon	24731187	24731258	1000	-	.	gene_id "CUFF.4356"; transcript_id "AT1G66330.2"; exon_number "8"; FPKM "5.8346205016"; frac "0.711297"; conf_lo "4.718088"; conf_hi "6.951153"; cov "30.456760";
Chr1	Cufflinks	exon	24731349	24731425	1000	-	.	gene_id "CUFF.4356"; transcript_id "AT1G66330.2"; exon_number "9"; FPKM "5.8346205016"; frac "0.711297"; conf_lo "4.718088"; conf_hi "6.951153"; cov "30.456760";
Chr1	Cufflinks	exon	24731506	24731579	1000	-	.	gene_id "CUFF.4356"; transcript_id "AT1G66330.2"; exon_number "10"; FPKM "5.8346205016"; frac "0.711297"; conf_lo "4.718088"; conf_hi "6.951153"; cov "30.456760";
Chr1	Cufflinks	exon	24731667	24731813	1000	-	.	gene_id "CUFF.4356"; transcript_id "AT1G66330.2"; exon_number "11"; FPKM "5.8346205016"; frac "0.711297"; conf_lo "4.718088"; conf_hi "6.951153"; cov "30.456760";
Chr1	Cufflinks	exon	24731906	24732154	1000	-	.	gene_id "CUFF.4356"; transcript_id "AT1G66330.2"; exon_number "12"; FPKM "5.8346205016"; frac "0.711297"; conf_lo "4.718088"; conf_hi "6.951153"; cov "30.456760";
Chr1	Cufflinks	exon	24732378	24732491	1000	-	.	gene_id "CUFF.4356"; transcript_id "AT1G66330.2"; exon_number "13"; FPKM "5.8346205016"; frac "0.711297"; conf_lo "4.718088"; conf_hi "6.951153"; cov "30.456760";
Chr1	Cufflinks	transcript	24734162	24737756	1000	+	.	gene_id "CUFF.4358"; transcript_id "AT1G66340.1"; FPKM "4.5710170280"; frac "0.697591"; conf_lo "3.864235"; conf_hi "5.277799"; cov "23.852213"; full_read_support "yes";
Chr1	Cufflinks	exon	24734162	24734283	1000	+	.	gene_id "CUFF.4358"; transcript_id "AT1G66340.1"; exon_number "1"; FPKM "4.5710170280"; frac "0.697591"; conf_lo "3.864235"; conf_hi "5.277799"; cov "23.852213";
Chr1	Cufflinks	exon	24734653	24735603	1000	+	.	gene_id "CUFF.4358"; transcript_id "AT1G66340.1"; exon_number "2"; FPKM "4.5710170280"; frac "0.697591"; conf_lo "3.864235"; conf_hi "5.277799"; cov "23.852213";
Chr1	Cufflinks	exon	24735679	24736047	1000	+	.	gene_id "CUFF.4358"; transcript_id "AT1G66340.1"; exon_number "3"; FPKM "4.5710170280"; frac "0.697591"; conf_lo "3.864235"; conf_hi "5.277799"; cov "23.852213";
Chr1	Cufflinks	exon	24736125	24736379	1000	+	.	gene_id "CUFF.4358"; transcript_id "AT1G66340.1"; exon_number "4"; FPKM "4.5710170280"; frac "0.697591"; conf_lo "3.864235"; conf_hi "5.277799"; cov "23.852213";
Chr1	Cufflinks	exon	24736462	24736589	1000	+	.	gene_id "CUFF.4358"; transcript_id "AT1G66340.1"; exon_number "5"; FPKM "4.5710170280"; frac "0.697591"; conf_lo "3.864235"; conf_hi "5.277799"; cov "23.852213";
Chr1	Cufflinks	exon	24736680	24736877	1000	+	.	gene_id "CUFF.4358"; transcript_id "AT1G66340.1"; exon_number "6"; FPKM "4.5710170280"; frac "0.697591"; conf_lo "3.864235"; conf_hi "5.277799"; cov "23.852213";
Chr1	Cufflinks	exon	24737006	24737756	1000	+	.	gene_id "CUFF.4358"; transcript_id "AT1G66340.1"; exon_number "7"; FPKM "4.5710170280"; frac "0.697591"; conf_lo "3.864235"; conf_hi "5.277799"; cov "23.852213";
Chr1	Cufflinks	transcript	24734162	24739533	130	+	.	gene_id "CUFF.4358"; transcript_id "CUFF.4358.2"; FPKM "0.5962374358"; frac "0.156910"; conf_lo "0.356285"; conf_hi "0.836190"; cov "3.111251"; full_read_support "yes";
Chr1	Cufflinks	exon	24734162	24734283	130	+	.	gene_id "CUFF.4358"; transcript_id "CUFF.4358.2"; exon_number "1"; FPKM "0.5962374358"; frac "0.156910"; conf_lo "0.356285"; conf_hi "0.836190"; cov "3.111251";
Chr1	Cufflinks	exon	24734653	24735603	130	+	.	gene_id "CUFF.4358"; transcript_id "CUFF.4358.2"; exon_number "2"; FPKM "0.5962374358"; frac "0.156910"; conf_lo "0.356285"; conf_hi "0.836190"; cov "3.111251";
Chr1	Cufflinks	exon	24735679	24736379	130	+	.	gene_id "CUFF.4358"; transcript_id "CUFF.4358.2"; exon_number "3"; FPKM "0.5962374358"; frac "0.156910"; conf_lo "0.356285"; conf_hi "0.836190"; cov "3.111251";
Chr1	Cufflinks	exon	24736462	24736589	130	+	.	gene_id "CUFF.4358"; transcript_id "CUFF.4358.2"; exon_number "4"; FPKM "0.5962374358"; frac "0.156910"; conf_lo "0.356285"; conf_hi "0.836190"; cov "3.111251";
Chr1	Cufflinks	exon	24736680	24736877	130	+	.	gene_id "CUFF.4358"; transcript_id "CUFF.4358.2"; exon_number "5"; FPKM "0.5962374358"; frac "0.156910"; conf_lo "0.356285"; conf_hi "0.836190"; cov "3.111251";
Chr1	Cufflinks	exon	24737006	24739533	130	+	.	gene_id "CUFF.4358"; transcript_id "CUFF.4358.2"; exon_number "6"; FPKM "0.5962374358"; frac "0.156910"; conf_lo "0.356285"; conf_hi "0.836190"; cov "3.111251";
Chr1	Cufflinks	transcript	24734509	24739533	120	+	.	gene_id "CUFF.4358"; transcript_id "CUFF.4358.3"; FPKM "0.5501383585"; frac "0.145500"; conf_lo "0.315142"; conf_hi "0.785134"; cov "2.870700"; full_read_support "yes";
Chr1	Cufflinks	exon	24734509	24735603	120	+	.	gene_id "CUFF.4358"; transcript_id "CUFF.4358.3"; exon_number "1"; FPKM "0.5501383585"; frac "0.145500"; conf_lo "0.315142"; conf_hi "0.785134"; cov "2.870700";
Chr1	Cufflinks	exon	24735679	24736379	120	+	.	gene_id "CUFF.4358"; transcript_id "CUFF.4358.3"; exon_number "2"; FPKM "0.5501383585"; frac "0.145500"; conf_lo "0.315142"; conf_hi "0.785134"; cov "2.870700";
Chr1	Cufflinks	exon	24736462	24736589	120	+	.	gene_id "CUFF.4358"; transcript_id "CUFF.4358.3"; exon_number "3"; FPKM "0.5501383585"; frac "0.145500"; conf_lo "0.315142"; conf_hi "0.785134"; cov "2.870700";
Chr1	Cufflinks	exon	24736680	24736877	120	+	.	gene_id "CUFF.4358"; transcript_id "CUFF.4358.3"; exon_number "4"; FPKM "0.5501383585"; frac "0.145500"; conf_lo "0.315142"; conf_hi "0.785134"; cov "2.870700";
Chr1	Cufflinks	exon	24737006	24739533	120	+	.	gene_id "CUFF.4358"; transcript_id "CUFF.4358.3"; exon_number "5"; FPKM "0.5501383585"; frac "0.145500"; conf_lo "0.315142"; conf_hi "0.785134"; cov "2.870700";
Chr1	Cufflinks	transcript	24737719	24739353	1	+	.	gene_id "CUFF.4358"; transcript_id "AT1G66345.1"; FPKM "0.0000000000"; frac "0.000000"; conf_lo "0.000000"; conf_hi "0.080873"; cov "0.000000"; full_read_support "yes";
Chr1	Cufflinks	exon	24737719	24739353	1	+	.	gene_id "CUFF.4358"; transcript_id "AT1G66345.1"; exon_number "1"; FPKM "0.0000000000"; frac "0.000000"; conf_lo "0.000000"; conf_hi "0.080873"; cov "0.000000";
Chr1	Cufflinks	transcript	24748195	24750043	1000	+	.	gene_id "AT1G66350"; transcript_id "AT1G66350.1"; FPKM "3.9007008970"; frac "1.000000"; conf_lo "3.134005"; conf_hi "4.667397"; cov "20.350720"; full_read_support "yes";
Chr1	Cufflinks	exon	24748195	24750043	1000	+	.	gene_id "AT1G66350"; transcript_id "AT1G66350.1"; exon_number "1"; FPKM "3.9007008970"; frac "1.000000"; conf_lo "3.134005"; conf_hi "4.667397"; cov "20.350720";
Chr1	Cufflinks	transcript	24751377	24752834	1	+	.	gene_id "AT1G66360"; transcript_id "AT1G66360.1"; FPKM "0.0000000000"; frac "0.000000"; conf_lo "0.000000"; conf_hi "0.000000"; cov "0.000000"; full_read_support "no";
Chr1	Cufflinks	exon	24751377	24751541	1	+	.	gene_id "AT1G66360"; transcript_id "AT1G66360.1"; exon_number "1"; FPKM "0.0000000000"; frac "0.000000"; conf_lo "0.000000"; conf_hi "0.000000"; cov "0.000000";
Chr1	Cufflinks	exon	24752061	24752156	1	+	.	gene_id "AT1G66360"; transcript_id "AT1G66360.1"; exon_number "2"; FPKM "0.0000000000"; frac "0.000000"; conf_lo "0.000000"; conf_hi "0.000000"; cov "0.000000";
Chr1	Cufflinks	exon	24752290	24752834	1	+	.	gene_id "AT1G66360"; transcript_id "AT1G66360.1"; exon_number "3"; FPKM "0.0000000000"; frac "0.000000"; conf_lo "0.000000"; conf_hi "0.000000"; cov "0.000000";
Chr1	Cufflinks	transcript	24753634	24754604	1	+	.	gene_id "AT1G66370"; transcript_id "AT1G66370.1"; FPKM "0.0000000000"; frac "0.000000"; conf_lo "0.000000"; conf_hi "0.000000"; cov "0.000000"; full_read_support "no";
Chr1	Cufflinks	exon	24753634	24753754	1	+	.	gene_id "AT1G66370"; transcript_id "AT1G66370.1"; exon_number "1"; FPKM "0.0000000000"; frac "0.000000"; conf_lo "0.000000"; conf_hi "0.000000"; cov "0.000000";
Chr1	Cufflinks	exon	24753896	24754025	1	+	.	gene_id "AT1G66370"; transcript_id "AT1G66370.1"; exon_number "2"; FPKM "0.0000000000"; frac "0.000000"; conf_lo "0.000000"; conf_hi "0.000000"; cov "0.000000";
Chr1	Cufflinks	exon	24754115	24754604	1	+	.	gene_id "AT1G66370"; transcript_id "AT1G66370.1"; exon_number "3"; FPKM "0.0000000000"; frac "0.000000"; conf_lo "0.000000"; conf_hi "0.000000"; cov "0.000000";
Chr3	Cufflinks	transcript	13943130	13945162	1	-	.	gene_id "AT3G33139"; transcript_id "AT3G33139.1"; FPKM "0.0000000000"; frac "0.000000"; conf_lo "0.000000"; conf_hi "0.000000"; cov "0.000000"; full_read_support "no";
Chr3	Cufflinks	exon	13943130	13945162	1	-	.	gene_id "AT3G33139"; transcript_id "AT3G33139.1"; exon_number "1"; FPKM "0.0000000000"; frac "0.000000"; conf_lo "0.000000"; conf_hi "0.000000"; cov "0.000000";
Chr3	Cufflinks	transcript	13950958	13954678	1	+	.	gene_id "AT3G33142"; transcript_id "AT3G33142.1"; FPKM "0.0000000000"; frac "0.000000"; conf_lo "0.000000"; conf_hi "0.000000"; cov "0.000000"; full_read_support "no";
Chr3	Cufflinks	exon	13950958	13954678	1	+	.	gene_id "AT3G33142"; transcript_id "AT3G33142.1"; exon_number "1"; FPKM "0.0000000000"; frac "0.000000"; conf_lo "0.000000"; conf_hi "0.000000"; cov "0.000000";
Chr3	Cufflinks	transcript	13955339	13955956	1	-	.	gene_id "AT3G33145"; transcript_id "AT3G33145.1"; FPKM "0.0000000000"; frac "0.000000"; conf_lo "0.000000"; conf_hi "0.000000"; cov "0.000000"; full_read_support "no";
Chr3	Cufflinks	exon	13955339	13955956	1	-	.	gene_id "AT3G33145"; transcript_id "AT3G33145.1"; exon_number "1"; FPKM "0.0000000000"; frac "0.000000"; conf_lo "0.000000"; conf_hi "0.000000"; cov "0.000000";
Chr3	Cufflinks	transcript	13956614	13959337	1	-	.	gene_id "AT3G33148"; transcript_id "AT3G33148.1"; FPKM "0.0000000000"; frac "0.000000"; conf_lo "0.000000"; conf_hi "0.000000"; cov "0.000000"; full_read_support "no";
Chr3	Cufflinks	exon	13956614	13959337	1	-	.	gene_id "AT3G33148"; transcript_id "AT3G33148.1"; exon_number "1"; FPKM "0.0000000000"; frac "0.000000"; conf_lo "0.000000"; conf_hi "0.000000"; cov "0.000000";
Chr3	Cufflinks	transcript	13960517	13963601	1	-	.	gene_id "AT3G33151"; transcript_id "AT3G33151.1"; FPKM "0.0000000000"; frac "0.000000"; conf_lo "0.000000"; conf_hi "0.000000"; cov "0.000000"; full_read_support "no";
Chr3	Cufflinks	exon	13960517	13963601	1	-	.	gene_id "AT3G33151"; transcript_id "AT3G33151.1"; exon_number "1"; FPKM "0.0000000000"; frac "0.000000"; conf_lo "0.000000"; conf_hi "0.000000"; cov "0.000000";
Chr3	Cufflinks	transcript	13965599	13969030	1	+	.	gene_id "AT3G33154"; transcript_id "AT3G33154.1"; FPKM "0.0000000000"; frac "0.000000"; conf_lo "0.000000"; conf_hi "0.000000"; cov "0.000000"; full_read_support "no";
Chr3	Cufflinks	exon	13965599	13969030	1	+	.	gene_id "AT3G33154"; transcript_id "AT3G33154.1"; exon_number "1"; FPKM "0.0000000000"; frac "0.000000"; conf_lo "0.000000"; conf_hi "0.000000"; cov "0.000000";
Chr3	Cufflinks	transcript	13969697	13972020	1	+	.	gene_id "AT3G33157"; transcript_id "AT3G33157.1"; FPKM "0.0000000000"; frac "0.000000"; conf_lo "0.000000"; conf_hi "0.000000"; cov "0.000000"; full_read_support "no";
Chr3	Cufflinks	exon	13969697	13972020	1	+	.	gene_id "AT3G33157"; transcript_id "AT3G33157.1"; exon_number "1"; FPKM "0.0000000000"; frac "0.000000"; conf_lo "0.000000"; conf_hi "0.000000"; cov "0.000000";
Chr3	Cufflinks	transcript	13974397	13976208	1000	+	.	gene_id "AT3G33160"; transcript_id "AT3G33160.1"; FPKM "0.0359554738"; frac "1.000000"; conf_lo "0.000000"; conf_hi "0.107866"; cov "0.182810"; full_read_support "yes";
Chr3	Cufflinks	exon	13974397	13976208	1000	+	.	gene_id "AT3G33160"; transcript_id "AT3G33160.1"; exon_number "1"; FPKM "0.0359554738"; frac "1.000000"; conf_lo "0.000000"; conf_hi "0.107866"; cov "0.182810";
Chr3	Cufflinks	transcript	13976809	13978162	1	+	.	gene_id "AT3G33163"; transcript_id "AT3G33163.1"; FPKM "0.0000000000"; frac "0.000000"; conf_lo "0.000000"; conf_hi "0.000000"; cov "0.000000"; full_read_support "no";
Chr3	Cufflinks	exon	13976809	13978162	1	+	.	gene_id "AT3G33163"; transcript_id "AT3G33163.1"; exon_number "1"; FPKM "0.0000000000"; frac "0.000000"; conf_lo "0.000000"; conf_hi "0.000000"; cov "0.000000";
Chr3	Cufflinks	transcript	13980394	13982869	1	-	.	gene_id "AT3G33166"; transcript_id "AT3G33166.1"; FPKM "0.0000000000"; frac "0.000000"; conf_lo "0.000000"; conf_hi "0.000000"; cov "0.000000"; full_read_support "no";
Chr3	Cufflinks	exon	13980394	13982869	1	-	.	gene_id "AT3G33166"; transcript_id "AT3G33166.1"; exon_number "1"; FPKM "0.0000000000"; frac "0.000000"; conf_lo "0.000000"; conf_hi "0.000000"; cov "0.000000";
Chr3	Cufflinks	transcript	13983888	13987724	1	-	.	gene_id "AT3G33169"; transcript_id "AT3G33169.1"; FPKM "0.0000000000"; frac "0.000000"; conf_lo "0.000000"; conf_hi "0.000000"; cov "0.000000"; full_read_support "no";
Chr3	Cufflinks	exon	13983888	13987724	1	-	.	gene_id "AT3G33169"; transcript_id "AT3G33169.1"; exon_number "1"; FPKM "0.0000000000"; frac "0.000000"; conf_lo "0.000000"; conf_hi "0.000000"; cov "0.000000";
Chr3	Cufflinks	transcript	13997644	14000072	1	-	.	gene_id "AT3G33172"; transcript_id "AT3G33172.1"; FPKM "0.0000000000"; frac "0.000000"; conf_lo "0.000000"; conf_hi "0.000000"; cov "0.000000"; full_read_support "no";
Chr3	Cufflinks	exon	13997644	14000072	1	-	.	gene_id "AT3G33172"; transcript_id "AT3G33172.1"; exon_number "1"; FPKM "0.0000000000"; frac "0.000000"; conf_lo "0.000000"; conf_hi "0.000000"; cov "0.000000";
Chr3	Cufflinks	transcript	14003225	14005209	1	-	.	gene_id "AT3G33175"; transcript_id "AT3G33175.1"; FPKM "0.0000000000"; frac "0.000000"; conf_lo "0.000000"; conf_hi "0.000000"; cov "0.000000"; full_read_support "no";
Chr3	Cufflinks	exon	14003225	14005209	1	-	.	gene_id "AT3G33175"; transcript_id "AT3G33175.1"; exon_number "1"; FPKM "0.0000000000"; frac "0.000000"; conf_lo "0.000000"; conf_hi "0.000000"; cov "0.000000";
Chr3	Cufflinks	transcript	14006544	14013004	1	+	.	gene_id "AT3G33178"; transcript_id "AT3G33178.1"; FPKM "0.0000000000"; frac "0.000000"; conf_lo "0.000000"; conf_hi "0.000000"; cov "0.000000"; full_read_support "no";
Chr3	Cufflinks	exon	14006544	14013004	1	+	.	gene_id "AT3G33178"; transcript_id "AT3G33178.1"; exon_number "1"; FPKM "0.0000000000"; frac "0.000000"; conf_lo "0.000000"; conf_hi "0.000000"; cov "0.000000";
Chr3	Cufflinks	transcript	14013961	14017579	1	+	.	gene_id "AT3G33181"; transcript_id "AT3G33181.1"; FPKM "0.0000000000"; frac "0.000000"; conf_lo "0.000000"; conf_hi "0.000000"; cov "0.000000"; full_read_support "no";
Chr3	Cufflinks	exon	14013961	14017579	1	+	.	gene_id "AT3G33181"; transcript_id "AT3G33181.1"; exon_number "1"; FPKM "0.0000000000"; frac "0.000000"; conf_lo "0.000000"; conf_hi "0.000000"; cov "0.000000";
Chr3	Cufflinks	transcript	14017703	14019028	1	+	.	gene_id "AT3G33185"; transcript_id "AT3G33185.1"; FPKM "0.0000000000"; frac "0.000000"; conf_lo "0.000000"; conf_hi "0.000000"; cov "0.000000"; full_read_support "no";
Chr3	Cufflinks	exon	14017703	14019028	1	+	.	gene_id "AT3G33185"; transcript_id "AT3G33185.1"; exon_number "1"; FPKM "0.0000000000"; frac "0.000000"; conf_lo "0.000000"; conf_hi "0.000000"; cov "0.000000";
Chr3	Cufflinks	transcript	14020687	14021392	1	-	.	gene_id "AT3G33187"; transcript_id "AT3G33187.1"; FPKM "0.0000000000"; frac "0.000000"; conf_lo "0.000000"; conf_hi "0.000000"; cov "0.000000"; full_read_support "no";
Chr3	Cufflinks	exon	14020687	14020885	1	-	.	gene_id "AT3G33187"; transcript_id "AT3G33187.1"; exon_number "1"; FPKM "0.0000000000"; frac "0.000000"; conf_lo "0.000000"; conf_hi "0.000000"; cov "0.000000";
Chr3	Cufflinks	exon	14021325	14021392	1	-	.	gene_id "AT3G33187"; transcript_id "AT3G33187.1"; exon_number "2"; FPKM "0.0000000000"; frac "0.000000"; conf_lo "0.000000"; conf_hi "0.000000"; cov "0.000000";
Chr3	Cufflinks	transcript	14028344	14029295	1	+	.	gene_id "AT3G33189"; transcript_id "AT3G33189.1"; FPKM "0.0000000000"; frac "0.000000"; conf_lo "0.000000"; conf_hi "0.000000"; cov "0.000000"; full_read_support "no";
Chr3	Cufflinks	exon	14028344	14029295	1	+	.	gene_id "AT3G33189"; transcript_id "AT3G33189.1"; exon_number "1"; FPKM "0.0000000000"; frac "0.000000"; conf_lo "0.000000"; conf_hi "0.000000"; cov "0.000000";
Chr3	Cufflinks	transcript	14030705	14035993	1000	+	.	gene_id "AT3G33193"; transcript_id "AT3G33193.1"; FPKM "0.0113181045"; frac "1.000000"; conf_lo "0.000000"; conf_hi "0.033954"; cov "0.059122"; full_read_support "yes";
Chr3	Cufflinks	exon	14030705	14035993	1000	+	.	gene_id "AT3G33193"; transcript_id "AT3G33193.1"; exon_number "1"; FPKM "0.0113181045"; frac "1.000000"; conf_lo "0.000000"; conf_hi "0.033954"; cov "0.059122";
Chr3	Cufflinks	transcript	14037060	14037626	1	-	.	gene_id "AT3G33293"; transcript_id "AT3G33293.1"; FPKM "0.0000000000"; frac "0.000000"; conf_lo "0.000000"; conf_hi "0.000000"; cov "0.000000"; full_read_support "no";
Chr3	Cufflinks	exon	14037060	14037217	1	-	.	gene_id "AT3G33293"; transcript_id "AT3G33293.1"; exon_number "1"; FPKM "0.0000000000"; frac "0.000000"; conf_lo "0.000000"; conf_hi "0.000000"; cov "0.000000";
Chr3	Cufflinks	exon	14037347	14037626	1	-	.	gene_id "AT3G33293"; transcript_id "AT3G33293.1"; exon_number "2"; FPKM "0.0000000000"; frac "0.000000"; conf_lo "0.000000"; conf_hi "0.000000"; cov "0.000000";
Chr3	Cufflinks	transcript	14037798	14038234	1	-	.	gene_id "AT3G33393"; transcript_id "AT3G33393.1"; FPKM "0.0000000000"; frac "0.000000"; conf_lo "0.000000"; conf_hi "0.000000"; cov "0.000000"; full_read_support "no";
Chr3	Cufflinks	exon	14037798	14038025	1	-	.	gene_id "AT3G33393"; transcript_id "AT3G33393.1"; exon_number "1"; FPKM "0.0000000000"; frac "0.000000"; conf_lo "0.000000"; conf_hi "0.000000"; cov "0.000000";
Chr3	Cufflinks	exon	14038109	14038234	1	-	.	gene_id "AT3G33393"; transcript_id "AT3G33393.1"; exon_number "2"; FPKM "0.0000000000"; frac "0.000000"; conf_lo "0.000000"; conf_hi "0.000000"; cov "0.000000";
Chr3	Cufflinks	transcript	14038360	14039358	1	+	.	gene_id "AT3G33494"; transcript_id "AT3G33494.1"; FPKM "0.0000000000"; frac "0.000000"; conf_lo "0.000000"; conf_hi "0.000000"; cov "0.000000"; full_read_support "no";
Chr3	Cufflinks	exon	14038360	14038648	1	+	.	gene_id "AT3G33494"; transcript_id "AT3G33494.1"; exon_number "1"; FPKM "0.0000000000"; frac "0.000000"; conf_lo "0.000000"; conf_hi "0.000000"; cov "0.000000";
Chr3	Cufflinks	exon	14038896	14038951	1	+	.	gene_id "AT3G33494"; transcript_id "AT3G33494.1"; exon_number "2"; FPKM "0.0000000000"; frac "0.000000"; conf_lo "0.000000"; conf_hi "0.000000"; cov "0.000000";
Chr3	Cufflinks	exon	14039035	14039112	1	+	.	gene_id "AT3G33494"; transcript_id "AT3G33494.1"; exon_number "3"; FPKM "0.0000000000"; frac "0.000000"; conf_lo "0.000000"; conf_hi "0.000000"; cov "0.000000";
Chr3	Cufflinks	exon	14039185	14039358	1	+	.	gene_id "AT3G33494"; transcript_id "AT3G33494.1"; exon_number "4"; FPKM "0.0000000000"; frac "0.000000"; conf_lo "0.000000"; conf_hi "0.000000"; cov "0.000000";
Chr3	Cufflinks	transcript	14039966	14046583	1	-	.	gene_id "AT3G33595"; transcript_id "AT3G33595.1"; FPKM "0.0000000000"; frac "0.000000"; conf_lo "0.000000"; conf_hi "0.000000"; cov "0.000000"; full_read_support "no";
Chr3	Cufflinks	exon	14039966	14046583	1	-	.	gene_id "AT3G33595"; transcript_id "AT3G33595.1"; exon_number "1"; FPKM "0.0000000000"; frac "0.000000"; conf_lo "0.000000"; conf_hi "0.000000"; cov "0.000000";
Chr3	Cufflinks	transcript	14047985	14050223	1	-	.	gene_id "AT3G33585"; transcript_id "AT3G33585.1"; FPKM "0.0000000000"; frac "0.000000"; conf_lo "0.000000"; conf_hi "0.000000"; cov "0.000000"; full_read_support "no";
Chr3	Cufflinks	exon	14047985	14050223	1	-	.	gene_id "AT3G33585"; transcript_id "AT3G33585.1"; exon_number "1"; FPKM "0.0000000000"; frac "0.000000"; conf_lo "0.000000"; conf_hi "0.000000"; cov "0.000000";
Chr3	Cufflinks	transcript	14052167	14055691	1	+	.	gene_id "AT3G33575"; transcript_id "AT3G33575.1"; FPKM "0.0000000000"; frac "0.000000"; conf_lo "0.000000"; conf_hi "0.000000"; cov "0.000000"; full_read_support "no";
Chr3	Cufflinks	exon	14052167	14055691	1	+	.	gene_id "AT3G33575"; transcript_id "AT3G33575.1"; exon_number "1"; FPKM "0.0000000000"; frac "0.000000"; conf_lo "0.000000"; conf_hi "0.000000"; cov "0.000000";
Chr3	Cufflinks	transcript	14055707	14056099	1	-	.	gene_id "AT3G33572"; transcript_id "AT3G33572.1"; FPKM "0.0000000000"; frac "0.000000"; conf_lo "0.000000"; conf_hi "0.000000"; cov "0.000000"; full_read_support "no";
Chr3	Cufflinks	exon	14055707	14056099	1	-	.	gene_id "AT3G33572"; transcript_id "AT3G33572.1"; exon_number "1"; FPKM "0.0000000000"; frac "0.000000"; conf_lo "0.000000"; conf_hi "0.000000"; cov "0.000000";
Chr3	Cufflinks	transcript	14058308	14059944	1	-	.	gene_id "AT3G33570"; transcript_id "AT3G33570.1"; FPKM "0.0000000000"; frac "0.000000"; conf_lo "0.000000"; conf_hi "0.000000"; cov "0.000000"; full_read_support "no";
Chr3	Cufflinks	exon	14058308	14059944	1	-	.	gene_id "AT3G33570"; transcript_id "AT3G33570.1"; exon_number "1"; FPKM "0.0000000000"; frac "0.000000"; conf_lo "0.000000"; conf_hi "0.000000"; cov "0.000000";
Chr3	Cufflinks	transcript	14195839	14199791	1000	+	.	gene_id "CUFF.4346"; transcript_id "CUFF.4346.1"; FPKM "1798.3755365459"; frac "1.000000"; conf_lo "1723.395141"; conf_hi "1873.355932"; cov "9387.983777"; full_read_support "yes";
Chr3	Cufflinks	exon	14195839	14198307	1000	+	.	gene_id "CUFF.4346"; transcript_id "CUFF.4346.1"; exon_number "1"; FPKM "1798.3755365459"; frac "1.000000"; conf_lo "1723.395141"; conf_hi "1873.355932"; cov "9387.983777";
Chr3	Cufflinks	exon	14198649	14199791	1000	+	.	gene_id "CUFF.4346"; transcript_id "CUFF.4346.1"; exon_number "2"; FPKM "1798.3755365459"; frac "1.000000"; conf_lo "1723.395141"; conf_hi "1873.355932"; cov "9387.983777";
Chr3	Cufflinks	transcript	14195917	14196078	1	+	.	gene_id "CUFF.4346"; transcript_id "AT3G41761.1"; FPKM "0.0000000000"; frac "0.000000"; conf_lo "0.000000"; conf_hi "142.730714"; cov "0.000000"; full_read_support "yes";
Chr3	Cufflinks	exon	14195917	14196078	1	+	.	gene_id "CUFF.4346"; transcript_id "AT3G41761.1"; exon_number "1"; FPKM "0.0000000000"; frac "0.000000"; conf_lo "0.000000"; conf_hi "142.730714"; cov "0.000000";
Chr3	Cufflinks	transcript	14197677	14199484	1	+	.	gene_id "CUFF.4346"; transcript_id "AT3G41768.1"; FPKM "0.0000000000"; frac "0.000000"; conf_lo "0.000000"; conf_hi "0.072091"; cov "0.000000"; full_read_support "yes";
Chr3	Cufflinks	exon	14197677	14199484	1	+	.	gene_id "CUFF.4346"; transcript_id "AT3G41768.1"; exon_number "1"; FPKM "0.0000000000"; frac "0.000000"; conf_lo "0.000000"; conf_hi "0.072091"; cov "0.000000";
Chr3	Cufflinks	transcript	14199753	14199916	1	+	.	gene_id "CUFF.4346"; transcript_id "AT3G41979.1"; FPKM "0.0000000000"; frac "0.000000"; conf_lo "0.000000"; conf_hi "0.700382"; cov "0.000000"; full_read_support "no";
Chr3	Cufflinks	exon	14199753	14199916	1	+	.	gene_id "CUFF.4346"; transcript_id "AT3G41979.1"; exon_number "1"; FPKM "0.0000000000"; frac "0.000000"; conf_lo "0.000000"; conf_hi "0.700382"; cov "0.000000";
Chr3	Cufflinks	transcript	14160795	14163605	1	-	.	gene_id "AT3G39230"; transcript_id "AT3G39230.1"; FPKM "0.0000000000"; frac "0.000000"; conf_lo "0.000000"; conf_hi "0.040862"; cov "0.000000"; full_read_support "no";
Chr3	Cufflinks	exon	14160795	14163605	1	-	.	gene_id "AT3G39230"; transcript_id "AT3G39230.1"; exon_number "1"; FPKM "0.0000000000"; frac "0.000000"; conf_lo "0.000000"; conf_hi "0.040862"; cov "0.000000";
Chr3	Cufflinks	transcript	14195741	14196603	1	-	.	gene_id "CUFF.4348"; transcript_id "AT3G41762.1"; FPKM "0.0000000000"; frac "0.000000"; conf_lo "0.000000"; conf_hi "0.332646"; cov "0.000000"; full_read_support "no";
Chr3	Cufflinks	exon	14195741	14196094	1	-	.	gene_id "CUFF.4348"; transcript_id "AT3G41762.1"; exon_number "1"; FPKM "0.0000000000"; frac "0.000000"; conf_lo "0.000000"; conf_hi "0.332646"; cov "0.000000";
Chr3	Cufflinks	exon	14196398	14196603	1	-	.	gene_id "CUFF.4348"; transcript_id "AT3G41762.1"; exon_number "2"; FPKM "0.0000000000"; frac "0.000000"; conf_lo "0.000000"; conf_hi "0.332646"; cov "0.000000";
Chr3	Cufflinks	transcript	14060883	14064624	1	+	.	gene_id "AT3G33565"; transcript_id "AT3G33565.1"; FPKM "0.0000000000"; frac "0.000000"; conf_lo "0.000000"; conf_hi "0.000000"; cov "0.000000"; full_read_support "no";
Chr3	Cufflinks	exon	14060883	14064624	1	+	.	gene_id "AT3G33565"; transcript_id "AT3G33565.1"; exon_number "1"; FPKM "0.0000000000"; frac "0.000000"; conf_lo "0.000000"; conf_hi "0.000000"; cov "0.000000";
Chr3	Cufflinks	transcript	14068926	14069748	1	+	.	gene_id "AT3G33555"; transcript_id "AT3G33555.1"; FPKM "0.0000000000"; frac "0.000000"; conf_lo "0.000000"; conf_hi "0.000000"; cov "0.000000"; full_read_support "no";
Chr3	Cufflinks	exon	14068926	14069748	1	+	.	gene_id "AT3G33555"; transcript_id "AT3G33555.1"; exon_number "1"; FPKM "0.0000000000"; frac "0.000000"; conf_lo "0.000000"; conf_hi "0.000000"; cov "0.000000";
Chr3	Cufflinks	transcript	14072061	14073143	1	+	.	gene_id "AT3G33545"; transcript_id "AT3G33545.1"; FPKM "0.0000000000"; frac "0.000000"; conf_lo "0.000000"; conf_hi "0.000000"; cov "0.000000"; full_read_support "no";
Chr3	Cufflinks	exon	14072061	14073143	1	+	.	gene_id "AT3G33545"; transcript_id "AT3G33545.1"; exon_number "1"; FPKM "0.0000000000"; frac "0.000000"; conf_lo "0.000000"; conf_hi "0.000000"; cov "0.000000";
Chr3	Cufflinks	transcript	14076385	14080142	1	-	.	gene_id "AT3G33537"; transcript_id "AT3G33537.1"; FPKM "0.0000000000"; frac "0.000000"; conf_lo "0.000000"; conf_hi "0.030565"; cov "0.000000"; full_read_support "no";
Chr3	Cufflinks	exon	14076385	14080142	1	-	.	gene_id "AT3G33537"; transcript_id "AT3G33537.1"; exon_number "1"; FPKM "0.0000000000"; frac "0.000000"; conf_lo "0.000000"; conf_hi "0.030565"; cov "0.000000";
Chr3	Cufflinks	transcript	14192869	14203492	1000	+	.	gene_id "CUFF.4353"; transcript_id "CUFF.4353.1"; FPKM "801.9621512257"; frac "0.467526"; conf_lo "760.337404"; conf_hi "843.586898"; cov "4179.932417"; full_read_support "yes";
Chr3	Cufflinks	exon	14192869	14193061	1000	+	.	gene_id "CUFF.4353"; transcript_id "CUFF.4353.1"; exon_number "1"; FPKM "801.9621512257"; frac "0.467526"; conf_lo "760.337404"; conf_hi "843.586898"; cov "4179.932417";
Chr3	Cufflinks	exon	14203145	14203492	1000	+	.	gene_id "CUFF.4353"; transcript_id "CUFF.4353.1"; exon_number "2"; FPKM "801.9621512257"; frac "0.467526"; conf_lo "760.337404"; conf_hi "843.586898"; cov "4179.932417";
Chr3	Cufflinks	transcript	14200772	14203492	148	+	.	gene_id "CUFF.4353"; transcript_id "CUFF.4353.2"; FPKM "118.9165091862"; frac "0.532474"; conf_lo "112.891508"; conf_hi "124.941510"; cov "619.808517"; full_read_support "yes";
Chr3	Cufflinks	exon	14200772	14203492	148	+	.	gene_id "CUFF.4353"; transcript_id "CUFF.4353.2"; exon_number "1"; FPKM "118.9165091862"; frac "0.532474"; conf_lo "112.891508"; conf_hi "124.941510"; cov "619.808517";
Chr3	Cufflinks	transcript	14082795	14084346	1000	-	.	gene_id "CUFF.4354"; transcript_id "AT3G33528.1"; FPKM "0.7305579451"; frac "1.000000"; conf_lo "0.110176"; conf_hi "1.350940"; cov "3.816162"; full_read_support "no";
Chr3	Cufflinks	exon	14082795	14082961	1000	-	.	gene_id "CUFF.4354"; transcript_id "AT3G33528.1"; exon_number "1"; FPKM "0.7305579451"; frac "1.000000"; conf_lo "0.110176"; conf_hi "1.350940"; cov "3.816162";
Chr3	Cufflinks	exon	14083055	14083234	1000	-	.	gene_id "CUFF.4354"; transcript_id "AT3G33528.1"; exon_number "2"; FPKM "0.7305579451"; frac "1.000000"; conf_lo "0.110176"; conf_hi "1.350940"; cov "3.816162";
Chr3	Cufflinks	exon	14083353	14083479	1000	-	.	gene_id "CUFF.4354"; transcript_id "AT3G33528.1"; exon_number "3"; FPKM "0.7305579451"; frac "1.000000"; conf_lo "0.110176"; conf_hi "1.350940"; cov "3.816162";
Chr3	Cufflinks	exon	14083902	14083984	1000	-	.	gene_id "CUFF.4354"; transcript_id "AT3G33528.1"; exon_number "4"; FPKM "0.7305579451"; frac "1.000000"; conf_lo "0.110176"; conf_hi "1.350940"; cov "3.816162";
Chr3	Cufflinks	exon	14084139	14084346	1000	-	.	gene_id "CUFF.4354"; transcript_id "AT3G33528.1"; exon_number "5"; FPKM "0.7305579451"; frac "1.000000"; conf_lo "0.110176"; conf_hi "1.350940"; cov "3.816162";
Chr3	Cufflinks	transcript	14085227	14088320	886	+	.	gene_id "CUFF.4355"; transcript_id "CUFF.4355.1"; FPKM "1.6082274869"; frac "0.171123"; conf_lo "1.123888"; conf_hi "2.092567"; cov "8.395900"; full_read_support "yes";
Chr3	Cufflinks	exon	14085227	14086318	886	+	.	gene_id "CUFF.4355"; transcript_id "CUFF.4355.1"; exon_number "1"; FPKM "1.6082274869"; frac "0.171123"; conf_lo "1.123888"; conf_hi "2.092567"; cov "8.395900";
Chr3	Cufflinks	exon	14086729	14087188	886	+	.	gene_id "CUFF.4355"; transcript_id "CUFF.4355.1"; exon_number "2"; FPKM "1.6082274869"; frac "0.171123"; conf_lo "1.123888"; conf_hi "2.092567"; cov "8.395900";
Chr3	Cufflinks	exon	14087380	14087467	886	+	.	gene_id "CUFF.4355"; transcript_id "CUFF.4355.1"; exon_number "3"; FPKM "1.6082274869"; frac "0.171123"; conf_lo "1.123888"; conf_hi "2.092567"; cov "8.395900";
Chr3	Cufflinks	exon	14087556	14087737	886	+	.	gene_id "CUFF.4355"; transcript_id "CUFF.4355.1"; exon_number "4"; FPKM "1.6082274869"; frac "0.171123"; conf_lo "1.123888"; conf_hi "2.092567"; cov "8.395900";
Chr3	Cufflinks	exon	14087930	14088320	886	+	.	gene_id "CUFF.4355"; transcript_id "CUFF.4355.1"; exon_number "5"; FPKM "1.6082274869"; frac "0.171123"; conf_lo "1.123888"; conf_hi "2.092567"; cov "8.395900";
Chr3	Cufflinks	transcript	14085298	14093652	1	+	.	gene_id "CUFF.4355"; transcript_id "AT3G33530.3"; FPKM "0.0000000000"; frac "0.000000"; conf_lo "0.000000"; conf_hi "0.027510"; cov "0.000000"; full_read_support "no";
Chr3	Cufflinks	exon	14085298	14086318	1	+	.	gene_id "CUFF.4355"; transcript_id "AT3G33530.3"; exon_number "1"; FPKM "0.0000000000"; frac "0.000000"; conf_lo "0.000000"; conf_hi "0.027510"; cov "0.000000";
Chr3	Cufflinks	exon	14086729	14087188	1	+	.	gene_id "CUFF.4355"; transcript_id "AT3G33530.3"; exon_number "2"; FPKM "0.0000000000"; frac "0.000000"; conf_lo "0.000000"; conf_hi "0.027510"; cov "0.000000";
Chr3	Cufflinks	exon	14087259	14087275	1	+	.	gene_id "CUFF.4355"; transcript_id "AT3G33530.3"; exon_number "3"; FPKM "0.0000000000"; frac "0.000000"; conf_lo "0.000000"; conf_hi "0.027510"; cov "0.000000";
Chr3	Cufflinks	exon	14087349	14087467	1	+	.	gene_id "CUFF.4355"; transcript_id "AT3G33530.3"; exon_number "4"; FPKM "0.0000000000"; frac "0.000000"; conf_lo "0.000000"; conf_hi "0.027510"; cov "0.000000";
Chr3	Cufflinks	exon	14087556	14087737	1	+	.	gene_id "CUFF.4355"; transcript_id "AT3G33530.3"; exon_number "5"; FPKM "0.0000000000"; frac "0.000000"; conf_lo "0.000000"; conf_hi "0.027510"; cov "0.000000";
Chr3	Cufflinks	exon	14087930	14088066	1	+	.	gene_id "CUFF.4355"; transcript_id "AT3G33530.3"; exon_number "6"; FPKM "0.0000000000"; frac "0.000000"; conf_lo "0.000000"; conf_hi "0.027510"; cov "0.000000";
Chr3	Cufflinks	exon	14088238	14088282	1	+	.	gene_id "CUFF.4355"; transcript_id "AT3G33530.3"; exon_number "7"; FPKM "0.0000000000"; frac "0.000000"; conf_lo "0.000000"; conf_hi "0.027510"; cov "0.000000";
Chr3	Cufflinks	exon	14088368	14088434	1	+	.	gene_id "CUFF.4355"; transcript_id "AT3G33530.3"; exon_number "8"; FPKM "0.0000000000"; frac "0.000000"; conf_lo "0.000000"; conf_hi "0.027510"; cov "0.000000";
Chr3	Cufflinks	exon	14089089	14089218	1	+	.	gene_id "CUFF.4355"; transcript_id "AT3G33530.3"; exon_number "9"; FPKM "0.0000000000"; frac "0.000000"; conf_lo "0.000000"; conf_hi "0.027510"; cov "0.000000";
Chr3	Cufflinks	exon	14089315	14089429	1	+	.	gene_id "CUFF.4355"; transcript_id "AT3G33530.3"; exon_number "10"; FPKM "0.0000000000"; frac "0.000000"; conf_lo "0.000000"; conf_hi "0.027510"; cov "0.000000";
Chr3	Cufflinks	exon	14089871	14089946	1	+	.	gene_id "CUFF.4355"; transcript_id "AT3G33530.3"; exon_number "11"; FPKM "0.0000000000"; frac "0.000000"; conf_lo "0.000000"; conf_hi "0.027510"; cov "0.000000";
Chr3	Cufflinks	exon	14090019	14090279	1	+	.	gene_id "CUFF.4355"; transcript_id "AT3G33530.3"; exon_number "12"; FPKM "0.0000000000"; frac "0.000000"; conf_lo "0.000000"; conf_hi "0.027510"; cov "0.000000";
Chr3	Cufflinks	exon	14090392	14090552	1	+	.	gene_id "CUFF.4355"; transcript_id "AT3G33530.3"; exon_number "13"; FPKM "0.0000000000"; frac "0.000000"; conf_lo "0.000000"; conf_hi "0.027510"; cov "0.000000";
Chr3	Cufflinks	exon	14090909	14091014	1	+	.	gene_id "CUFF.4355"; transcript_id "AT3G33530.3"; exon_number "14"; FPKM "0.0000000000"; frac "0.000000"; conf_lo "0.000000"; conf_hi "0.027510"; cov "0.000000";
Chr3	Cufflinks	exon	14091203	14091407	1	+	.	gene_id "CUFF.4355"; transcript_id "AT3G33530.3"; exon_number "15"; FPKM "0.0000000000"; frac "0.000000"; conf_lo "0.000000"; conf_hi "0.027510"; cov "0.000000";
Chr3	Cufflinks	exon	14091504	14091790	1	+	.	gene_id "CUFF.4355"; transcript_id "AT3G33530.3"; exon_number "16"; FPKM "0.0000000000"; frac "0.000000"; conf_lo "0.000000"; conf_hi "0.027510"; cov "0.000000";
Chr3	Cufflinks	exon	14092020	14092141	1	+	.	gene_id "CUFF.4355"; transcript_id "AT3G33530.3"; exon_number "17"; FPKM "0.0000000000"; frac "0.000000"; conf_lo "0.000000"; conf_hi "0.027510"; cov "0.000000";
Chr3	Cufflinks	exon	14092323	14092467	1	+	.	gene_id "CUFF.4355"; transcript_id "AT3G33530.3"; exon_number "18"; FPKM "0.0000000000"; frac "0.000000"; conf_lo "0.000000"; conf_hi "0.027510"; cov "0.000000";
Chr3	Cufflinks	exon	14092546	14092638	1	+	.	gene_id "CUFF.4355"; transcript_id "AT3G33530.3"; exon_number "19"; FPKM "0.0000000000"; frac "0.000000"; conf_lo "0.000000"; conf_hi "0.027510"; cov "0.000000";
Chr3	Cufflinks	exon	14092803	14092876	1	+	.	gene_id "CUFF.4355"; transcript_id "AT3G33530.3"; exon_number "20"; FPKM "0.0000000000"; frac "0.000000"; conf_lo "0.000000"; conf_hi "0.027510"; cov "0.000000";
Chr3	Cufflinks	exon	14092972	14093025	1	+	.	gene_id "CUFF.4355"; transcript_id "AT3G33530.3"; exon_number "21"; FPKM "0.0000000000"; frac "0.000000"; conf_lo "0.000000"; conf_hi "0.027510"; cov "0.000000";
Chr3	Cufflinks	exon	14093140	14093652	1	+	.	gene_id "CUFF.4355"; transcript_id "AT3G33530.3"; exon_number "22"; FPKM "0.0000000000"; frac "0.000000"; conf_lo "0.000000"; conf_hi "0.027510"; cov "0.000000";
Chr3	Cufflinks	transcript	14085354	14093449	1	+	.	gene_id "CUFF.4355"; transcript_id "AT3G33530.2"; FPKM "0.0000000000"; frac "0.000000"; conf_lo "0.000000"; conf_hi "0.029740"; cov "0.000000"; full_read_support "no";
Chr3	Cufflinks	exon	14085354	14086318	1	+	.	gene_id "CUFF.4355"; transcript_id "AT3G33530.2"; exon_number "1"; FPKM "0.0000000000"; frac "0.000000"; conf_lo "0.000000"; conf_hi "0.029740"; cov "0.000000";
Chr3	Cufflinks	exon	14086729	14087188	1	+	.	gene_id "CUFF.4355"; transcript_id "AT3G33530.2"; exon_number "2"; FPKM "0.0000000000"; frac "0.000000"; conf_lo "0.000000"; conf_hi "0.029740"; cov "0.000000";
Chr3	Cufflinks	exon	14087259	14087275	1	+	.	gene_id "CUFF.4355"; transcript_id "AT3G33530.2"; exon_number "3"; FPKM "0.0000000000"; frac "0.000000"; conf_lo "0.000000"; conf_hi "0.029740"; cov "0.000000";
Chr3	Cufflinks	exon	14087349	14087467	1	+	.	gene_id "CUFF.4355"; transcript_id "AT3G33530.2"; exon_number "4"; FPKM "0.0000000000"; frac "0.000000"; conf_lo "0.000000"; conf_hi "0.029740"; cov "0.000000";
Chr3	Cufflinks	exon	14087556	14087737	1	+	.	gene_id "CUFF.4355"; transcript_id "AT3G33530.2"; exon_number "5"; FPKM "0.0000000000"; frac "0.000000"; conf_lo "0.000000"; conf_hi "0.029740"; cov "0.000000";
Chr3	Cufflinks	exon	14087930	14088066	1	+	.	gene_id "CUFF.4355"; transcript_id "AT3G33530.2"; exon_number "6"; FPKM "0.0000000000"; frac "0.000000"; conf_lo "0.000000"; conf_hi "0.029740"; cov "0.000000";
Chr3	Cufflinks	exon	14088238	14088282	1	+	.	gene_id "CUFF.4355"; transcript_id "AT3G33530.2"; exon_number "7"; FPKM "0.0000000000"; frac "0.000000"; conf_lo "0.000000"; conf_hi "0.029740"; cov "0.000000";
Chr3	Cufflinks	exon	14088368	14088434	1	+	.	gene_id "CUFF.4355"; transcript_id "AT3G33530.2"; exon_number "8"; FPKM "0.0000000000"; frac "0.000000"; conf_lo "0.000000"; conf_hi "0.029740"; cov "0.000000";
Chr3	Cufflinks	exon	14089089	14089218	1	+	.	gene_id "CUFF.4355"; transcript_id "AT3G33530.2"; exon_number "9"; FPKM "0.0000000000"; frac "0.000000"; conf_lo "0.000000"; conf_hi "0.029740"; cov "0.000000";
Chr3	Cufflinks	exon	14089291	14089429	1	+	.	gene_id "CUFF.4355"; transcript_id "AT3G33530.2"; exon_number "10"; FPKM "0.0000000000"; frac "0.000000"; conf_lo "0.000000"; conf_hi "0.029740"; cov "0.000000";
Chr3	Cufflinks	exon	14089871	14089946	1	+	.	gene_id "CUFF.4355"; transcript_id "AT3G33530.2"; exon_number "11"; FPKM "0.0000000000"; frac "0.000000"; conf_lo "0.000000"; conf_hi "0.029740"; cov "0.000000";
Chr3	Cufflinks	exon	14090019	14090201	1	+	.	gene_id "CUFF.4355"; transcript_id "AT3G33530.2"; exon_number "12"; FPKM "0.0000000000"; frac "0.000000"; conf_lo "0.000000"; conf_hi "0.029740"; cov "0.000000";
Chr3	Cufflinks	exon	14090392	14090552	1	+	.	gene_id "CUFF.4355"; transcript_id "AT3G33530.2"; exon_number "13"; FPKM "0.0000000000"; frac "0.000000"; conf_lo "0.000000"; conf_hi "0.029740"; cov "0.000000";
Chr3	Cufflinks	exon	14090909	14091014	1	+	.	gene_id "CUFF.4355"; transcript_id "AT3G33530.2"; exon_number "14"; FPKM "0.0000000000"; frac "0.000000"; conf_lo "0.000000"; conf_hi "0.029740"; cov "0.000000";
Chr3	Cufflinks	exon	14091203	14091407	1	+	.	gene_id "CUFF.4355"; transcript_id "AT3G33530.2"; exon_number "15"; FPKM "0.0000000000"; frac "0.000000"; conf_lo "0.000000"; conf_hi "0.029740"; cov "0.000000";
Chr3	Cufflinks	exon	14091504	14091790	1	+	.	gene_id "CUFF.4355"; transcript_id "AT3G33530.2"; exon_number "16"; FPKM "0.0000000000"; frac "0.000000"; conf_lo "0.000000"; conf_hi "0.029740"; cov "0.000000";
Chr3	Cufflinks	exon	14092020	14092141	1	+	.	gene_id "CUFF.4355"; transcript_id "AT3G33530.2"; exon_number "17"; FPKM "0.0000000000"; frac "0.000000"; conf_lo "0.000000"; conf_hi "0.029740"; cov "0.000000";
Chr3	Cufflinks	exon	14092323	14092467	1	+	.	gene_id "CUFF.4355"; transcript_id "AT3G33530.2"; exon_number "18"; FPKM "0.0000000000"; frac "0.000000"; conf_lo "0.000000"; conf_hi "0.029740"; cov "0.000000";
Chr3	Cufflinks	exon	14092546	14092638	1	+	.	gene_id "CUFF.4355"; transcript_id "AT3G33530.2"; exon_number "19"; FPKM "0.0000000000"; frac "0.000000"; conf_lo "0.000000"; conf_hi "0.029740"; cov "0.000000";
Chr3	Cufflinks	exon	14092803	14092876	1	+	.	gene_id "CUFF.4355"; transcript_id "AT3G33530.2"; exon_number "20"; FPKM "0.0000000000"; frac "0.000000"; conf_lo "0.000000"; conf_hi "0.029740"; cov "0.000000";
Chr3	Cufflinks	exon	14092972	14093025	1	+	.	gene_id "CUFF.4355"; transcript_id "AT3G33530.2"; exon_number "21"; FPKM "0.0000000000"; frac "0.000000"; conf_lo "0.000000"; conf_hi "0.029740"; cov "0.000000";
Chr3	Cufflinks	exon	14093140	14093449	1	+	.	gene_id "CUFF.4355"; transcript_id "AT3G33530.2"; exon_number "22"; FPKM "0.0000000000"; frac "0.000000"; conf_lo "0.000000"; conf_hi "0.029740"; cov "0.000000";
Chr3	Cufflinks	transcript	14085354	14093670	587	+	.	gene_id "CUFF.4355"; transcript_id "AT3G33530.1"; FPKM "1.0653428614"; frac "0.229422"; conf_lo "0.774317"; conf_hi "1.356369"; cov "5.561721"; full_read_support "no";
Chr3	Cufflinks	exon	14085354	14086318	587	+	.	gene_id "CUFF.4355"; transcript_id "AT3G33530.1"; exon_number "1"; FPKM "1.0653428614"; frac "0.229422"; conf_lo "0.774317"; conf_hi "1.356369"; cov "5.561721";
Chr3	Cufflinks	exon	14086729	14087211	587	+	.	gene_id "CUFF.4355"; transcript_id "AT3G33530.1"; exon_number "2"; FPKM "1.0653428614"; frac "0.229422"; conf_lo "0.774317"; conf_hi "1.356369"; cov "5.561721";
Chr3	Cufflinks	exon	14087349	14087467	587	+	.	gene_id "CUFF.4355"; transcript_id "AT3G33530.1"; exon_number "3"; FPKM "1.0653428614"; frac "0.229422"; conf_lo "0.774317"; conf_hi "1.356369"; cov "5.561721";
Chr3	Cufflinks	exon	14087556	14087737	587	+	.	gene_id "CUFF.4355"; transcript_id "AT3G33530.1"; exon_number "4"; FPKM "1.0653428614"; frac "0.229422"; conf_lo "0.774317"; conf_hi "1.356369"; cov "5.561721";
Chr3	Cufflinks	exon	14087930	14088066	587	+	.	gene_id "CUFF.4355"; transcript_id "AT3G33530.1"; exon_number "5"; FPKM "1.0653428614"; frac "0.229422"; conf_lo "0.774317"; conf_hi "1.356369"; cov "5.561721";
Chr3	Cufflinks	exon	14088368	14088434	587	+	.	gene_id "CUFF.4355"; transcript_id "AT3G33530.1"; exon_number "6"; FPKM "1.0653428614"; frac "0.229422"; conf_lo "0.774317"; conf_hi "1.356369"; cov "5.561721";
Chr3	Cufflinks	exon	14089089	14089218	587	+	.	gene_id "CUFF.4355"; transcript_id "AT3G33530.1"; exon_number "7"; FPKM "1.0653428614"; frac "0.229422"; conf_lo "0.774317"; conf_hi "1.356369"; cov "5.561721";
Chr3	Cufflinks	exon	14089291	14089429	587	+	.	gene_id "CUFF.4355"; transcript_id "AT3G33530.1"; exon_number "8"; FPKM "1.0653428614"; frac "0.229422"; conf_lo "0.774317"; conf_hi "1.356369"; cov "5.561721";
Chr3	Cufflinks	exon	14089871	14089946	587	+	.	gene_id "CUFF.4355"; transcript_id "AT3G33530.1"; exon_number "9"; FPKM "1.0653428614"; frac "0.229422"; conf_lo "0.774317"; conf_hi "1.356369"; cov "5.561721";
Chr3	Cufflinks	exon	14090019	14090201	587	+	.	gene_id "CUFF.4355"; transcript_id "AT3G33530.1"; exon_number "10"; FPKM "1.0653428614"; frac "0.229422"; conf_lo "0.774317"; conf_hi "1.356369"; cov "5.561721";
Chr3	Cufflinks	exon	14090392	14090552	587	+	.	gene_id "CUFF.4355"; transcript_id "AT3G33530.1"; exon_number "11"; FPKM "1.0653428614"; frac "0.229422"; conf_lo "0.774317"; conf_hi "1.356369"; cov "5.561721";
Chr3	Cufflinks	exon	14090909	14091014	587	+	.	gene_id "CUFF.4355"; transcript_id "AT3G33530.1"; exon_number "12"; FPKM "1.0653428614"; frac "0.229422"; conf_lo "0.774317"; conf_hi "1.356369"; cov "5.561721";
Chr3	Cufflinks	exon	14091203	14091407	587	+	.	gene_id "CUFF.4355"; transcript_id "AT3G33530.1"; exon_number "13"; FPKM "1.0653428614"; frac "0.229422"; conf_lo "0.774317"; conf_hi "1.356369"; cov "5.561721";
Chr3	Cufflinks	exon	14091504	14091790	587	+	.	gene_id "CUFF.4355"; transcript_id "AT3G33530.1"; exon_number "14"; FPKM "1.0653428614"; frac "0.229422"; conf_lo "0.774317"; conf_hi "1.356369"; cov "5.561721";
Chr3	Cufflinks	exon	14092020	14092141	587	+	.	gene_id "CUFF.4355"; transcript_id "AT3G33530.1"; exon_number "15"; FPKM "1.0653428614"; frac "0.229422"; conf_lo "0.774317"; conf_hi "1.356369"; cov "5.561721";
Chr3	Cufflinks	exon	14092323	14092467	587	+	.	gene_id "CUFF.4355"; transcript_id "AT3G33530.1"; exon_number "16"; FPKM "1.0653428614"; frac "0.229422"; conf_lo "0.774317"; conf_hi "1.356369"; cov "5.561721";
Chr3	Cufflinks	exon	14092546	14092638	587	+	.	gene_id "CUFF.4355"; transcript_id "AT3G33530.1"; exon_number "17"; FPKM "1.0653428614"; frac "0.229422"; conf_lo "0.774317"; conf_hi "1.356369"; cov "5.561721";
Chr3	Cufflinks	exon	14092803	14092876	587	+	.	gene_id "CUFF.4355"; transcript_id "AT3G33530.1"; exon_number "18"; FPKM "1.0653428614"; frac "0.229422"; conf_lo "0.774317"; conf_hi "1.356369"; cov "5.561721";
Chr3	Cufflinks	exon	14092972	14093025	587	+	.	gene_id "CUFF.4355"; transcript_id "AT3G33530.1"; exon_number "19"; FPKM "1.0653428614"; frac "0.229422"; conf_lo "0.774317"; conf_hi "1.356369"; cov "5.561721";
Chr3	Cufflinks	exon	14093140	14093670	587	+	.	gene_id "CUFF.4355"; transcript_id "AT3G33530.1"; exon_number "20"; FPKM "1.0653428614"; frac "0.229422"; conf_lo "0.774317"; conf_hi "1.356369"; cov "5.561721";
Chr3	Cufflinks	transcript	14089513	14093449	1000	+	.	gene_id "CUFF.4355"; transcript_id "CUFF.4355.5"; FPKM "1.8148875200"; frac "0.196302"; conf_lo "1.305968"; conf_hi "2.323807"; cov "9.474788"; full_read_support "yes";
Chr3	Cufflinks	exon	14089513	14090201	1000	+	.	gene_id "CUFF.4355"; transcript_id "CUFF.4355.5"; exon_number "1"; FPKM "1.8148875200"; frac "0.196302"; conf_lo "1.305968"; conf_hi "2.323807"; cov "9.474788";
Chr3	Cufflinks	exon	14090392	14090552	1000	+	.	gene_id "CUFF.4355"; transcript_id "CUFF.4355.5"; exon_number "2"; FPKM "1.8148875200"; frac "0.196302"; conf_lo "1.305968"; conf_hi "2.323807"; cov "9.474788";
Chr3	Cufflinks	exon	14090909	14091014	1000	+	.	gene_id "CUFF.4355"; transcript_id "CUFF.4355.5"; exon_number "3"; FPKM "1.8148875200"; frac "0.196302"; conf_lo "1.305968"; conf_hi "2.323807"; cov "9.474788";
Chr3	Cufflinks	exon	14091203	14091407	1000	+	.	gene_id "CUFF.4355"; transcript_id "CUFF.4355.5"; exon_number "4"; FPKM "1.8148875200"; frac "0.196302"; conf_lo "1.305968"; conf_hi "2.323807"; cov "9.474788";
Chr3	Cufflinks	exon	14091504	14091790	1000	+	.	gene_id "CUFF.4355"; transcript_id "CUFF.4355.5"; exon_number "5"; FPKM "1.8148875200"; frac "0.196302"; conf_lo "1.305968"; conf_hi "2.323807"; cov "9.474788";
Chr3	Cufflinks	exon	14092020	14092141	1000	+	.	gene_id "CUFF.4355"; transcript_id "CUFF.4355.5"; exon_number "6"; FPKM "1.8148875200"; frac "0.196302"; conf_lo "1.305968"; conf_hi "2.323807"; cov "9.474788";
Chr3	Cufflinks	exon	14092323	14092467	1000	+	.	gene_id "CUFF.4355"; transcript_id "CUFF.4355.5"; exon_number "7"; FPKM "1.8148875200"; frac "0.196302"; conf_lo "1.305968"; conf_hi "2.323807"; cov "9.474788";
Chr3	Cufflinks	exon	14092546	14092638	1000	+	.	gene_id "CUFF.4355"; transcript_id "CUFF.4355.5"; exon_number "8"; FPKM "1.8148875200"; frac "0.196302"; conf_lo "1.305968"; conf_hi "2.323807"; cov "9.474788";
Chr3	Cufflinks	exon	14092803	14092876	1000	+	.	gene_id "CUFF.4355"; transcript_id "CUFF.4355.5"; exon_number "9"; FPKM "1.8148875200"; frac "0.196302"; conf_lo "1.305968"; conf_hi "2.323807"; cov "9.474788";
Chr3	Cufflinks	exon	14092972	14093025	1000	+	.	gene_id "CUFF.4355"; transcript_id "CUFF.4355.5"; exon_number "10"; FPKM "1.8148875200"; frac "0.196302"; conf_lo "1.305968"; conf_hi "2.323807"; cov "9.474788";
Chr3	Cufflinks	exon	14093140	14093449	1000	+	.	gene_id "CUFF.4355"; transcript_id "CUFF.4355.5"; exon_number "11"; FPKM "1.8148875200"; frac "0.196302"; conf_lo "1.305968"; conf_hi "2.323807"; cov "9.474788";
Chr3	Cufflinks	transcript	14093656	14095549	1000	-	.	gene_id "CUFF.4357"; transcript_id "AT3G33520.1"; FPKM "6.0122920584"; frac "0.403153"; conf_lo "4.925373"; conf_hi "7.099211"; cov "31.387725"; full_read_support "yes";
Chr3	Cufflinks	exon	14093656	14093920	1000	-	.	gene_id "CUFF.4357"; transcript_id "AT3G33520.1"; exon_number "1"; FPKM "6.0122920584"; frac "0.403153"; conf_lo "4.925373"; conf_hi "7.099211"; cov "31.387725";
Chr3	Cufflinks	exon	14094012	14094074	1000	-	.	gene_id "CUFF.4357"; transcript_id "AT3G33520.1"; exon_number "2"; FPKM "6.0122920584"; frac "0.403153"; conf_lo "4.925373"; conf_hi "7.099211"; cov "31.387725";
Chr3	Cufflinks	exon	14094157	14094207	1000	-	.	gene_id "CUFF.4357"; transcript_id "AT3G33520.1"; exon_number "3"; FPKM "6.0122920584"; frac "0.403153"; conf_lo "4.925373"; conf_hi "7.099211"; cov "31.387725";
Chr3	Cufflinks	exon	14094293	14094377	1000	-	.	gene_id "CUFF.4357"; transcript_id "AT3G33520.1"; exon_number "4"; FPKM "6.0122920584"; frac "0.403153"; conf_lo "4.925373"; conf_hi "7.099211"; cov "31.387725";
Chr3	Cufflinks	exon	14094457	14094520	1000	-	.	gene_id "CUFF.4357"; transcript_id "AT3G33520.1"; exon_number "5"; FPKM "6.0122920584"; frac "0.403153"; conf_lo "4.925373"; conf_hi "7.099211"; cov "31.387725";
Chr3	Cufflinks	exon	14094604	14095549	1000	-	.	gene_id "CUFF.4357"; transcript_id "AT3G33520.1"; exon_number "6"; FPKM "6.0122920584"; frac "0.403153"; conf_lo "4.925373"; conf_hi "7.099211"; cov "31.387725";
Chr3	Cufflinks	transcript	14097799	14098531	1	+	.	gene_id "AT3G33448"; transcript_id "AT3G33448.1"; FPKM "0.0000000000"; frac "0.000000"; conf_lo "0.000000"; conf_hi "0.000000"; cov "0.000000"; full_read_support "no";
Chr3	Cufflinks	exon	14097799	14097853	1	+	.	gene_id "AT3G33448"; transcript_id "AT3G33448.1"; exon_number "1"; FPKM "0.0000000000"; frac "0.000000"; conf_lo "0.000000"; conf_hi "0.000000"; cov "0.000000";
Chr3	Cufflinks	exon	14098197	14098531	1	+	.	gene_id "AT3G33448"; transcript_id "AT3G33448.1"; exon_number "2"; FPKM "0.0000000000"; frac "0.000000"; conf_lo "0.000000"; conf_hi "0.000000"; cov "0.000000";
Chr3	Cufflinks	transcript	14100407	14102277	1	+	.	gene_id "AT3G33377"; transcript_id "AT3G33377.1"; FPKM "0.0000000000"; frac "0.000000"; conf_lo "0.000000"; conf_hi "0.000000"; cov "0.000000"; full_read_support "no";
Chr3	Cufflinks	exon	14100407	14102277	1	+	.	gene_id "AT3G33377"; transcript_id "AT3G33377.1"; exon_number "1"; FPKM "0.0000000000"; frac "0.000000"; conf_lo "0.000000"; conf_hi "0.000000"; cov "0.000000";
Chr3	Cufflinks	transcript	14102699	14105290	1	+	.	gene_id "AT3G33235"; transcript_id "AT3G33235.1"; FPKM "0.0000000000"; frac "0.000000"; conf_lo "0.000000"; conf_hi "0.000000"; cov "0.000000"; full_read_support "no";
Chr3	Cufflinks	exon	14102699	14105290	1	+	.	gene_id "AT3G33235"; transcript_id "AT3G33235.1"; exon_number "1"; FPKM "0.0000000000"; frac "0.000000"; conf_lo "0.000000"; conf_hi "0.000000"; cov "0.000000";
Chr3	Cufflinks	transcript	14105722	14106276	1	-	.	gene_id "AT3G35003"; transcript_id "AT3G35003.1"; FPKM "0.0000000000"; frac "0.000000"; conf_lo "0.000000"; conf_hi "0.000000"; cov "0.000000"; full_read_support "no";
Chr3	Cufflinks	exon	14105722	14106276	1	-	.	gene_id "AT3G35003"; transcript_id "AT3G35003.1"; exon_number "1"; FPKM "0.0000000000"; frac "0.000000"; conf_lo "0.000000"; conf_hi "0.000000"; cov "0.000000";
Chr3	Cufflinks	transcript	14106869	14107511	1	+	.	gene_id "AT3G33230"; transcript_id "AT3G33230.1"; FPKM "0.0000000000"; frac "0.000000"; conf_lo "0.000000"; conf_hi "0.000000"; cov "0.000000"; full_read_support "no";
Chr3	Cufflinks	exon	14106869	14107021	1	+	.	gene_id "AT3G33230"; transcript_id "AT3G33230.1"; exon_number "1"; FPKM "0.0000000000"; frac "0.000000"; conf_lo "0.000000"; conf_hi "0.000000"; cov "0.000000";
Chr3	Cufflinks	exon	14107200	14107511	1	+	.	gene_id "AT3G33230"; transcript_id "AT3G33230.1"; exon_number "2"; FPKM "0.0000000000"; frac "0.000000"; conf_lo "0.000000"; conf_hi "0.000000"; cov "0.000000";
Chr3	Cufflinks	transcript	14108280	14111122	1	-	.	gene_id "AT3G33225"; transcript_id "AT3G33225.1"; FPKM "0.0000000000"; frac "0.000000"; conf_lo "0.000000"; conf_hi "0.000000"; cov "0.000000"; full_read_support "no";
Chr3	Cufflinks	exon	14108280	14111122	1	-	.	gene_id "AT3G33225"; transcript_id "AT3G33225.1"; exon_number "1"; FPKM "0.0000000000"; frac "0.000000"; conf_lo "0.000000"; conf_hi "0.000000"; cov "0.000000";
Chr3	Cufflinks	transcript	14113040	14114246	1	+	.	gene_id "AT3G33215"; transcript_id "AT3G33215.1"; FPKM "0.0000000000"; frac "0.000000"; conf_lo "0.000000"; conf_hi "0.000000"; cov "0.000000"; full_read_support "no";
Chr3	Cufflinks	exon	14113040	14114246	1	+	.	gene_id "AT3G33215"; transcript_id "AT3G33215.1"; exon_number "1"; FPKM "0.0000000000"; frac "0.000000"; conf_lo "0.000000"; conf_hi "0.000000"; cov "0.000000";
Chr3	Cufflinks	transcript	14119919	14122157	1	+	.	gene_id "AT3G33205"; transcript_id "AT3G33205.1"; FPKM "0.0000000000"; frac "0.000000"; conf_lo "0.000000"; conf_hi "0.000000"; cov "0.000000"; full_read_support "no";
Chr3	Cufflinks	exon	14119919	14122157	1	+	.	gene_id "AT3G33205"; transcript_id "AT3G33205.1"; exon_number "1"; FPKM "0.0000000000"; frac "0.000000"; conf_lo "0.000000"; conf_hi "0.000000"; cov "0.000000";
Chr3	Cufflinks	transcript	14122407	14126545	1	-	.	gene_id "AT3G33201"; transcript_id "AT3G33201.1"; FPKM "0.0000000000"; frac "0.000000"; conf_lo "0.000000"; conf_hi "0.000000"; cov "0.000000"; full_read_support "no";
Chr3	Cufflinks	exon	14122407	14126545	1	-	.	gene_id "AT3G33201"; transcript_id "AT3G33201.1"; exon_number "1"; FPKM "0.0000000000"; frac "0.000000"; conf_lo "0.000000"; conf_hi "0.000000"; cov "0.000000";
Chr3	Cufflinks	transcript	14128922	14132041	1	+	.	gene_id "AT3G33197"; transcript_id "AT3G33197.1"; FPKM "0.0000000000"; frac "0.000000"; conf_lo "0.000000"; conf_hi "0.000000"; cov "0.000000"; full_read_support "no";
Chr3	Cufflinks	exon	14128922	14132041	1	+	.	gene_id "AT3G33197"; transcript_id "AT3G33197.1"; exon_number "1"; FPKM "0.0000000000"; frac "0.000000"; conf_lo "0.000000"; conf_hi "0.000000"; cov "0.000000";
Chr3	Cufflinks	transcript	14133048	14134676	1	+	.	gene_id "AT3G34299"; transcript_id "AT3G34299.1"; FPKM "0.0000000000"; frac "0.000000"; conf_lo "0.000000"; conf_hi "0.000000"; cov "0.000000"; full_read_support "no";
Chr3	Cufflinks	exon	14133048	14134676	1	+	.	gene_id "AT3G34299"; transcript_id "AT3G34299.1"; exon_number "1"; FPKM "0.0000000000"; frac "0.000000"; conf_lo "0.000000"; conf_hi "0.000000"; cov "0.000000";
Chr3	Cufflinks	transcript	14136757	14138239	1	-	.	gene_id "AT3G35707"; transcript_id "AT3G35707.1"; FPKM "0.0000000000"; frac "0.000000"; conf_lo "0.000000"; conf_hi "0.000000"; cov "0.000000"; full_read_support "no";
Chr3	Cufflinks	exon	14136757	14138239	1	-	.	gene_id "AT3G35707"; transcript_id "AT3G35707.1"; exon_number "1"; FPKM "0.0000000000"; frac "0.000000"; conf_lo "0.000000"; conf_hi "0.000000"; cov "0.000000";
Chr3	Cufflinks	transcript	14141584	14142132	1	-	.	gene_id "AT3G36411"; transcript_id "AT3G36411.1"; FPKM "0.0000000000"; frac "0.000000"; conf_lo "0.000000"; conf_hi "0.000000"; cov "0.000000"; full_read_support "no";
Chr3	Cufflinks	exon	14141584	14142132	1	-	.	gene_id "AT3G36411"; transcript_id "AT3G36411.1"; exon_number "1"; FPKM "0.0000000000"; frac "0.000000"; conf_lo "0.000000"; conf_hi "0.000000"; cov "0.000000";
Chr3	Cufflinks	transcript	14146316	14151204	1	+	.	gene_id "AT3G37820"; transcript_id "AT3G37820.1"; FPKM "0.0000000000"; frac "0.000000"; conf_lo "0.000000"; conf_hi "0.000000"; cov "0.000000"; full_read_support "no";
Chr3	Cufflinks	exon	14146316	14151204	1	+	.	gene_id "AT3G37820"; transcript_id "AT3G37820.1"; exon_number "1"; FPKM "0.0000000000"; frac "0.000000"; conf_lo "0.000000"; conf_hi "0.000000"; cov "0.000000";
Chr3	Cufflinks	transcript	14152323	14154341	1	+	.	gene_id "AT3G38525"; transcript_id "AT3G38525.1"; FPKM "0.0000000000"; frac "0.000000"; conf_lo "0.000000"; conf_hi "0.000000"; cov "0.000000"; full_read_support "no";
Chr3	Cufflinks	exon	14152323	14154341	1	+	.	gene_id "AT3G38525"; transcript_id "AT3G38525.1"; exon_number "1"; FPKM "0.0000000000"; frac "0.000000"; conf_lo "0.000000"; conf_hi "0.000000"; cov "0.000000";
Chr3	Cufflinks	transcript	14167164	14168635	1	+	.	gene_id "AT3G39935"; transcript_id "AT3G39935.1"; FPKM "0.0000000000"; frac "0.000000"; conf_lo "0.000000"; conf_hi "0.000000"; cov "0.000000"; full_read_support "no";
Chr3	Cufflinks	exon	14167164	14168635	1	+	.	gene_id "AT3G39935"; transcript_id "AT3G39935.1"; exon_number "1"; FPKM "0.0000000000"; frac "0.000000"; conf_lo "0.000000"; conf_hi "0.000000"; cov "0.000000";
Chr3	Cufflinks	transcript	14170241	14170714	1	-	.	gene_id "AT3G40640"; transcript_id "AT3G40640.1"; FPKM "0.0000000000"; frac "0.000000"; conf_lo "0.000000"; conf_hi "0.000000"; cov "0.000000"; full_read_support "no";
Chr3	Cufflinks	exon	14170241	14170714	1	-	.	gene_id "AT3G40640"; transcript_id "AT3G40640.1"; exon_number "1"; FPKM "0.0000000000"; frac "0.000000"; conf_lo "0.000000"; conf_hi "0.000000"; cov "0.000000";
Chr3	Cufflinks	transcript	14171525	14172161	1	-	.	gene_id "AT3G41345"; transcript_id "AT3G41345.1"; FPKM "0.0000000000"; frac "0.000000"; conf_lo "0.000000"; conf_hi "0.000000"; cov "0.000000"; full_read_support "no";
Chr3	Cufflinks	exon	14171525	14172161	1	-	.	gene_id "AT3G41345"; transcript_id "AT3G41345.1"; exon_number "1"; FPKM "0.0000000000"; frac "0.000000"; conf_lo "0.000000"; conf_hi "0.000000"; cov "0.000000";
Chr3	Cufflinks	transcript	14193709	14204654	1000	+	.	gene_id "CUFF.4359"; transcript_id "CUFF.4359.1"; FPKM "3.2251532117"; frac "0.640000"; conf_lo "1.714914"; conf_hi "4.735392"; cov "16.839752"; full_read_support "yes";
Chr3	Cufflinks	exon	14193709	14193829	1000	+	.	gene_id "CUFF.4359"; transcript_id "CUFF.4359.1"; exon_number "1"; FPKM "3.2251532117"; frac "0.640000"; conf_lo "1.714914"; conf_hi "4.735392"; cov "16.839752";
Chr3	Cufflinks	exon	14204208	14204654	1000	+	.	gene_id "CUFF.4359"; transcript_id "CUFF.4359.1"; exon_number "2"; FPKM "3.2251532117"; frac "0.640000"; conf_lo "1.714914"; conf_hi "4.735392"; cov "16.839752";
Chr3	Cufflinks	transcript	14193746	14204654	748	+	.	gene_id "CUFF.4359"; transcript_id "CUFF.4359.2"; FPKM "2.4154073877"; frac "0.360000"; conf_lo "0.915906"; conf_hi "3.914909"; cov "12.611761"; full_read_support "yes";
Chr3	Cufflinks	exon	14193746	14194064	748	+	.	gene_id "CUFF.4359"; transcript_id "CUFF.4359.2"; exon_number "1"; FPKM "2.4154073877"; frac "0.360000"; conf_lo "0.915906"; conf_hi "3.914909"; cov "12.611761";
Chr3	Cufflinks	exon	14204494	14204654	748	+	.	gene_id "CUFF.4359"; transcript_id "CUFF.4359.2"; exon_number "2"; FPKM "2.4154073877"; frac "0.360000"; conf_lo "0.915906"; conf_hi "3.914909"; cov "12.611761";
Chr3	Cufflinks	transcript	14227679	14228304	1	-	.	gene_id "AT3G42047"; transcript_id "AT3G42047.1"; FPKM "0.0000000000"; frac "0.000000"; conf_lo "0.000000"; conf_hi "0.000000"; cov "0.000000"; full_read_support "no";
Chr3	Cufflinks	exon	14227679	14228304	1	-	.	gene_id "AT3G42047"; transcript_id "AT3G42047.1"; exon_number "1"; FPKM "0.0000000000"; frac "0.000000"; conf_lo "0.000000"; conf_hi "0.000000"; cov "0.000000";
Chr3	Cufflinks	transcript	14228495	14233245	1000	-	.	gene_id "CUFF.4360"; transcript_id "AT3G42050.1"; FPKM "48.4396367552"; frac "0.758098"; conf_lo "44.995903"; conf_hi "51.883370"; cov "252.855361"; full_read_support "yes";
Chr3	Cufflinks	exon	14228495	14229094	1000	-	.	gene_id "CUFF.4360"; transcript_id "AT3G42050.1"; exon_number "1"; FPKM "48.4396367552"; frac "0.758098"; conf_lo "44.995903"; conf_hi "51.883370"; cov "252.855361";
Chr3	Cufflinks	exon	14229217	14229396	1000	-	.	gene_id "CUFF.4360"; transcript_id "AT3G42050.1"; exon_number "2"; FPKM "48.4396367552"; frac "0.758098"; conf_lo "44.995903"; conf_hi "51.883370"; cov "252.855361";
Chr3	Cufflinks	exon	14229547	14229672	1000	-	.	gene_id "CUFF.4360"; transcript_id "AT3G42050.1"; exon_number "3"; FPKM "48.4396367552"; frac "0.758098"; conf_lo "44.995903"; conf_hi "51.883370"; cov "252.855361";
Chr3	Cufflinks	exon	14229876	14230001	1000	-	.	gene_id "CUFF.4360"; transcript_id "AT3G42050.1"; exon_number "4"; FPKM "48.4396367552"; frac "0.758098"; conf_lo "44.995903"; conf_hi "51.883370"; cov "252.855361";
Chr3	Cufflinks	exon	14230321	14230482	1000	-	.	gene_id "CUFF.4360"; transcript_id "AT3G42050.1"; exon_number "5"; FPKM "48.4396367552"; frac "0.758098"; conf_lo "44.995903"; conf_hi "51.883370"; cov "252.855361";
Chr3	Cufflinks	exon	14230899	14230983	1000	-	.	gene_id "CUFF.4360"; transcript_id "AT3G42050.1"; exon_number "6"; FPKM "48.4396367552"; frac "0.758098"; conf_lo "44.995903"; conf_hi "51.883370"; cov "252.855361";
Chr3	Cufflinks	exon	14231074	14231139	1000	-	.	gene_id "CUFF.4360"; transcript_id "AT3G42050.1"; exon_number "7"; FPKM "48.4396367552"; frac "0.758098"; conf_lo "44.995903"; conf_hi "51.883370"; cov "252.855361";
Chr3	Cufflinks	exon	14231406	14231478	1000	-	.	gene_id "CUFF.4360"; transcript_id "AT3G42050.1"; exon_number "8"; FPKM "48.4396367552"; frac "0.758098"; conf_lo "44.995903"; conf_hi "51.883370"; cov "252.855361";
Chr3	Cufflinks	exon	14231563	14231665	1000	-	.	gene_id "CUFF.4360"; transcript_id "AT3G42050.1"; exon_number "9"; FPKM "48.4396367552"; frac "0.758098"; conf_lo "44.995903"; conf_hi "51.883370"; cov "252.855361";
Chr3	Cufflinks	exon	14231853	14231978	1000	-	.	gene_id "CUFF.4360"; transcript_id "AT3G42050.1"; exon_number "10"; FPKM "48.4396367552"; frac "0.758098"; conf_lo "44.995903"; conf_hi "51.883370"; cov "252.855361";
Chr3	Cufflinks	exon	14232199	14232267	1000	-	.	gene_id "CUFF.4360"; transcript_id "AT3G42050.1"; exon_number "11"; FPKM "48.4396367552"; frac "0.758098"; conf_lo "44.995903"; conf_hi "51.883370"; cov "252.855361";
Chr3	Cufflinks	exon	14233062	14233245	1000	-	.	gene_id "CUFF.4360"; transcript_id "AT3G42050.1"; exon_number "12"; FPKM "48.4396367552"; frac "0.758098"; conf_lo "44.995903"; conf_hi "51.883370"; cov "252.855361";
Chr3	Cufflinks	transcript	14228669	14233254	353	-	.	gene_id "CUFF.4360"; transcript_id "CUFF.4360.2"; FPKM "17.1341579837"; frac "0.241902"; conf_lo "15.006563"; conf_hi "19.261753"; cov "89.440466"; full_read_support "yes";
Chr3	Cufflinks	exon	14228669	14229094	353	-	.	gene_id "CUFF.4360"; transcript_id "CUFF.4360.2"; exon_number "1"; FPKM "17.1341579837"; frac "0.241902"; conf_lo "15.006563"; conf_hi "19.261753"; cov "89.440466";
Chr3	Cufflinks	exon	14229217	14229396	353	-	.	gene_id "CUFF.4360"; transcript_id "CUFF.4360.2"; exon_number "2"; FPKM "17.1341579837"; frac "0.241902"; conf_lo "15.006563"; conf_hi "19.261753"; cov "89.440466";
Chr3	Cufflinks	exon	14229547	14229672	353	-	.	gene_id "CUFF.4360"; transcript_id "CUFF.4360.2"; exon_number "3"; FPKM "17.1341579837"; frac "0.241902"; conf_lo "15.006563"; conf_hi "19.261753"; cov "89.440466";
Chr3	Cufflinks	exon	14229876	14230001	353	-	.	gene_id "CUFF.4360"; transcript_id "CUFF.4360.2"; exon_number "4"; FPKM "17.1341579837"; frac "0.241902"; conf_lo "15.006563"; conf_hi "19.261753"; cov "89.440466";
Chr3	Cufflinks	exon	14230321	14230482	353	-	.	gene_id "CUFF.4360"; transcript_id "CUFF.4360.2"; exon_number "5"; FPKM "17.1341579837"; frac "0.241902"; conf_lo "15.006563"; conf_hi "19.261753"; cov "89.440466";
Chr3	Cufflinks	exon	14230899	14230983	353	-	.	gene_id "CUFF.4360"; transcript_id "CUFF.4360.2"; exon_number "6"; FPKM "17.1341579837"; frac "0.241902"; conf_lo "15.006563"; conf_hi "19.261753"; cov "89.440466";
Chr3	Cufflinks	exon	14231074	14231139	353	-	.	gene_id "CUFF.4360"; transcript_id "CUFF.4360.2"; exon_number "7"; FPKM "17.1341579837"; frac "0.241902"; conf_lo "15.006563"; conf_hi "19.261753"; cov "89.440466";
Chr3	Cufflinks	exon	14231406	14231478	353	-	.	gene_id "CUFF.4360"; transcript_id "CUFF.4360.2"; exon_number "8"; FPKM "17.1341579837"; frac "0.241902"; conf_lo "15.006563"; conf_hi "19.261753"; cov "89.440466";
Chr3	Cufflinks	exon	14231563	14231665	353	-	.	gene_id "CUFF.4360"; transcript_id "CUFF.4360.2"; exon_number "9"; FPKM "17.1341579837"; frac "0.241902"; conf_lo "15.006563"; conf_hi "19.261753"; cov "89.440466";
Chr3	Cufflinks	exon	14231853	14231978	353	-	.	gene_id "CUFF.4360"; transcript_id "CUFF.4360.2"; exon_number "10"; FPKM "17.1341579837"; frac "0.241902"; conf_lo "15.006563"; conf_hi "19.261753"; cov "89.440466";
Chr3	Cufflinks	exon	14232199	14232267	353	-	.	gene_id "CUFF.4360"; transcript_id "CUFF.4360.2"; exon_number "11"; FPKM "17.1341579837"; frac "0.241902"; conf_lo "15.006563"; conf_hi "19.261753"; cov "89.440466";
Chr3	Cufflinks	exon	14233062	14233254	353	-	.	gene_id "CUFF.4360"; transcript_id "CUFF.4360.2"; exon_number "12"; FPKM "17.1341579837"; frac "0.241902"; conf_lo "15.006563"; conf_hi "19.261753"; cov "89.440466";
Chr3	Cufflinks	transcript	14235495	14242638	1000	+	.	gene_id "CUFF.4361"; transcript_id "CUFF.4361.1"; FPKM "0.3875031602"; frac "0.633044"; conf_lo "0.255532"; conf_hi "0.519474"; cov "2.022843"; full_read_support "yes";
Chr3	Cufflinks	exon	14235495	14239293	1000	+	.	gene_id "CUFF.4361"; transcript_id "CUFF.4361.1"; exon_number "1"; FPKM "0.3875031602"; frac "0.633044"; conf_lo "0.255532"; conf_hi "0.519474"; cov "2.022843";
Chr3	Cufflinks	exon	14239390	14239484	1000	+	.	gene_id "CUFF.4361"; transcript_id "CUFF.4361.1"; exon_number "2"; FPKM "0.3875031602"; frac "0.633044"; conf_lo "0.255532"; conf_hi "0.519474"; cov "2.022843";
Chr3	Cufflinks	exon	14239907	14240358	1000	+	.	gene_id "CUFF.4361"; transcript_id "CUFF.4361.1"; exon_number "3"; FPKM "0.3875031602"; frac "0.633044"; conf_lo "0.255532"; conf_hi "0.519474"; cov "2.022843";
Chr3	Cufflinks	exon	14240578	14242638	1000	+	.	gene_id "CUFF.4361"; transcript_id "CUFF.4361.1"; exon_number "4"; FPKM "0.3875031602"; frac "0.633044"; conf_lo "0.255532"; conf_hi "0.519474"; cov "2.022843";
Chr3	Cufflinks	transcript	14235495	14242638	518	+	.	gene_id "CUFF.4361"; transcript_id "AT3G42052.1"; FPKM "0.2007329684"; frac "0.366956"; conf_lo "0.108279"; conf_hi "0.293187"; cov "1.047866"; full_read_support "yes";
Chr3	Cufflinks	exon	14235495	14242638	518	+	.	gene_id "CUFF.4361"; transcript_id "AT3G42052.1"; exon_number "1"; FPKM "0.2007329684"; frac "0.366956"; conf_lo "0.108279"; conf_hi "0.293187"; cov "1.047866";
Chr3	Cufflinks	transcript	14243235	14245161	1	+	.	gene_id "AT3G42054"; transcript_id "AT3G42054.1"; FPKM "0.0000000000"; frac "0.000000"; conf_lo "0.000000"; conf_hi "0.000000"; cov "0.000000"; full_read_support "no";
Chr3	Cufflinks	exon	14243235	14245161	1	+	.	gene_id "AT3G42054"; transcript_id "AT3G42054.1"; exon_number "1"; FPKM "0.0000000000"; frac "0.000000"; conf_lo "0.000000"; conf_hi "0.000000"; cov "0.000000";
Chr3	Cufflinks	transcript	14246667	14250629	1	+	.	gene_id "AT3G42057"; transcript_id "AT3G42057.1"; FPKM "0.0000000000"; frac "0.000000"; conf_lo "0.000000"; conf_hi "0.000000"; cov "0.000000"; full_read_support "no";
Chr3	Cufflinks	exon	14246667	14250629	1	+	.	gene_id "AT3G42057"; transcript_id "AT3G42057.1"; exon_number "1"; FPKM "0.0000000000"; frac "0.000000"; conf_lo "0.000000"; conf_hi "0.000000"; cov "0.000000";
Chr3	Cufflinks	transcript	14251600	14254269	1	-	.	gene_id "AT3G42060"; transcript_id "AT3G42060.1"; FPKM "0.0000000000"; frac "0.000000"; conf_lo "0.000000"; conf_hi "0.000000"; cov "0.000000"; full_read_support "no";
Chr3	Cufflinks	exon	14251600	14251948	1	-	.	gene_id "AT3G42060"; transcript_id "AT3G42060.1"; exon_number "1"; FPKM "0.0000000000"; frac "0.000000"; conf_lo "0.000000"; conf_hi "0.000000"; cov "0.000000";
Chr3	Cufflinks	exon	14252048	14252187	1	-	.	gene_id "AT3G42060"; transcript_id "AT3G42060.1"; exon_number "2"; FPKM "0.0000000000"; frac "0.000000"; conf_lo "0.000000"; conf_hi "0.000000"; cov "0.000000";
Chr3	Cufflinks	exon	14252255	14252814	1	-	.	gene_id "AT3G42060"; transcript_id "AT3G42060.1"; exon_number "3"; FPKM "0.0000000000"; frac "0.000000"; conf_lo "0.000000"; conf_hi "0.000000"; cov "0.000000";
Chr3	Cufflinks	exon	14252906	14253019	1	-	.	gene_id "AT3G42060"; transcript_id "AT3G42060.1"; exon_number "4"; FPKM "0.0000000000"; frac "0.000000"; conf_lo "0.000000"; conf_hi "0.000000"; cov "0.000000";
Chr3	Cufflinks	exon	14253100	14253553	1	-	.	gene_id "AT3G42060"; transcript_id "AT3G42060.1"; exon_number "5"; FPKM "0.0000000000"; frac "0.000000"; conf_lo "0.000000"; conf_hi "0.000000"; cov "0.000000";
Chr3	Cufflinks	exon	14253656	14253979	1	-	.	gene_id "AT3G42060"; transcript_id "AT3G42060.1"; exon_number "6"; FPKM "0.0000000000"; frac "0.000000"; conf_lo "0.000000"; conf_hi "0.000000"; cov "0.000000";
Chr3	Cufflinks	exon	14254072	14254269	1	-	.	gene_id "AT3G42060"; transcript_id "AT3G42060.1"; exon_number "7"; FPKM "0.0000000000"; frac "0.000000"; conf_lo "0.000000"; conf_hi "0.000000"; cov "0.000000";
Chr3	Cufflinks	transcript	14255659	14257652	1	+	.	gene_id "AT3G42065"; transcript_id "AT3G42065.1"; FPKM "0.0000000000"; frac "0.000000"; conf_lo "0.000000"; conf_hi "0.000000"; cov "0.000000"; full_read_support "no";
Chr3	Cufflinks	exon	14255659	14257652	1	+	.	gene_id "AT3G42065"; transcript_id "AT3G42065.1"; exon_number "1"; FPKM "0.0000000000"; frac "0.000000"; conf_lo "0.000000"; conf_hi "0.000000"; cov "0.000000";
Chr3	Cufflinks	transcript	14257869	14259092	1	+	.	gene_id "AT3G42070"; transcript_id "AT3G42070.1"; FPKM "0.0000000000"; frac "0.000000"; conf_lo "0.000000"; conf_hi "0.000000"; cov "0.000000"; full_read_support "no";
Chr3	Cufflinks	exon	14257869	14257940	1	+	.	gene_id "AT3G42070"; transcript_id "AT3G42070.1"; exon_number "1"; FPKM "0.0000000000"; frac "0.000000"; conf_lo "0.000000"; conf_hi "0.000000"; cov "0.000000";
Chr3	Cufflinks	exon	14258040	14258339	1	+	.	gene_id "AT3G42070"; transcript_id "AT3G42070.1"; exon_number "2"; FPKM "0.0000000000"; frac "0.000000"; conf_lo "0.000000"; conf_hi "0.000000"; cov "0.000000";
Chr3	Cufflinks	exon	14258462	14258534	1	+	.	gene_id "AT3G42070"; transcript_id "AT3G42070.1"; exon_number "3"; FPKM "0.0000000000"; frac "0.000000"; conf_lo "0.000000"; conf_hi "0.000000"; cov "0.000000";
Chr3	Cufflinks	exon	14258759	14258833	1	+	.	gene_id "AT3G42070"; transcript_id "AT3G42070.1"; exon_number "4"; FPKM "0.0000000000"; frac "0.000000"; conf_lo "0.000000"; conf_hi "0.000000"; cov "0.000000";
Chr3	Cufflinks	exon	14258920	14259092	1	+	.	gene_id "AT3G42070"; transcript_id "AT3G42070.1"; exon_number "5"; FPKM "0.0000000000"; frac "0.000000"; conf_lo "0.000000"; conf_hi "0.000000"; cov "0.000000";
Chr3	Cufflinks	transcript	14260594	14261167	1	+	.	gene_id "AT3G42080"; transcript_id "AT3G42080.1"; FPKM "0.0000000000"; frac "0.000000"; conf_lo "0.000000"; conf_hi "0.000000"; cov "0.000000"; full_read_support "no";
Chr3	Cufflinks	exon	14260594	14260990	1	+	.	gene_id "AT3G42080"; transcript_id "AT3G42080.1"; exon_number "1"; FPKM "0.0000000000"; frac "0.000000"; conf_lo "0.000000"; conf_hi "0.000000"; cov "0.000000";
Chr3	Cufflinks	exon	14261079	14261167	1	+	.	gene_id "AT3G42080"; transcript_id "AT3G42080.1"; exon_number "2"; FPKM "0.0000000000"; frac "0.000000"; conf_lo "0.000000"; conf_hi "0.000000"; cov "0.000000";
Chr3	Cufflinks	transcript	14261959	14263704	1	+	.	gene_id "AT3G42083"; transcript_id "AT3G42083.1"; FPKM "0.0000000000"; frac "0.000000"; conf_lo "0.000000"; conf_hi "0.000000"; cov "0.000000"; full_read_support "no";
Chr3	Cufflinks	exon	14261959	14262255	1	+	.	gene_id "AT3G42083"; transcript_id "AT3G42083.1"; exon_number "1"; FPKM "0.0000000000"; frac "0.000000"; conf_lo "0.000000"; conf_hi "0.000000"; cov "0.000000";
Chr3	Cufflinks	exon	14262398	14262722	1	+	.	gene_id "AT3G42083"; transcript_id "AT3G42083.1"; exon_number "2"; FPKM "0.0000000000"; frac "0.000000"; conf_lo "0.000000"; conf_hi "0.000000"; cov "0.000000";
Chr3	Cufflinks	exon	14262815	14263704	1	+	.	gene_id "AT3G42083"; transcript_id "AT3G42083.1"; exon_number "3"; FPKM "0.0000000000"; frac "0.000000"; conf_lo "0.000000"; conf_hi "0.000000"; cov "0.000000";
Chr3	Cufflinks	transcript	14267220	14272239	1	-	.	gene_id "AT3G42086"; transcript_id "AT3G42086.1"; FPKM "0.0000000000"; frac "0.000000"; conf_lo "0.000000"; conf_hi "0.000000"; cov "0.000000"; full_read_support "no";
Chr3	Cufflinks	exon	14267220	14272239	1	-	.	gene_id "AT3G42086"; transcript_id "AT3G42086.1"; exon_number "1"; FPKM "0.0000000000"; frac "0.000000"; conf_lo "0.000000"; conf_hi "0.000000"; cov "0.000000";
Chr3	Cufflinks	transcript	14274222	14274699	1	+	.	gene_id "AT3G42090"; transcript_id "AT3G42090.1"; FPKM "0.0000000000"; frac "0.000000"; conf_lo "0.000000"; conf_hi "0.000000"; cov "0.000000"; full_read_support "no";
Chr3	Cufflinks	exon	14274222	14274296	1	+	.	gene_id "AT3G42090"; transcript_id "AT3G42090.1"; exon_number "1"; FPKM "0.0000000000"; frac "0.000000"; conf_lo "0.000000"; conf_hi "0.000000"; cov "0.000000";
Chr3	Cufflinks	exon	14274661	14274699	1	+	.	gene_id "AT3G42090"; transcript_id "AT3G42090.1"; exon_number "2"; FPKM "0.0000000000"; frac "0.000000"; conf_lo "0.000000"; conf_hi "0.000000"; cov "0.000000";
Chr3	Cufflinks	transcript	14275159	14281278	1	-	.	gene_id "AT3G42100"; transcript_id "AT3G42100.1"; FPKM "0.0000000000"; frac "0.000000"; conf_lo "0.000000"; conf_hi "0.000000"; cov "0.000000"; full_read_support "no";
Chr3	Cufflinks	exon	14275159	14275736	1	-	.	gene_id "AT3G42100"; transcript_id "AT3G42100.1"; exon_number "1"; FPKM "0.0000000000"; frac "0.000000"; conf_lo "0.000000"; conf_hi "0.000000"; cov "0.000000";
Chr3	Cufflinks	exon	14275832	14276911	1	-	.	gene_id "AT3G42100"; transcript_id "AT3G42100.1"; exon_number "2"; FPKM "0.0000000000"; frac "0.000000"; conf_lo "0.000000"; conf_hi "0.000000"; cov "0.000000";
Chr3	Cufflinks	exon	14277036	14277709	1	-	.	gene_id "AT3G42100"; transcript_id "AT3G42100.1"; exon_number "3"; FPKM "0.0000000000"; frac "0.000000"; conf_lo "0.000000"; conf_hi "0.000000"; cov "0.000000";
Chr3	Cufflinks	exon	14277790	14278387	1	-	.	gene_id "AT3G42100"; transcript_id "AT3G42100.1"; exon_number "4"; FPKM "0.0000000000"; frac "0.000000"; conf_lo "0.000000"; conf_hi "0.000000"; cov "0.000000";
Chr3	Cufflinks	exon	14278479	14279428	1	-	.	gene_id "AT3G42100"; transcript_id "AT3G42100.1"; exon_number "5"; FPKM "0.0000000000"; frac "0.000000"; conf_lo "0.000000"; conf_hi "0.000000"; cov "0.000000";
Chr3	Cufflinks	exon	14279532	14279970	1	-	.	gene_id "AT3G42100"; transcript_id "AT3G42100.1"; exon_number "6"; FPKM "0.0000000000"; frac "0.000000"; conf_lo "0.000000"; conf_hi "0.000000"; cov "0.000000";
Chr3	Cufflinks	exon	14280060	14280455	1	-	.	gene_id "AT3G42100"; transcript_id "AT3G42100.1"; exon_number "7"; FPKM "0.0000000000"; frac "0.000000"; conf_lo "0.000000"; conf_hi "0.000000"; cov "0.000000";
Chr3	Cufflinks	exon	14280538	14280672	1	-	.	gene_id "AT3G42100"; transcript_id "AT3G42100.1"; exon_number "8"; FPKM "0.0000000000"; frac "0.000000"; conf_lo "0.000000"; conf_hi "0.000000"; cov "0.000000";
Chr3	Cufflinks	exon	14280776	14280913	1	-	.	gene_id "AT3G42100"; transcript_id "AT3G42100.1"; exon_number "9"; FPKM "0.0000000000"; frac "0.000000"; conf_lo "0.000000"; conf_hi "0.000000"; cov "0.000000";
Chr3	Cufflinks	exon	14281008	14281278	1	-	.	gene_id "AT3G42100"; transcript_id "AT3G42100.1"; exon_number "10"; FPKM "0.0000000000"; frac "0.000000"; conf_lo "0.000000"; conf_hi "0.000000"; cov "0.000000";
Chr3	Cufflinks	transcript	14282285	14284706	1	-	.	gene_id "AT3G42110"; transcript_id "AT3G42110.1"; FPKM "0.0000000000"; frac "0.000000"; conf_lo "0.000000"; conf_hi "0.000000"; cov "0.000000"; full_read_support "no";
Chr3	Cufflinks	exon	14282285	14282400	1	-	.	gene_id "AT3G42110"; transcript_id "AT3G42110.1"; exon_number "1"; FPKM "0.0000000000"; frac "0.000000"; conf_lo "0.000000"; conf_hi "0.000000"; cov "0.000000";
Chr3	Cufflinks	exon	14282492	14282573	1	-	.	gene_id "AT3G42110"; transcript_id "AT3G42110.1"; exon_number "2"; FPKM "0.0000000000"; frac "0.000000"; conf_lo "0.000000"; conf_hi "0.000000"; cov "0.000000";
Chr3	Cufflinks	exon	14282659	14282871	1	-	.	gene_id "AT3G42110"; transcript_id "AT3G42110.1"; exon_number "3"; FPKM "0.0000000000"; frac "0.000000"; conf_lo "0.000000"; conf_hi "0.000000"; cov "0.000000";
Chr3	Cufflinks	exon	14282961	14283084	1	-	.	gene_id "AT3G42110"; transcript_id "AT3G42110.1"; exon_number "4"; FPKM "0.0000000000"; frac "0.000000"; conf_lo "0.000000"; conf_hi "0.000000"; cov "0.000000";
Chr3	Cufflinks	exon	14283156	14283349	1	-	.	gene_id "AT3G42110"; transcript_id "AT3G42110.1"; exon_number "5"; FPKM "0.0000000000"; frac "0.000000"; conf_lo "0.000000"; conf_hi "0.000000"; cov "0.000000";
Chr3	Cufflinks	exon	14283446	14283575	1	-	.	gene_id "AT3G42110"; transcript_id "AT3G42110.1"; exon_number "6"; FPKM "0.0000000000"; frac "0.000000"; conf_lo "0.000000"; conf_hi "0.000000"; cov "0.000000";
Chr3	Cufflinks	exon	14283669	14283753	1	-	.	gene_id "AT3G42110"; transcript_id "AT3G42110.1"; exon_number "7"; FPKM "0.0000000000"; frac "0.000000"; conf_lo "0.000000"; conf_hi "0.000000"; cov "0.000000";
Chr3	Cufflinks	exon	14283830	14283954	1	-	.	gene_id "AT3G42110"; transcript_id "AT3G42110.1"; exon_number "8"; FPKM "0.0000000000"; frac "0.000000"; conf_lo "0.000000"; conf_hi "0.000000"; cov "0.000000";
Chr3	Cufflinks	exon	14284042	14284079	1	-	.	gene_id "AT3G42110"; transcript_id "AT3G42110.1"; exon_number "9"; FPKM "0.0000000000"; frac "0.000000"; conf_lo "0.000000"; conf_hi "0.000000"; cov "0.000000";
Chr3	Cufflinks	exon	14284297	14284395	1	-	.	gene_id "AT3G42110"; transcript_id "AT3G42110.1"; exon_number "10"; FPKM "0.0000000000"; frac "0.000000"; conf_lo "0.000000"; conf_hi "0.000000"; cov "0.000000";
Chr3	Cufflinks	exon	14284566	14284706	1	-	.	gene_id "AT3G42110"; transcript_id "AT3G42110.1"; exon_number "11"; FPKM "0.0000000000"; frac "0.000000"; conf_lo "0.000000"; conf_hi "0.000000"; cov "0.000000";
Chr3	Cufflinks	transcript	14290248	14294330	1	-	.	gene_id "AT3G42115"; transcript_id "AT3G42115.1"; FPKM "0.0000000000"; frac "0.000000"; conf_lo "0.000000"; conf_hi "0.000000"; cov "0.000000"; full_read_support "no";
Chr3	Cufflinks	exon	14290248	14294330	1	-	.	gene_id "AT3G42115"; transcript_id "AT3G42115.1"; exon_number "1"; FPKM "0.0000000000"; frac "0.000000"; conf_lo "0.000000"; conf_hi "0.000000"; cov "0.000000";
Chr3	Cufflinks	transcript	14295721	14296950	1	+	.	gene_id "AT3G42120"; transcript_id "AT3G42120.1"; FPKM "0.0000000000"; frac "0.000000"; conf_lo "0.000000"; conf_hi "0.000000"; cov "0.000000"; full_read_support "no";
Chr3	Cufflinks	exon	14295721	14296950	1	+	.	gene_id "AT3G42120"; transcript_id "AT3G42120.1"; exon_number "1"; FPKM "0.0000000000"; frac "0.000000"; conf_lo "0.000000"; conf_hi "0.000000"; cov "0.000000";
Chr3	Cufflinks	transcript	14298241	14298883	1	-	.	gene_id "AT3G42130"; transcript_id "AT3G42130.1"; FPKM "0.0000000000"; frac "0.000000"; conf_lo "0.000000"; conf_hi "0.000000"; cov "0.000000"; full_read_support "no";
Chr3	Cufflinks	exon	14298241	14298404	1	-	.	gene_id "AT3G42130"; transcript_id "AT3G42130.1"; exon_number "1"; FPKM "0.0000000000"; frac "0.000000"; conf_lo "0.000000"; conf_hi "0.000000"; cov "0.000000";
Chr3	Cufflinks	exon	14298850	14298883	1	-	.	gene_id "AT3G42130"; transcript_id "AT3G42130.1"; exon_number "2"; FPKM "0.0000000000"; frac "0.000000"; conf_lo "0.000000"; conf_hi "0.000000"; cov "0.000000";
Chr3	Cufflinks	transcript	14302060	14303018	1	-	.	gene_id "AT3G42140"; transcript_id "AT3G42140.1"; FPKM "0.0000000000"; frac "0.000000"; conf_lo "0.000000"; conf_hi "0.000000"; cov "0.000000"; full_read_support "no";
Chr3	Cufflinks	exon	14302060	14302454	1	-	.	gene_id "AT3G42140"; transcript_id "AT3G42140.1"; exon_number "1"; FPKM "0.0000000000"; frac "0.000000"; conf_lo "0.000000"; conf_hi "0.000000"; cov "0.000000";
Chr3	Cufflinks	exon	14302547	14302833	1	-	.	gene_id "AT3G42140"; transcript_id "AT3G42140.1"; exon_number "2"; FPKM "0.0000000000"; frac "0.000000"; conf_lo "0.000000"; conf_hi "0.000000"; cov "0.000000";
Chr3	Cufflinks	exon	14302879	14303018	1	-	.	gene_id "AT3G42140"; transcript_id "AT3G42140.1"; exon_number "3"; FPKM "0.0000000000"; frac "0.000000"; conf_lo "0.000000"; conf_hi "0.000000"; cov "0.000000";
Chr3	Cufflinks	transcript	14308062	14308169	1	-	.	gene_id "AT3G42148"; transcript_id "AT3G42148.1"; FPKM "0.0000000000"; frac "0.000000"; conf_lo "0.000000"; conf_hi "0.000000"; cov "0.000000"; full_read_support "no";
Chr3	Cufflinks	exon	14308062	14308169	1	-	.	gene_id "AT3G42148"; transcript_id "AT3G42148.1"; exon_number "1"; FPKM "0.0000000000"; frac "0.000000"; conf_lo "0.000000"; conf_hi "0.000000"; cov "0.000000";
Chr3	Cufflinks	transcript	14309314	14311657	735	+	.	gene_id "CUFF.4362"; transcript_id "CUFF.4362.1"; FPKM "2.5226313511"; frac "0.338332"; conf_lo "1.403764"; conf_hi "3.641499"; cov "13.167057"; full_read_support "yes";
Chr3	Cufflinks	exon	14309314	14309549	735	+	.	gene_id "CUFF.4362"; transcript_id "CUFF.4362.1"; exon_number "1"; FPKM "2.5226313511"; frac "0.338332"; conf_lo "1.403764"; conf_hi "3.641499"; cov "13.167057";
Chr3	Cufflinks	exon	14310554	14310649	735	+	.	gene_id "CUFF.4362"; transcript_id "CUFF.4362.1"; exon_number "2"; FPKM "2.5226313511"; frac "0.338332"; conf_lo "1.403764"; conf_hi "3.641499"; cov "13.167057";
Chr3	Cufflinks	exon	14311213	14311657	735	+	.	gene_id "CUFF.4362"; transcript_id "CUFF.4362.1"; exon_number "3"; FPKM "2.5226313511"; frac "0.338332"; conf_lo "1.403764"; conf_hi "3.641499"; cov "13.167057";
Chr3	Cufflinks	transcript	14309314	14309965	682	+	.	gene_id "CUFF.4362"; transcript_id "CUFF.4362.2"; FPKM "2.3412539166"; frac "0.244201"; conf_lo "1.166563"; conf_hi "3.515944"; cov "12.220344"; full_read_support "yes";
Chr3	Cufflinks	exon	14309314	14309965	682	+	.	gene_id "CUFF.4362"; transcript_id "CUFF.4362.2"; exon_number "1"; FPKM "2.3412539166"; frac "0.244201"; conf_lo "1.166563"; conf_hi "3.515944"; cov "12.220344";
Chr3	Cufflinks	transcript	14309314	14311638	1000	+	.	gene_id "CUFF.4362"; transcript_id "AT3G42150.1"; FPKM "3.4298595833"; frac "0.417467"; conf_lo "2.074858"; conf_hi "4.784861"; cov "17.902401"; full_read_support "yes";
Chr3	Cufflinks	exon	14309314	14309549	1000	+	.	gene_id "CUFF.4362"; transcript_id "AT3G42150.1"; exon_number "1"; FPKM "3.4298595833"; frac "0.417467"; conf_lo "2.074858"; conf_hi "4.784861"; cov "17.902401";
Chr3	Cufflinks	exon	14310554	14310616	1000	+	.	gene_id "CUFF.4362"; transcript_id "AT3G42150.1"; exon_number "2"; FPKM "3.4298595833"; frac "0.417467"; conf_lo "2.074858"; conf_hi "4.784861"; cov "17.902401";
Chr3	Cufflinks	exon	14311213	14311638	1000	+	.	gene_id "CUFF.4362"; transcript_id "AT3G42150.1"; exon_number "3"; FPKM "3.4298595833"; frac "0.417467"; conf_lo "2.074858"; conf_hi "4.784861"; cov "17.902401";
Chr3	Cufflinks	transcript	14310047	14311586	1	+	.	gene_id "CUFF.4362"; transcript_id "AT3G42150.2"; FPKM "0.0000000000"; frac "0.000000"; conf_lo "0.000000"; conf_hi "0.449803"; cov "0.000000"; full_read_support "no";
Chr3	Cufflinks	exon	14310047	14310079	1	+	.	gene_id "CUFF.4362"; transcript_id "AT3G42150.2"; exon_number "1"; FPKM "0.0000000000"; frac "0.000000"; conf_lo "0.000000"; conf_hi "0.449803"; cov "0.000000";
Chr3	Cufflinks	exon	14310554	14310616	1	+	.	gene_id "CUFF.4362"; transcript_id "AT3G42150.2"; exon_number "2"; FPKM "0.0000000000"; frac "0.000000"; conf_lo "0.000000"; conf_hi "0.449803"; cov "0.000000";
Chr3	Cufflinks	exon	14311213	14311586	1	+	.	gene_id "CUFF.4362"; transcript_id "AT3G42150.2"; exon_number "3"; FPKM "0.0000000000"; frac "0.000000"; conf_lo "0.000000"; conf_hi "0.449803"; cov "0.000000";
Chr3	Cufflinks	transcript	14310533	14311586	1	+	.	gene_id "CUFF.4362"; transcript_id "AT3G42150.3"; FPKM "0.0000000000"; frac "0.000000"; conf_lo "0.000000"; conf_hi "0.471956"; cov "0.000000"; full_read_support "yes";
Chr3	Cufflinks	exon	14310533	14310616	1	+	.	gene_id "CUFF.4362"; transcript_id "AT3G42150.3"; exon_number "1"; FPKM "0.0000000000"; frac "0.000000"; conf_lo "0.000000"; conf_hi "0.471956"; cov "0.000000";
Chr3	Cufflinks	exon	14311213	14311586	1	+	.	gene_id "CUFF.4362"; transcript_id "AT3G42150.3"; exon_number "2"; FPKM "0.0000000000"; frac "0.000000"; conf_lo "0.000000"; conf_hi "0.471956"; cov "0.000000";
Chr3	Cufflinks	transcript	14312295	14313498	1	-	.	gene_id "AT3G42155"; transcript_id "AT3G42155.1"; FPKM "0.0000000000"; frac "0.000000"; conf_lo "0.000000"; conf_hi "0.000000"; cov "0.000000"; full_read_support "no";
Chr3	Cufflinks	exon	14312295	14312376	1	-	.	gene_id "AT3G42155"; transcript_id "AT3G42155.1"; exon_number "1"; FPKM "0.0000000000"; frac "0.000000"; conf_lo "0.000000"; conf_hi "0.000000"; cov "0.000000";
Chr3	Cufflinks	exon	14312480	14312620	1	-	.	gene_id "AT3G42155"; transcript_id "AT3G42155.1"; exon_number "2"; FPKM "0.0000000000"; frac "0.000000"; conf_lo "0.000000"; conf_hi "0.000000"; cov "0.000000";
Chr3	Cufflinks	exon	14312795	14312997	1	-	.	gene_id "AT3G42155"; transcript_id "AT3G42155.1"; exon_number "3"; FPKM "0.0000000000"; frac "0.000000"; conf_lo "0.000000"; conf_hi "0.000000"; cov "0.000000";
Chr3	Cufflinks	exon	14313424	14313498	1	-	.	gene_id "AT3G42155"; transcript_id "AT3G42155.1"; exon_number "4"; FPKM "0.0000000000"; frac "0.000000"; conf_lo "0.000000"; conf_hi "0.000000"; cov "0.000000";
Chr3	Cufflinks	transcript	14314583	14315634	1	+	.	gene_id "AT3G42160"; transcript_id "AT3G42160.1"; FPKM "0.0000000000"; frac "0.000000"; conf_lo "0.000000"; conf_hi "0.000000"; cov "0.000000"; full_read_support "no";
Chr3	Cufflinks	exon	14314583	14314653	1	+	.	gene_id "AT3G42160"; transcript_id "AT3G42160.1"; exon_number "1"; FPKM "0.0000000000"; frac "0.000000"; conf_lo "0.000000"; conf_hi "0.000000"; cov "0.000000";
Chr3	Cufflinks	exon	14314792	14315069	1	+	.	gene_id "AT3G42160"; transcript_id "AT3G42160.1"; exon_number "2"; FPKM "0.0000000000"; frac "0.000000"; conf_lo "0.000000"; conf_hi "0.000000"; cov "0.000000";
Chr3	Cufflinks	exon	14315522	14315634	1	+	.	gene_id "AT3G42160"; transcript_id "AT3G42160.1"; exon_number "3"; FPKM "0.0000000000"; frac "0.000000"; conf_lo "0.000000"; conf_hi "0.000000"; cov "0.000000";
Chr3	Cufflinks	transcript	14317516	14318205	1000	-	.	gene_id "CUFF.4363"; transcript_id "CUFF.4363.1"; FPKM "1.2083408067"; frac "1.000000"; conf_lo "0.428130"; conf_hi "1.988551"; cov "6.311922"; full_read_support "yes";
Chr3	Cufflinks	exon	14317516	14318205	1000	-	.	gene_id "CUFF.4363"; transcript_id "CUFF.4363.1"; exon_number "1"; FPKM "1.2083408067"; frac "1.000000"; conf_lo "0.428130"; conf_hi "1.988551"; cov "6.311922";
Chr3	Cufflinks	transcript	14320952	14324146	714	+	.	gene_id "CUFF.4364"; transcript_id "CUFF.4364.1"; FPKM "5.8124867843"; frac "0.424537"; conf_lo "4.885414"; conf_hi "6.739560"; cov "30.335679"; full_read_support "yes";
Chr3	Cufflinks	exon	14320952	14321168	714	+	.	gene_id "CUFF.4364"; transcript_id "CUFF.4364.1"; exon_number "1"; FPKM "5.8124867843"; frac "0.424537"; conf_lo "4.885414"; conf_hi "6.739560"; cov "30.335679";
Chr3	Cufflinks	exon	14321838	14324146	714	+	.	gene_id "CUFF.4364"; transcript_id "CUFF.4364.1"; exon_number "2"; FPKM "5.8124867843"; frac "0.424537"; conf_lo "4.885414"; conf_hi "6.739560"; cov "30.335679";
Chr3	Cufflinks	transcript	14320952	14324069	1000	+	.	gene_id "CUFF.4364"; transcript_id "AT3G42170.1"; FPKM "8.1394544865"; frac "0.575463"; conf_lo "7.044333"; conf_hi "9.234576"; cov "42.480248"; full_read_support "yes";
Chr3	Cufflinks	exon	14320952	14321168	1000	+	.	gene_id "CUFF.4364"; transcript_id "AT3G42170.1"; exon_number "1"; FPKM "8.1394544865"; frac "0.575463"; conf_lo "7.044333"; conf_hi "9.234576"; cov "42.480248";
Chr3	Cufflinks	exon	14321835	14324069	1000	+	.	gene_id "CUFF.4364"; transcript_id "AT3G42170.1"; exon_number "2"; FPKM "8.1394544865"; frac "0.575463"; conf_lo "7.044333"; conf_hi "9.234576"; cov "42.480248";
Chr3	Cufflinks	transcript	14321199	14321615	1000	-	.	gene_id "CUFF.4365"; transcript_id "CUFF.4365.1"; FPKM "9.9295929831"; frac "1.000000"; conf_lo "6.532852"; conf_hi "13.326334"; cov "51.774636"; full_read_support "yes";
Chr3	Cufflinks	exon	14321199	14321615	1000	-	.	gene_id "CUFF.4365"; transcript_id "CUFF.4365.1"; exon_number "1"; FPKM "9.9295929831"; frac "1.000000"; conf_lo "6.532852"; conf_hi "13.326334"; cov "51.774636";
Chr3	Cufflinks	transcript	14324274	14328676	661	-	.	gene_id "CUFF.4366"; transcript_id "AT3G42180.1"; FPKM "0.4947981165"; frac "0.601308"; conf_lo "0.152698"; conf_hi "0.836898"; cov "2.584641"; full_read_support "no";
Chr3	Cufflinks	exon	14324274	14324962	661	-	.	gene_id "CUFF.4366"; transcript_id "AT3G42180.1"; exon_number "1"; FPKM "0.4947981165"; frac "0.601308"; conf_lo "0.152698"; conf_hi "0.836898"; cov "2.584641";
Chr3	Cufflinks	exon	14325105	14325480	661	-	.	gene_id "CUFF.4366"; transcript_id "AT3G42180.1"; exon_number "2"; FPKM "0.4947981165"; frac "0.601308"; conf_lo "0.152698"; conf_hi "0.836898"; cov "2.584641";
Chr3	Cufflinks	exon	14327891	14328045	661	-	.	gene_id "CUFF.4366"; transcript_id "AT3G42180.1"; exon_number "3"; FPKM "0.4947981165"; frac "0.601308"; conf_lo "0.152698"; conf_hi "0.836898"; cov "2.584641";
Chr3	Cufflinks	exon	14328426	14328676	661	-	.	gene_id "CUFF.4366"; transcript_id "AT3G42180.1"; exon_number "4"; FPKM "0.4947981165"; frac "0.601308"; conf_lo "0.152698"; conf_hi "0.836898"; cov "2.584641";
Chr3	Cufflinks	transcript	14326358	14328676	1000	-	.	gene_id "CUFF.4366"; transcript_id "AT3G42180.3"; FPKM "0.7476159374"; frac "0.398692"; conf_lo "0.063624"; conf_hi "1.431608"; cov "3.905267"; full_read_support "no";
Chr3	Cufflinks	exon	14326358	14326717	1000	-	.	gene_id "CUFF.4366"; transcript_id "AT3G42180.3"; exon_number "1"; FPKM "0.7476159374"; frac "0.398692"; conf_lo "0.063624"; conf_hi "1.431608"; cov "3.905267";
Chr3	Cufflinks	exon	14327891	14328045	1000	-	.	gene_id "CUFF.4366"; transcript_id "AT3G42180.3"; exon_number "2"; FPKM "0.7476159374"; frac "0.398692"; conf_lo "0.063624"; conf_hi "1.431608"; cov "3.905267";
Chr3	Cufflinks	exon	14328426	14328676	1000	-	.	gene_id "CUFF.4366"; transcript_id "AT3G42180.3"; exon_number "3"; FPKM "0.7476159374"; frac "0.398692"; conf_lo "0.063624"; conf_hi "1.431608"; cov "3.905267";
Chr3	Cufflinks	transcript	14330084	14334031	1	+	.	gene_id "AT3G42174"; transcript_id "AT3G42174.1"; FPKM "0.0000000000"; frac "0.000000"; conf_lo "0.000000"; conf_hi "0.000000"; cov "0.000000"; full_read_support "no";
Chr3	Cufflinks	exon	14330084	14334031	1	+	.	gene_id "AT3G42174"; transcript_id "AT3G42174.1"; exon_number "1"; FPKM "0.0000000000"; frac "0.000000"; conf_lo "0.000000"; conf_hi "0.000000"; cov "0.000000";
Chr3	Cufflinks	transcript	14338697	14344357	1	+	.	gene_id "AT3G42178"; transcript_id "AT3G42178.1"; FPKM "0.0000000000"; frac "0.000000"; conf_lo "0.000000"; conf_hi "0.000000"; cov "0.000000"; full_read_support "no";
Chr3	Cufflinks	exon	14338697	14344357	1	+	.	gene_id "AT3G42178"; transcript_id "AT3G42178.1"; exon_number "1"; FPKM "0.0000000000"; frac "0.000000"; conf_lo "0.000000"; conf_hi "0.000000"; cov "0.000000";
Chr3	Cufflinks	transcript	14344962	14345450	1	+	.	gene_id "AT3G42179"; transcript_id "AT3G42179.1"; FPKM "0.0000000000"; frac "0.000000"; conf_lo "0.000000"; conf_hi "0.000000"; cov "0.000000"; full_read_support "no";
Chr3	Cufflinks	exon	14344962	14345450	1	+	.	gene_id "AT3G42179"; transcript_id "AT3G42179.1"; exon_number "1"; FPKM "0.0000000000"; frac "0.000000"; conf_lo "0.000000"; conf_hi "0.000000"; cov "0.000000";
Chr3	Cufflinks	transcript	14350964	14351182	1	+	.	gene_id "AT3G42181"; transcript_id "AT3G42181.1"; FPKM "0.0000000000"; frac "0.000000"; conf_lo "0.000000"; conf_hi "0.000000"; cov "0.000000"; full_read_support "no";
Chr3	Cufflinks	exon	14350964	14351182	1	+	.	gene_id "AT3G42181"; transcript_id "AT3G42181.1"; exon_number "1"; FPKM "0.0000000000"; frac "0.000000"; conf_lo "0.000000"; conf_hi "0.000000"; cov "0.000000";
Chr3	Cufflinks	transcript	14352785	14356741	1	-	.	gene_id "AT3G42182"; transcript_id "AT3G42182.1"; FPKM "0.0000000000"; frac "0.000000"; conf_lo "0.000000"; conf_hi "0.000000"; cov "0.000000"; full_read_support "no";
Chr3	Cufflinks	exon	14352785	14356741	1	-	.	gene_id "AT3G42182"; transcript_id "AT3G42182.1"; exon_number "1"; FPKM "0.0000000000"; frac "0.000000"; conf_lo "0.000000"; conf_hi "0.000000"; cov "0.000000";
Chr3	Cufflinks	transcript	14356952	14359522	1	-	.	gene_id "AT3G42186"; transcript_id "AT3G42186.1"; FPKM "0.0000000000"; frac "0.000000"; conf_lo "0.000000"; conf_hi "0.000000"; cov "0.000000"; full_read_support "no";
Chr3	Cufflinks	exon	14356952	14359522	1	-	.	gene_id "AT3G42186"; transcript_id "AT3G42186.1"; exon_number "1"; FPKM "0.0000000000"; frac "0.000000"; conf_lo "0.000000"; conf_hi "0.000000"; cov "0.000000";
Chr3	Cufflinks	transcript	14364926	14371068	1	+	.	gene_id "AT3G42190"; transcript_id "AT3G42190.1"; FPKM "0.0000000000"; frac "0.000000"; conf_lo "0.000000"; conf_hi "0.000000"; cov "0.000000"; full_read_support "no";
Chr3	Cufflinks	exon	14364926	14364985	1	+	.	gene_id "AT3G42190"; transcript_id "AT3G42190.1"; exon_number "1"; FPKM "0.0000000000"; frac "0.000000"; conf_lo "0.000000"; conf_hi "0.000000"; cov "0.000000";
Chr3	Cufflinks	exon	14365940	14366122	1	+	.	gene_id "AT3G42190"; transcript_id "AT3G42190.1"; exon_number "2"; FPKM "0.0000000000"; frac "0.000000"; conf_lo "0.000000"; conf_hi "0.000000"; cov "0.000000";
Chr3	Cufflinks	exon	14366316	14366392	1	+	.	gene_id "AT3G42190"; transcript_id "AT3G42190.1"; exon_number "3"; FPKM "0.0000000000"; frac "0.000000"; conf_lo "0.000000"; conf_hi "0.000000"; cov "0.000000";
Chr3	Cufflinks	exon	14366480	14366589	1	+	.	gene_id "AT3G42190"; transcript_id "AT3G42190.1"; exon_number "4"; FPKM "0.0000000000"; frac "0.000000"; conf_lo "0.000000"; conf_hi "0.000000"; cov "0.000000";
Chr3	Cufflinks	exon	14366685	14366938	1	+	.	gene_id "AT3G42190"; transcript_id "AT3G42190.1"; exon_number "5"; FPKM "0.0000000000"; frac "0.000000"; conf_lo "0.000000"; conf_hi "0.000000"; cov "0.000000";
Chr3	Cufflinks	exon	14367017	14367082	1	+	.	gene_id "AT3G42190"; transcript_id "AT3G42190.1"; exon_number "6"; FPKM "0.0000000000"; frac "0.000000"; conf_lo "0.000000"; conf_hi "0.000000"; cov "0.000000";
Chr3	Cufflinks	exon	14367224	14367289	1	+	.	gene_id "AT3G42190"; transcript_id "AT3G42190.1"; exon_number "7"; FPKM "0.0000000000"; frac "0.000000"; conf_lo "0.000000"; conf_hi "0.000000"; cov "0.000000";
Chr3	Cufflinks	exon	14367409	14367474	1	+	.	gene_id "AT3G42190"; transcript_id "AT3G42190.1"; exon_number "8"; FPKM "0.0000000000"; frac "0.000000"; conf_lo "0.000000"; conf_hi "0.000000"; cov "0.000000";
Chr3	Cufflinks	exon	14367616	14367681	1	+	.	gene_id "AT3G42190"; transcript_id "AT3G42190.1"; exon_number "9"; FPKM "0.0000000000"; frac "0.000000"; conf_lo "0.000000"; conf_hi "0.000000"; cov "0.000000";
Chr3	Cufflinks	exon	14367801	14367866	1	+	.	gene_id "AT3G42190"; transcript_id "AT3G42190.1"; exon_number "10"; FPKM "0.0000000000"; frac "0.000000"; conf_lo "0.000000"; conf_hi "0.000000"; cov "0.000000";
Chr3	Cufflinks	exon	14367979	14368086	1	+	.	gene_id "AT3G42190"; transcript_id "AT3G42190.1"; exon_number "11"; FPKM "0.0000000000"; frac "0.000000"; conf_lo "0.000000"; conf_hi "0.000000"; cov "0.000000";
Chr3	Cufflinks	exon	14368404	14368468	1	+	.	gene_id "AT3G42190"; transcript_id "AT3G42190.1"; exon_number "12"; FPKM "0.0000000000"; frac "0.000000"; conf_lo "0.000000"; conf_hi "0.000000"; cov "0.000000";
Chr3	Cufflinks	exon	14368629	14368688	1	+	.	gene_id "AT3G42190"; transcript_id "AT3G42190.1"; exon_number "13"; FPKM "0.0000000000"; frac "0.000000"; conf_lo "0.000000"; conf_hi "0.000000"; cov "0.000000";
Chr3	Cufflinks	exon	14368809	14368833	1	+	.	gene_id "AT3G42190"; transcript_id "AT3G42190.1"; exon_number "14"; FPKM "0.0000000000"; frac "0.000000"; conf_lo "0.000000"; conf_hi "0.000000"; cov "0.000000";
Chr3	Cufflinks	exon	14368922	14368975	1	+	.	gene_id "AT3G42190"; transcript_id "AT3G42190.1"; exon_number "15"; FPKM "0.0000000000"; frac "0.000000"; conf_lo "0.000000"; conf_hi "0.000000"; cov "0.000000";
Chr3	Cufflinks	exon	14369093	14369158	1	+	.	gene_id "AT3G42190"; transcript_id "AT3G42190.1"; exon_number "16"; FPKM "0.0000000000"; frac "0.000000"; conf_lo "0.000000"; conf_hi "0.000000"; cov "0.000000";
Chr3	Cufflinks	exon	14369254	14369325	1	+	.	gene_id "AT3G42190"; transcript_id "AT3G42190.1"; exon_number "17"; FPKM "0.0000000000"; frac "0.000000"; conf_lo "0.000000"; conf_hi "0.000000"; cov "0.000000";
Chr3	Cufflinks	exon	14369419	14369472	1	+	.	gene_id "AT3G42190"; transcript_id "AT3G42190.1"; exon_number "18"; FPKM "0.0000000000"; frac "0.000000"; conf_lo "0.000000"; conf_hi "0.000000"; cov "0.000000";
Chr3	Cufflinks	exon	14369551	14369610	1	+	.	gene_id "AT3G42190"; transcript_id "AT3G42190.1"; exon_number "19"; FPKM "0.0000000000"; frac "0.000000"; conf_lo "0.000000"; conf_hi "0.000000"; cov "0.000000";
Chr3	Cufflinks	exon	14369806	14369847	1	+	.	gene_id "AT3G42190"; transcript_id "AT3G42190.1"; exon_number "20"; FPKM "0.0000000000"; frac "0.000000"; conf_lo "0.000000"; conf_hi "0.000000"; cov "0.000000";
Chr3	Cufflinks	exon	14369960	14370025	1	+	.	gene_id "AT3G42190"; transcript_id "AT3G42190.1"; exon_number "21"; FPKM "0.0000000000"; frac "0.000000"; conf_lo "0.000000"; conf_hi "0.000000"; cov "0.000000";
Chr3	Cufflinks	exon	14370106	14370150	1	+	.	gene_id "AT3G42190"; transcript_id "AT3G42190.1"; exon_number "22"; FPKM "0.0000000000"; frac "0.000000"; conf_lo "0.000000"; conf_hi "0.000000"; cov "0.000000";
Chr3	Cufflinks	exon	14370480	14370525	1	+	.	gene_id "AT3G42190"; transcript_id "AT3G42190.1"; exon_number "23"; FPKM "0.0000000000"; frac "0.000000"; conf_lo "0.000000"; conf_hi "0.000000"; cov "0.000000";
Chr3	Cufflinks	exon	14370582	14370690	1	+	.	gene_id "AT3G42190"; transcript_id "AT3G42190.1"; exon_number "24"; FPKM "0.0000000000"; frac "0.000000"; conf_lo "0.000000"; conf_hi "0.000000"; cov "0.000000";
Chr3	Cufflinks	exon	14370787	14370871	1	+	.	gene_id "AT3G42190"; transcript_id "AT3G42190.1"; exon_number "25"; FPKM "0.0000000000"; frac "0.000000"; conf_lo "0.000000"; conf_hi "0.000000"; cov "0.000000";
Chr3	Cufflinks	exon	14370952	14371068	1	+	.	gene_id "AT3G42190"; transcript_id "AT3G42190.1"; exon_number "26"; FPKM "0.0000000000"; frac "0.000000"; conf_lo "0.000000"; conf_hi "0.000000"; cov "0.000000";
Chr3	Cufflinks	transcript	14372702	14373200	1	+	.	gene_id "AT3G42200"; transcript_id "AT3G42200.1"; FPKM "0.0000000000"; frac "0.000000"; conf_lo "0.000000"; conf_hi "0.000000"; cov "0.000000"; full_read_support "no";
Chr3	Cufflinks	exon	14372702	14372875	1	+	.	gene_id "AT3G42200"; transcript_id "AT3G42200.1"; exon_number "1"; FPKM "0.0000000000"; frac "0.000000"; conf_lo "0.000000"; conf_hi "0.000000"; cov "0.000000";
Chr3	Cufflinks	exon	14372970	14373200	1	+	.	gene_id "AT3G42200"; transcript_id "AT3G42200.1"; exon_number "2"; FPKM "0.0000000000"; frac "0.000000"; conf_lo "0.000000"; conf_hi "0.000000"; cov "0.000000";
Chr3	Cufflinks	transcript	14374609	14377539	1	-	.	gene_id "AT3G42203"; transcript_id "AT3G42203.1"; FPKM "0.0000000000"; frac "0.000000"; conf_lo "0.000000"; conf_hi "0.000000"; cov "0.000000"; full_read_support "no";
Chr3	Cufflinks	exon	14374609	14377539	1	-	.	gene_id "AT3G42203"; transcript_id "AT3G42203.1"; exon_number "1"; FPKM "0.0000000000"; frac "0.000000"; conf_lo "0.000000"; conf_hi "0.000000"; cov "0.000000";
Chr3	Cufflinks	transcript	14378346	14380009	1	+	.	gene_id "AT3G42206"; transcript_id "AT3G42206.1"; FPKM "0.0000000000"; frac "0.000000"; conf_lo "0.000000"; conf_hi "0.000000"; cov "0.000000"; full_read_support "no";
Chr3	Cufflinks	exon	14378346	14380009	1	+	.	gene_id "AT3G42206"; transcript_id "AT3G42206.1"; exon_number "1"; FPKM "0.0000000000"; frac "0.000000"; conf_lo "0.000000"; conf_hi "0.000000"; cov "0.000000";
Chr3	Cufflinks	transcript	14380475	14384179	1	-	.	gene_id "AT3G42220"; transcript_id "AT3G42220.1"; FPKM "0.0000000000"; frac "0.000000"; conf_lo "0.000000"; conf_hi "0.000000"; cov "0.000000"; full_read_support "no";
Chr3	Cufflinks	exon	14380475	14384179	1	-	.	gene_id "AT3G42220"; transcript_id "AT3G42220.1"; exon_number "1"; FPKM "0.0000000000"; frac "0.000000"; conf_lo "0.000000"; conf_hi "0.000000"; cov "0.000000";
Chr3	Cufflinks	transcript	14385163	14388016	1	-	.	gene_id "AT3G42230"; transcript_id "AT3G42230.1"; FPKM "0.0000000000"; frac "0.000000"; conf_lo "0.000000"; conf_hi "0.000000"; cov "0.000000"; full_read_support "no";
Chr3	Cufflinks	exon	14385163	14388016	1	-	.	gene_id "AT3G42230"; transcript_id "AT3G42230.1"; exon_number "1"; FPKM "0.0000000000"; frac "0.000000"; conf_lo "0.000000"; conf_hi "0.000000"; cov "0.000000";
Chr3	Cufflinks	transcript	14388225	14389905	1	+	.	gene_id "AT3G42233"; transcript_id "AT3G42233.1"; FPKM "0.0000000000"; frac "0.000000"; conf_lo "0.000000"; conf_hi "0.000000"; cov "0.000000"; full_read_support "no";
Chr3	Cufflinks	exon	14388225	14389905	1	+	.	gene_id "AT3G42233"; transcript_id "AT3G42233.1"; exon_number "1"; FPKM "0.0000000000"; frac "0.000000"; conf_lo "0.000000"; conf_hi "0.000000"; cov "0.000000";
Chr3	Cufflinks	transcript	14391714	14394404	1	+	.	gene_id "AT3G42236"; transcript_id "AT3G42236.1"; FPKM "0.0000000000"; frac "0.000000"; conf_lo "0.000000"; conf_hi "0.000000"; cov "0.000000"; full_read_support "no";
Chr3	Cufflinks	exon	14391714	14394404	1	+	.	gene_id "AT3G42236"; transcript_id "AT3G42236.1"; exon_number "1"; FPKM "0.0000000000"; frac "0.000000"; conf_lo "0.000000"; conf_hi "0.000000"; cov "0.000000";
Chr3	Cufflinks	transcript	14397330	14398293	1	-	.	gene_id "AT3G42240"; transcript_id "AT3G42240.1"; FPKM "0.0000000000"; frac "0.000000"; conf_lo "0.000000"; conf_hi "0.000000"; cov "0.000000"; full_read_support "no";
Chr3	Cufflinks	exon	14397330	14397394	1	-	.	gene_id "AT3G42240"; transcript_id "AT3G42240.1"; exon_number "1"; FPKM "0.0000000000"; frac "0.000000"; conf_lo "0.000000"; conf_hi "0.000000"; cov "0.000000";
Chr3	Cufflinks	exon	14397541	14397690	1	-	.	gene_id "AT3G42240"; transcript_id "AT3G42240.1"; exon_number "2"; FPKM "0.0000000000"; frac "0.000000"; conf_lo "0.000000"; conf_hi "0.000000"; cov "0.000000";
Chr3	Cufflinks	exon	14397757	14397858	1	-	.	gene_id "AT3G42240"; transcript_id "AT3G42240.1"; exon_number "3"; FPKM "0.0000000000"; frac "0.000000"; conf_lo "0.000000"; conf_hi "0.000000"; cov "0.000000";
Chr3	Cufflinks	exon	14398013	14398106	1	-	.	gene_id "AT3G42240"; transcript_id "AT3G42240.1"; exon_number "4"; FPKM "0.0000000000"; frac "0.000000"; conf_lo "0.000000"; conf_hi "0.000000"; cov "0.000000";
Chr3	Cufflinks	exon	14398258	14398293	1	-	.	gene_id "AT3G42240"; transcript_id "AT3G42240.1"; exon_number "5"; FPKM "0.0000000000"; frac "0.000000"; conf_lo "0.000000"; conf_hi "0.000000"; cov "0.000000";
Chr3	Cufflinks	transcript	14401324	14403205	1	+	.	gene_id "AT3G42245"; transcript_id "AT3G42245.1"; FPKM "0.0000000000"; frac "0.000000"; conf_lo "0.000000"; conf_hi "0.000000"; cov "0.000000"; full_read_support "no";
Chr3	Cufflinks	exon	14401324	14403205	1	+	.	gene_id "AT3G42245"; transcript_id "AT3G42245.1"; exon_number "1"; FPKM "0.0000000000"; frac "0.000000"; conf_lo "0.000000"; conf_hi "0.000000"; cov "0.000000";
Chr3	Cufflinks	transcript	14403683	14403985	1	+	.	gene_id "AT3G42250"; transcript_id "AT3G42250.1"; FPKM "0.0000000000"; frac "0.000000"; conf_lo "0.000000"; conf_hi "0.000000"; cov "0.000000"; full_read_support "no";
Chr3	Cufflinks	exon	14403683	14403985	1	+	.	gene_id "AT3G42250"; transcript_id "AT3G42250.1"; exon_number "1"; FPKM "0.0000000000"; frac "0.000000"; conf_lo "0.000000"; conf_hi "0.000000"; cov "0.000000";
Chr3	Cufflinks	transcript	14406118	14406834	1	+	.	gene_id "AT3G42251"; transcript_id "AT3G42251.1"; FPKM "0.0000000000"; frac "0.000000"; conf_lo "0.000000"; conf_hi "0.000000"; cov "0.000000"; full_read_support "no";
Chr3	Cufflinks	exon	14406118	14406834	1	+	.	gene_id "AT3G42251"; transcript_id "AT3G42251.1"; exon_number "1"; FPKM "0.0000000000"; frac "0.000000"; conf_lo "0.000000"; conf_hi "0.000000"; cov "0.000000";
Chr3	Cufflinks	transcript	14407296	14408909	1	+	.	gene_id "AT3G42252"; transcript_id "AT3G42252.1"; FPKM "0.0000000000"; frac "0.000000"; conf_lo "0.000000"; conf_hi "0.000000"; cov "0.000000"; full_read_support "no";
Chr3	Cufflinks	exon	14407296	14408909	1	+	.	gene_id "AT3G42252"; transcript_id "AT3G42252.1"; exon_number "1"; FPKM "0.0000000000"; frac "0.000000"; conf_lo "0.000000"; conf_hi "0.000000"; cov "0.000000";
Chr3	Cufflinks	transcript	14411778	14413179	1	+	.	gene_id "AT3G42253"; transcript_id "AT3G42253.1"; FPKM "0.0000000000"; frac "0.000000"; conf_lo "0.000000"; conf_hi "0.000000"; cov "0.000000"; full_read_support "no";
Chr3	Cufflinks	exon	14411778	14413179	1	+	.	gene_id "AT3G42253"; transcript_id "AT3G42253.1"; exon_number "1"; FPKM "0.0000000000"; frac "0.000000"; conf_lo "0.000000"; conf_hi "0.000000"; cov "0.000000";
Chr3	Cufflinks	transcript	14415004	14415398	1	+	.	gene_id "AT3G42254"; transcript_id "AT3G42254.1"; FPKM "0.0000000000"; frac "0.000000"; conf_lo "0.000000"; conf_hi "0.000000"; cov "0.000000"; full_read_support "no";
Chr3	Cufflinks	exon	14415004	14415122	1	+	.	gene_id "AT3G42254"; transcript_id "AT3G42254.1"; exon_number "1"; FPKM "0.0000000000"; frac "0.000000"; conf_lo "0.000000"; conf_hi "0.000000"; cov "0.000000";
Chr3	Cufflinks	exon	14415203	14415398	1	+	.	gene_id "AT3G42254"; transcript_id "AT3G42254.1"; exon_number "2"; FPKM "0.0000000000"; frac "0.000000"; conf_lo "0.000000"; conf_hi "0.000000"; cov "0.000000";
Chr3	Cufflinks	transcript	14416062	14419442	1	+	.	gene_id "AT3G42255"; transcript_id "AT3G42255.1"; FPKM "0.0000000000"; frac "0.000000"; conf_lo "0.000000"; conf_hi "0.000000"; cov "0.000000"; full_read_support "no";
Chr3	Cufflinks	exon	14416062	14419442	1	+	.	gene_id "AT3G42255"; transcript_id "AT3G42255.1"; exon_number "1"; FPKM "0.0000000000"; frac "0.000000"; conf_lo "0.000000"; conf_hi "0.000000"; cov "0.000000";
Chr3	Cufflinks	transcript	14423424	14432589	1	-	.	gene_id "AT3G42256"; transcript_id "AT3G42256.1"; FPKM "0.0000000000"; frac "0.000000"; conf_lo "0.000000"; conf_hi "0.000000"; cov "0.000000"; full_read_support "no";
Chr3	Cufflinks	exon	14423424	14432589	1	-	.	gene_id "AT3G42256"; transcript_id "AT3G42256.1"; exon_number "1"; FPKM "0.0000000000"; frac "0.000000"; conf_lo "0.000000"; conf_hi "0.000000"; cov "0.000000";
Chr3	Cufflinks	transcript	14434094	14435671	1	+	.	gene_id "AT3G42257"; transcript_id "AT3G42257.1"; FPKM "0.0000000000"; frac "0.000000"; conf_lo "0.000000"; conf_hi "0.000000"; cov "0.000000"; full_read_support "no";
Chr3	Cufflinks	exon	14434094	14435671	1	+	.	gene_id "AT3G42257"; transcript_id "AT3G42257.1"; exon_number "1"; FPKM "0.0000000000"; frac "0.000000"; conf_lo "0.000000"; conf_hi "0.000000"; cov "0.000000";
Chr3	Cufflinks	transcript	14436561	14438817	1	-	.	gene_id "AT3G42258"; transcript_id "AT3G42258.1"; FPKM "0.0000000000"; frac "0.000000"; conf_lo "0.000000"; conf_hi "0.000000"; cov "0.000000"; full_read_support "no";
Chr3	Cufflinks	exon	14436561	14438817	1	-	.	gene_id "AT3G42258"; transcript_id "AT3G42258.1"; exon_number "1"; FPKM "0.0000000000"; frac "0.000000"; conf_lo "0.000000"; conf_hi "0.000000"; cov "0.000000";
Chr3	Cufflinks	transcript	14440090	14441496	1	-	.	gene_id "AT3G42260"; transcript_id "AT3G42260.1"; FPKM "0.0000000000"; frac "0.000000"; conf_lo "0.000000"; conf_hi "0.000000"; cov "0.000000"; full_read_support "no";
Chr3	Cufflinks	exon	14440090	14441496	1	-	.	gene_id "AT3G42260"; transcript_id "AT3G42260.1"; exon_number "1"; FPKM "0.0000000000"; frac "0.000000"; conf_lo "0.000000"; conf_hi "0.000000"; cov "0.000000";
Chr3	Cufflinks	transcript	14441782	14444827	1	+	.	gene_id "AT3G42270"; transcript_id "AT3G42270.1"; FPKM "0.0000000000"; frac "0.000000"; conf_lo "0.000000"; conf_hi "0.000000"; cov "0.000000"; full_read_support "no";
Chr3	Cufflinks	exon	14441782	14444827	1	+	.	gene_id "AT3G42270"; transcript_id "AT3G42270.1"; exon_number "1"; FPKM "0.0000000000"; frac "0.000000"; conf_lo "0.000000"; conf_hi "0.000000"; cov "0.000000";
Chr3	Cufflinks	transcript	14447818	14448962	1	-	.	gene_id "AT3G42280"; transcript_id "AT3G42280.1"; FPKM "0.0000000000"; frac "0.000000"; conf_lo "0.000000"; conf_hi "0.000000"; cov "0.000000"; full_read_support "no";
Chr3	Cufflinks	exon	14447818	14448962	1	-	.	gene_id "AT3G42280"; transcript_id "AT3G42280.1"; exon_number "1"; FPKM "0.0000000000"; frac "0.000000"; conf_lo "0.000000"; conf_hi "0.000000"; cov "0.000000";
Chr3	Cufflinks	transcript	14449068	14451268	1	+	.	gene_id "AT3G42290"; transcript_id "AT3G42290.1"; FPKM "0.0000000000"; frac "0.000000"; conf_lo "0.000000"; conf_hi "0.000000"; cov "0.000000"; full_read_support "no";
Chr3	Cufflinks	exon	14449068	14449229	1	+	.	gene_id "AT3G42290"; transcript_id "AT3G42290.1"; exon_number "1"; FPKM "0.0000000000"; frac "0.000000"; conf_lo "0.000000"; conf_hi "0.000000"; cov "0.000000";
Chr3	Cufflinks	exon	14449419	14449581	1	+	.	gene_id "AT3G42290"; transcript_id "AT3G42290.1"; exon_number "2"; FPKM "0.0000000000"; frac "0.000000"; conf_lo "0.000000"; conf_hi "0.000000"; cov "0.000000";
Chr3	Cufflinks	exon	14449653	14449813	1	+	.	gene_id "AT3G42290"; transcript_id "AT3G42290.1"; exon_number "3"; FPKM "0.0000000000"; frac "0.000000"; conf_lo "0.000000"; conf_hi "0.000000"; cov "0.000000";
Chr3	Cufflinks	exon	14449895	14450323	1	+	.	gene_id "AT3G42290"; transcript_id "AT3G42290.1"; exon_number "4"; FPKM "0.0000000000"; frac "0.000000"; conf_lo "0.000000"; conf_hi "0.000000"; cov "0.000000";
Chr3	Cufflinks	exon	14450396	14450515	1	+	.	gene_id "AT3G42290"; transcript_id "AT3G42290.1"; exon_number "5"; FPKM "0.0000000000"; frac "0.000000"; conf_lo "0.000000"; conf_hi "0.000000"; cov "0.000000";
Chr3	Cufflinks	exon	14450657	14450744	1	+	.	gene_id "AT3G42290"; transcript_id "AT3G42290.1"; exon_number "6"; FPKM "0.0000000000"; frac "0.000000"; conf_lo "0.000000"; conf_hi "0.000000"; cov "0.000000";
Chr3	Cufflinks	exon	14450895	14451022	1	+	.	gene_id "AT3G42290"; transcript_id "AT3G42290.1"; exon_number "7"; FPKM "0.0000000000"; frac "0.000000"; conf_lo "0.000000"; conf_hi "0.000000"; cov "0.000000";
Chr3	Cufflinks	exon	14451131	14451268	1	+	.	gene_id "AT3G42290"; transcript_id "AT3G42290.1"; exon_number "8"; FPKM "0.0000000000"; frac "0.000000"; conf_lo "0.000000"; conf_hi "0.000000"; cov "0.000000";
Chr3	Cufflinks	transcript	14454332	14455596	1	+	.	gene_id "AT3G42300"; transcript_id "AT3G42300.1"; FPKM "0.0000000000"; frac "0.000000"; conf_lo "0.000000"; conf_hi "0.000000"; cov "0.000000"; full_read_support "no";
Chr3	Cufflinks	exon	14454332	14454503	1	+	.	gene_id "AT3G42300"; transcript_id "AT3G42300.1"; exon_number "1"; FPKM "0.0000000000"; frac "0.000000"; conf_lo "0.000000"; conf_hi "0.000000"; cov "0.000000";
Chr3	Cufflinks	exon	14454854	14454971	1	+	.	gene_id "AT3G42300"; transcript_id "AT3G42300.1"; exon_number "2"; FPKM "0.0000000000"; frac "0.000000"; conf_lo "0.000000"; conf_hi "0.000000"; cov "0.000000";
Chr3	Cufflinks	exon	14455018	14455208	1	+	.	gene_id "AT3G42300"; transcript_id "AT3G42300.1"; exon_number "3"; FPKM "0.0000000000"; frac "0.000000"; conf_lo "0.000000"; conf_hi "0.000000"; cov "0.000000";
Chr3	Cufflinks	exon	14455274	14455596	1	+	.	gene_id "AT3G42300"; transcript_id "AT3G42300.1"; exon_number "4"; FPKM "0.0000000000"; frac "0.000000"; conf_lo "0.000000"; conf_hi "0.000000"; cov "0.000000";
Chr3	Cufflinks	transcript	14456327	14459109	1	-	.	gene_id "AT3G42305"; transcript_id "AT3G42305.1"; FPKM "0.0000000000"; frac "0.000000"; conf_lo "0.000000"; conf_hi "0.000000"; cov "0.000000"; full_read_support "no";
Chr3	Cufflinks	exon	14456327	14459109	1	-	.	gene_id "AT3G42305"; transcript_id "AT3G42305.1"; exon_number "1"; FPKM "0.0000000000"; frac "0.000000"; conf_lo "0.000000"; conf_hi "0.000000"; cov "0.000000";
Chr3	Cufflinks	transcript	14459818	14461497	1	+	.	gene_id "AT3G42310"; transcript_id "AT3G42310.1"; FPKM "0.0000000000"; frac "0.000000"; conf_lo "0.000000"; conf_hi "0.000000"; cov "0.000000"; full_read_support "no";
Chr3	Cufflinks	exon	14459818	14459894	1	+	.	gene_id "AT3G42310"; transcript_id "AT3G42310.1"; exon_number "1"; FPKM "0.0000000000"; frac "0.000000"; conf_lo "0.000000"; conf_hi "0.000000"; cov "0.000000";
Chr3	Cufflinks	exon	14460280	14460377	1	+	.	gene_id "AT3G42310"; transcript_id "AT3G42310.1"; exon_number "2"; FPKM "0.0000000000"; frac "0.000000"; conf_lo "0.000000"; conf_hi "0.000000"; cov "0.000000";
Chr3	Cufflinks	exon	14461427	14461497	1	+	.	gene_id "AT3G42310"; transcript_id "AT3G42310.1"; exon_number "3"; FPKM "0.0000000000"; frac "0.000000"; conf_lo "0.000000"; conf_hi "0.000000"; cov "0.000000";
Chr3	Cufflinks	transcript	14464231	14468082	1	+	.	gene_id "AT3G42313"; transcript_id "AT3G42313.1"; FPKM "0.0000000000"; frac "0.000000"; conf_lo "0.000000"; conf_hi "0.000000"; cov "0.000000"; full_read_support "no";
Chr3	Cufflinks	exon	14464231	14468082	1	+	.	gene_id "AT3G42313"; transcript_id "AT3G42313.1"; exon_number "1"; FPKM "0.0000000000"; frac "0.000000"; conf_lo "0.000000"; conf_hi "0.000000"; cov "0.000000";
Chr3	Cufflinks	transcript	14469182	14470707	1	-	.	gene_id "AT3G42316"; transcript_id "AT3G42316.1"; FPKM "0.0000000000"; frac "0.000000"; conf_lo "0.000000"; conf_hi "0.000000"; cov "0.000000"; full_read_support "no";
Chr3	Cufflinks	exon	14469182	14470707	1	-	.	gene_id "AT3G42316"; transcript_id "AT3G42316.1"; exon_number "1"; FPKM "0.0000000000"; frac "0.000000"; conf_lo "0.000000"; conf_hi "0.000000"; cov "0.000000";
Chr3	Cufflinks	transcript	14478406	14482649	1	-	.	gene_id "AT3G42320"; transcript_id "AT3G42320.1"; FPKM "0.0000000000"; frac "0.000000"; conf_lo "0.000000"; conf_hi "0.000000"; cov "0.000000"; full_read_support "no";
Chr3	Cufflinks	exon	14478406	14478556	1	-	.	gene_id "AT3G42320"; transcript_id "AT3G42320.1"; exon_number "1"; FPKM "0.0000000000"; frac "0.000000"; conf_lo "0.000000"; conf_hi "0.000000"; cov "0.000000";
Chr3	Cufflinks	exon	14479077	14479456	1	-	.	gene_id "AT3G42320"; transcript_id "AT3G42320.1"; exon_number "2"; FPKM "0.0000000000"; frac "0.000000"; conf_lo "0.000000"; conf_hi "0.000000"; cov "0.000000";
Chr3	Cufflinks	exon	14480259	14480362	1	-	.	gene_id "AT3G42320"; transcript_id "AT3G42320.1"; exon_number "3"; FPKM "0.0000000000"; frac "0.000000"; conf_lo "0.000000"; conf_hi "0.000000"; cov "0.000000";
Chr3	Cufflinks	exon	14480458	14480793	1	-	.	gene_id "AT3G42320"; transcript_id "AT3G42320.1"; exon_number "4"; FPKM "0.0000000000"; frac "0.000000"; conf_lo "0.000000"; conf_hi "0.000000"; cov "0.000000";
Chr3	Cufflinks	exon	14481283	14481528	1	-	.	gene_id "AT3G42320"; transcript_id "AT3G42320.1"; exon_number "5"; FPKM "0.0000000000"; frac "0.000000"; conf_lo "0.000000"; conf_hi "0.000000"; cov "0.000000";
Chr3	Cufflinks	exon	14481974	14482056	1	-	.	gene_id "AT3G42320"; transcript_id "AT3G42320.1"; exon_number "6"; FPKM "0.0000000000"; frac "0.000000"; conf_lo "0.000000"; conf_hi "0.000000"; cov "0.000000";
Chr3	Cufflinks	exon	14482324	14482649	1	-	.	gene_id "AT3G42320"; transcript_id "AT3G42320.1"; exon_number "7"; FPKM "0.0000000000"; frac "0.000000"; conf_lo "0.000000"; conf_hi "0.000000"; cov "0.000000";
Chr1	Cufflinks	transcript	25004109	25007647	1000	-	.	gene_id "AT1G67000"; transcript_id "AT1G67000.1"; FPKM "0.0439196673"; frac "1.000000"; conf_lo "0.000000"; conf_hi "0.120119"; cov "0.228400"; full_read_support "no";
Chr1	Cufflinks	exon	25004109	25005400	1000	-	.	gene_id "AT1G67000"; transcript_id "AT1G67000.1"; exon_number "1"; FPKM "0.0439196673"; frac "1.000000"; conf_lo "0.000000"; conf_hi "0.120119"; cov "0.228400";
Chr1	Cufflinks	exon	25005494	25005520	1000	-	.	gene_id "AT1G67000"; transcript_id "AT1G67000.1"; exon_number "2"; FPKM "0.0439196673"; frac "1.000000"; conf_lo "0.000000"; conf_hi "0.120119"; cov "0.228400";
Chr1	Cufflinks	exon	25005781	25005813	1000	-	.	gene_id "AT1G67000"; transcript_id "AT1G67000.1"; exon_number "3"; FPKM "0.0439196673"; frac "1.000000"; conf_lo "0.000000"; conf_hi "0.120119"; cov "0.228400";
Chr1	Cufflinks	exon	25005906	25006601	1000	-	.	gene_id "AT1G67000"; transcript_id "AT1G67000.1"; exon_number "4"; FPKM "0.0439196673"; frac "1.000000"; conf_lo "0.000000"; conf_hi "0.120119"; cov "0.228400";
Chr1	Cufflinks	exon	25006866	25007647	1000	-	.	gene_id "AT1G67000"; transcript_id "AT1G67000.1"; exon_number "5"; FPKM "0.0439196673"; frac "1.000000"; conf_lo "0.000000"; conf_hi "0.120119"; cov "0.228400";
Chr1	Cufflinks	transcript	25008798	25009712	1	-	.	gene_id "AT1G67010"; transcript_id "AT1G67010.1"; FPKM "0.0000000000"; frac "0.000000"; conf_lo "0.000000"; conf_hi "0.000000"; cov "0.000000"; full_read_support "no";
Chr1	Cufflinks	exon	25008798	25009712	1	-	.	gene_id "AT1G67010"; transcript_id "AT1G67010.1"; exon_number "1"; FPKM "0.0000000000"; frac "0.000000"; conf_lo "0.000000"; conf_hi "0.000000"; cov "0.000000";
Chr1	Cufflinks	transcript	3244213	3247200	1	+	.	gene_id "CUFF.4377"; transcript_id "AT1G09960.1"; FPKM "0.0000000000"; frac "0.000000"; conf_lo "0.000000"; conf_hi "0.065289"; cov "0.000000"; full_read_support "yes";
Chr1	Cufflinks	exon	3244213	3244795	1	+	.	gene_id "CUFF.4377"; transcript_id "AT1G09960.1"; exon_number "1"; FPKM "0.0000000000"; frac "0.000000"; conf_lo "0.000000"; conf_hi "0.065289"; cov "0.000000";
Chr1	Cufflinks	exon	3245159	3245886	1	+	.	gene_id "CUFF.4377"; transcript_id "AT1G09960.1"; exon_number "2"; FPKM "0.0000000000"; frac "0.000000"; conf_lo "0.000000"; conf_hi "0.065289"; cov "0.000000";
Chr1	Cufflinks	exon	3246023	3246086	1	+	.	gene_id "CUFF.4377"; transcript_id "AT1G09960.1"; exon_number "3"; FPKM "0.0000000000"; frac "0.000000"; conf_lo "0.000000"; conf_hi "0.065289"; cov "0.000000";
Chr1	Cufflinks	exon	3246215	3246258	1	+	.	gene_id "CUFF.4377"; transcript_id "AT1G09960.1"; exon_number "4"; FPKM "0.0000000000"; frac "0.000000"; conf_lo "0.000000"; conf_hi "0.065289"; cov "0.000000";
Chr1	Cufflinks	exon	3246560	3246741	1	+	.	gene_id "CUFF.4377"; transcript_id "AT1G09960.1"; exon_number "5"; FPKM "0.0000000000"; frac "0.000000"; conf_lo "0.000000"; conf_hi "0.065289"; cov "0.000000";
Chr1	Cufflinks	exon	3246828	3247200	1	+	.	gene_id "CUFF.4377"; transcript_id "AT1G09960.1"; exon_number "6"; FPKM "0.0000000000"; frac "0.000000"; conf_lo "0.000000"; conf_hi "0.065289"; cov "0.000000";
Chr1	Cufflinks	transcript	3469580	3471483	1	+	.	gene_id "CUFF.4377"; transcript_id "AT1G10522.2"; FPKM "0.0000000000"; frac "0.000000"; conf_lo "0.000000"; conf_hi "0.147963"; cov "0.000000"; full_read_support "no";
Chr1	Cufflinks	exon	3469580	3469667	1	+	.	gene_id "CUFF.4377"; transcript_id "AT1G10522.2"; exon_number "1"; FPKM "0.0000000000"; frac "0.000000"; conf_lo "0.000000"; conf_hi "0.147963"; cov "0.000000";
Chr1	Cufflinks	exon	3469838	3470263	1	+	.	gene_id "CUFF.4377"; transcript_id "AT1G10522.2"; exon_number "2"; FPKM "0.0000000000"; frac "0.000000"; conf_lo "0.000000"; conf_hi "0.147963"; cov "0.000000";
Chr1	Cufflinks	exon	3470340	3470435	1	+	.	gene_id "CUFF.4377"; transcript_id "AT1G10522.2"; exon_number "3"; FPKM "0.0000000000"; frac "0.000000"; conf_lo "0.000000"; conf_hi "0.147963"; cov "0.000000";
Chr1	Cufflinks	exon	3471103	3471483	1	+	.	gene_id "CUFF.4377"; transcript_id "AT1G10522.2"; exon_number "4"; FPKM "0.0000000000"; frac "0.000000"; conf_lo "0.000000"; conf_hi "0.147963"; cov "0.000000";
Chr1	Cufflinks	transcript	3469580	3593602	1000	+	.	gene_id "CUFF.4377"; transcript_id "CUFF.4377.3"; FPKM "637.9165005267"; frac "0.406147"; conf_lo "577.434794"; conf_hi "698.398208"; cov "3324.853758"; full_read_support "yes";
Chr1	Cufflinks	exon	3469580	3469837	1000	+	.	gene_id "CUFF.4377"; transcript_id "CUFF.4377.3"; exon_number "1"; FPKM "637.9165005267"; frac "0.406147"; conf_lo "577.434794"; conf_hi "698.398208"; cov "3324.853758";
Chr1	Cufflinks	exon	3593591	3593602	1000	+	.	gene_id "CUFF.4377"; transcript_id "CUFF.4377.3"; exon_number "2"; FPKM "637.9165005267"; frac "0.406147"; conf_lo "577.434794"; conf_hi "698.398208"; cov "3324.853758";
Chr1	Cufflinks	transcript	3469636	3471488	34	+	.	gene_id "CUFF.4377"; transcript_id "AT1G10522.1"; FPKM "21.7185074258"; frac "0.180879"; conf_lo "18.754463"; conf_hi "24.682552"; cov "113.197983"; full_read_support "yes";
Chr1	Cufflinks	exon	3469636	3469837	34	+	.	gene_id "CUFF.4377"; transcript_id "AT1G10522.1"; exon_number "1"; FPKM "21.7185074258"; frac "0.180879"; conf_lo "18.754463"; conf_hi "24.682552"; cov "113.197983";
Chr1	Cufflinks	exon	3469968	3470263	34	+	.	gene_id "CUFF.4377"; transcript_id "AT1G10522.1"; exon_number "2"; FPKM "21.7185074258"; frac "0.180879"; conf_lo "18.754463"; conf_hi "24.682552"; cov "113.197983";
Chr1	Cufflinks	exon	3470340	3470435	34	+	.	gene_id "CUFF.4377"; transcript_id "AT1G10522.1"; exon_number "3"; FPKM "21.7185074258"; frac "0.180879"; conf_lo "18.754463"; conf_hi "24.682552"; cov "113.197983";
Chr1	Cufflinks	exon	3471103	3471488	34	+	.	gene_id "CUFF.4377"; transcript_id "AT1G10522.1"; exon_number "4"; FPKM "21.7185074258"; frac "0.180879"; conf_lo "18.754463"; conf_hi "24.682552"; cov "113.197983";
Chr1	Cufflinks	transcript	3471456	3472672	1	-	.	gene_id "CUFF.4378"; transcript_id "AT1G10530.1"; FPKM "0.0000000000"; frac "0.000000"; conf_lo "0.000000"; conf_hi "0.147017"; cov "0.000000"; full_read_support "yes";
Chr1	Cufflinks	exon	3471456	3471912	1	-	.	gene_id "CUFF.4378"; transcript_id "AT1G10530.1"; exon_number "1"; FPKM "0.0000000000"; frac "0.000000"; conf_lo "0.000000"; conf_hi "0.147017"; cov "0.000000";
Chr1	Cufflinks	exon	3472047	3472147	1	-	.	gene_id "CUFF.4378"; transcript_id "AT1G10530.1"; exon_number "2"; FPKM "0.0000000000"; frac "0.000000"; conf_lo "0.000000"; conf_hi "0.147017"; cov "0.000000";
Chr1	Cufflinks	exon	3472235	3472672	1	-	.	gene_id "CUFF.4378"; transcript_id "AT1G10530.1"; exon_number "3"; FPKM "0.0000000000"; frac "0.000000"; conf_lo "0.000000"; conf_hi "0.147017"; cov "0.000000";
Chr1	Cufflinks	transcript	3592746	3595077	1	-	.	gene_id "AT1G10780"; transcript_id "AT1G10780.1"; FPKM "0.0000000000"; frac "0.000000"; conf_lo "0.000000"; conf_hi "0.091503"; cov "0.000000"; full_read_support "yes";
Chr1	Cufflinks	exon	3592746	3593111	1	-	.	gene_id "AT1G10780"; transcript_id "AT1G10780.1"; exon_number "1"; FPKM "0.0000000000"; frac "0.000000"; conf_lo "0.000000"; conf_hi "0.091503"; cov "0.000000";
Chr1	Cufflinks	exon	3593202	3593479	1	-	.	gene_id "AT1G10780"; transcript_id "AT1G10780.1"; exon_number "2"; FPKM "0.0000000000"; frac "0.000000"; conf_lo "0.000000"; conf_hi "0.091503"; cov "0.000000";
Chr1	Cufflinks	exon	3593569	3594314	1	-	.	gene_id "AT1G10780"; transcript_id "AT1G10780.1"; exon_number "3"; FPKM "0.0000000000"; frac "0.000000"; conf_lo "0.000000"; conf_hi "0.091503"; cov "0.000000";
Chr1	Cufflinks	exon	3594998	3595077	1	-	.	gene_id "AT1G10780"; transcript_id "AT1G10780.1"; exon_number "4"; FPKM "0.0000000000"; frac "0.000000"; conf_lo "0.000000"; conf_hi "0.091503"; cov "0.000000";
Chr1	Cufflinks	transcript	3252240	3255693	1000	+	.	gene_id "AT1G09970"; transcript_id "AT1G09970.1"; FPKM "26.5702613125"; frac "1.000000"; conf_lo "24.787577"; conf_hi "28.352945"; cov "138.623580"; full_read_support "yes";
Chr1	Cufflinks	exon	3252240	3254964	1000	+	.	gene_id "AT1G09970"; transcript_id "AT1G09970.1"; exon_number "1"; FPKM "26.5702613125"; frac "1.000000"; conf_lo "24.787577"; conf_hi "28.352945"; cov "138.623580";
Chr1	Cufflinks	exon	3255055	3255693	1000	+	.	gene_id "AT1G09970"; transcript_id "AT1G09970.1"; exon_number "2"; FPKM "26.5702613125"; frac "1.000000"; conf_lo "24.787577"; conf_hi "28.352945"; cov "138.623580";
Chr1	Cufflinks	transcript	3252317	3255654	1	+	.	gene_id "AT1G09970"; transcript_id "AT1G09970.2"; FPKM "0.0000000000"; frac "0.000000"; conf_lo "0.000000"; conf_hi "0.037830"; cov "0.000000"; full_read_support "no";
Chr1	Cufflinks	exon	3252317	3254964	1	+	.	gene_id "AT1G09970"; transcript_id "AT1G09970.2"; exon_number "1"; FPKM "0.0000000000"; frac "0.000000"; conf_lo "0.000000"; conf_hi "0.037830"; cov "0.000000";
Chr1	Cufflinks	exon	3255052	3255654	1	+	.	gene_id "AT1G09970"; transcript_id "AT1G09970.2"; exon_number "2"; FPKM "0.0000000000"; frac "0.000000"; conf_lo "0.000000"; conf_hi "0.037830"; cov "0.000000";
Chr1	Cufflinks	transcript	3256207	3261724	495	-	.	gene_id "CUFF.4384"; transcript_id "CUFF.4384.1"; FPKM "2.2275175896"; frac "0.149776"; conf_lo "1.719076"; conf_hi "2.735959"; cov "11.612392"; full_read_support "yes";
Chr1	Cufflinks	exon	3256207	3256843	495	-	.	gene_id "CUFF.4384"; transcript_id "CUFF.4384.1"; exon_number "1"; FPKM "2.2275175896"; frac "0.149776"; conf_lo "1.719076"; conf_hi "2.735959"; cov "11.612392";
Chr1	Cufflinks	exon	3256935	3256985	495	-	.	gene_id "CUFF.4384"; transcript_id "CUFF.4384.1"; exon_number "2"; FPKM "2.2275175896"; frac "0.149776"; conf_lo "1.719076"; conf_hi "2.735959"; cov "11.612392";
Chr1	Cufflinks	exon	3257086	3257291	495	-	.	gene_id "CUFF.4384"; transcript_id "CUFF.4384.1"; exon_number "3"; FPKM "2.2275175896"; frac "0.149776"; conf_lo "1.719076"; conf_hi "2.735959"; cov "11.612392";
Chr1	Cufflinks	exon	3257385	3257643	495	-	.	gene_id "CUFF.4384"; transcript_id "CUFF.4384.1"; exon_number "4"; FPKM "2.2275175896"; frac "0.149776"; conf_lo "1.719076"; conf_hi "2.735959"; cov "11.612392";
Chr1	Cufflinks	exon	3257878	3258126	495	-	.	gene_id "CUFF.4384"; transcript_id "CUFF.4384.1"; exon_number "5"; FPKM "2.2275175896"; frac "0.149776"; conf_lo "1.719076"; conf_hi "2.735959"; cov "11.612392";
Chr1	Cufflinks	exon	3258208	3258267	495	-	.	gene_id "CUFF.4384"; transcript_id "CUFF.4384.1"; exon_number "6"; FPKM "2.2275175896"; frac "0.149776"; conf_lo "1.719076"; conf_hi "2.735959"; cov "11.612392";
Chr1	Cufflinks	exon	3258354	3258537	495	-	.	gene_id "CUFF.4384"; transcript_id "CUFF.4384.1"; exon_number "7"; FPKM "2.2275175896"; frac "0.149776"; conf_lo "1.719076"; conf_hi "2.735959"; cov "11.612392";
Chr1	Cufflinks	exon	3258637	3258767	495	-	.	gene_id "CUFF.4384"; transcript_id "CUFF.4384.1"; exon_number "8"; FPKM "2.2275175896"; frac "0.149776"; conf_lo "1.719076"; conf_hi "2.735959"; cov "11.612392";
Chr1	Cufflinks	exon	3258865	3259104	495	-	.	gene_id "CUFF.4384"; transcript_id "CUFF.4384.1"; exon_number "9"; FPKM "2.2275175896"; frac "0.149776"; conf_lo "1.719076"; conf_hi "2.735959"; cov "11.612392";
Chr1	Cufflinks	exon	3259495	3259549	495	-	.	gene_id "CUFF.4384"; transcript_id "CUFF.4384.1"; exon_number "10"; FPKM "2.2275175896"; frac "0.149776"; conf_lo "1.719076"; conf_hi "2.735959"; cov "11.612392";
Chr1	Cufflinks	exon	3259642	3259895	495	-	.	gene_id "CUFF.4384"; transcript_id "CUFF.4384.1"; exon_number "11"; FPKM "2.2275175896"; frac "0.149776"; conf_lo "1.719076"; conf_hi "2.735959"; cov "11.612392";
Chr1	Cufflinks	exon	3260178	3260333	495	-	.	gene_id "CUFF.4384"; transcript_id "CUFF.4384.1"; exon_number "12"; FPKM "2.2275175896"; frac "0.149776"; conf_lo "1.719076"; conf_hi "2.735959"; cov "11.612392";
Chr1	Cufflinks	exon	3260510	3260594	495	-	.	gene_id "CUFF.4384"; transcript_id "CUFF.4384.1"; exon_number "13"; FPKM "2.2275175896"; frac "0.149776"; conf_lo "1.719076"; conf_hi "2.735959"; cov "11.612392";
Chr1	Cufflinks	exon	3260694	3261033	495	-	.	gene_id "CUFF.4384"; transcript_id "CUFF.4384.1"; exon_number "14"; FPKM "2.2275175896"; frac "0.149776"; conf_lo "1.719076"; conf_hi "2.735959"; cov "11.612392";
Chr1	Cufflinks	exon	3261328	3261724	495	-	.	gene_id "CUFF.4384"; transcript_id "CUFF.4384.1"; exon_number "15"; FPKM "2.2275175896"; frac "0.149776"; conf_lo "1.719076"; conf_hi "2.735959"; cov "11.612392";
Chr1	Cufflinks	transcript	3256245	3261614	1000	-	.	gene_id "CUFF.4384"; transcript_id "AT1G09980.1"; FPKM "4.4957116787"; frac "0.288098"; conf_lo "3.803317"; conf_hi "5.188106"; cov "23.436837"; full_read_support "yes";
Chr1	Cufflinks	exon	3256245	3256843	1000	-	.	gene_id "CUFF.4384"; transcript_id "AT1G09980.1"; exon_number "1"; FPKM "4.4957116787"; frac "0.288098"; conf_lo "3.803317"; conf_hi "5.188106"; cov "23.436837";
Chr1	Cufflinks	exon	3256935	3256985	1000	-	.	gene_id "CUFF.4384"; transcript_id "AT1G09980.1"; exon_number "2"; FPKM "4.4957116787"; frac "0.288098"; conf_lo "3.803317"; conf_hi "5.188106"; cov "23.436837";
Chr1	Cufflinks	exon	3257086	3257291	1000	-	.	gene_id "CUFF.4384"; transcript_id "AT1G09980.1"; exon_number "3"; FPKM "4.4957116787"; frac "0.288098"; conf_lo "3.803317"; conf_hi "5.188106"; cov "23.436837";
Chr1	Cufflinks	exon	3257385	3257643	1000	-	.	gene_id "CUFF.4384"; transcript_id "AT1G09980.1"; exon_number "4"; FPKM "4.4957116787"; frac "0.288098"; conf_lo "3.803317"; conf_hi "5.188106"; cov "23.436837";
Chr1	Cufflinks	exon	3257878	3258126	1000	-	.	gene_id "CUFF.4384"; transcript_id "AT1G09980.1"; exon_number "5"; FPKM "4.4957116787"; frac "0.288098"; conf_lo "3.803317"; conf_hi "5.188106"; cov "23.436837";
Chr1	Cufflinks	exon	3258208	3258267	1000	-	.	gene_id "CUFF.4384"; transcript_id "AT1G09980.1"; exon_number "6"; FPKM "4.4957116787"; frac "0.288098"; conf_lo "3.803317"; conf_hi "5.188106"; cov "23.436837";
Chr1	Cufflinks	exon	3258354	3258537	1000	-	.	gene_id "CUFF.4384"; transcript_id "AT1G09980.1"; exon_number "7"; FPKM "4.4957116787"; frac "0.288098"; conf_lo "3.803317"; conf_hi "5.188106"; cov "23.436837";
Chr1	Cufflinks	exon	3258637	3258770	1000	-	.	gene_id "CUFF.4384"; transcript_id "AT1G09980.1"; exon_number "8"; FPKM "4.4957116787"; frac "0.288098"; conf_lo "3.803317"; conf_hi "5.188106"; cov "23.436837";
Chr1	Cufflinks	exon	3258865	3259104	1000	-	.	gene_id "CUFF.4384"; transcript_id "AT1G09980.1"; exon_number "9"; FPKM "4.4957116787"; frac "0.288098"; conf_lo "3.803317"; conf_hi "5.188106"; cov "23.436837";
Chr1	Cufflinks	exon	3259495	3259549	1000	-	.	gene_id "CUFF.4384"; transcript_id "AT1G09980.1"; exon_number "10"; FPKM "4.4957116787"; frac "0.288098"; conf_lo "3.803317"; conf_hi "5.188106"; cov "23.436837";
Chr1	Cufflinks	exon	3259642	3259895	1000	-	.	gene_id "CUFF.4384"; transcript_id "AT1G09980.1"; exon_number "11"; FPKM "4.4957116787"; frac "0.288098"; conf_lo "3.803317"; conf_hi "5.188106"; cov "23.436837";
Chr1	Cufflinks	exon	3260178	3260332	1000	-	.	gene_id "CUFF.4384"; transcript_id "AT1G09980.1"; exon_number "12"; FPKM "4.4957116787"; frac "0.288098"; conf_lo "3.803317"; conf_hi "5.188106"; cov "23.436837";
Chr1	Cufflinks	exon	3260509	3260594	1000	-	.	gene_id "CUFF.4384"; transcript_id "AT1G09980.1"; exon_number "13"; FPKM "4.4957116787"; frac "0.288098"; conf_lo "3.803317"; conf_hi "5.188106"; cov "23.436837";
Chr1	Cufflinks	exon	3260694	3261033	1000	-	.	gene_id "CUFF.4384"; transcript_id "AT1G09980.1"; exon_number "14"; FPKM "4.4957116787"; frac "0.288098"; conf_lo "3.803317"; conf_hi "5.188106"; cov "23.436837";
Chr1	Cufflinks	exon	3261328	3261614	1000	-	.	gene_id "CUFF.4384"; transcript_id "AT1G09980.1"; exon_number "15"; FPKM "4.4957116787"; frac "0.288098"; conf_lo "3.803317"; conf_hi "5.188106"; cov "23.436837";
Chr1	Cufflinks	transcript	3256245	3261614	1	-	.	gene_id "CUFF.4384"; transcript_id "AT1G09980.2"; FPKM "0.0000000000"; frac "0.000000"; conf_lo "0.000000"; conf_hi "0.039052"; cov "0.000000"; full_read_support "yes";
Chr1	Cufflinks	exon	3256245	3256843	1	-	.	gene_id "CUFF.4384"; transcript_id "AT1G09980.2"; exon_number "1"; FPKM "0.0000000000"; frac "0.000000"; conf_lo "0.000000"; conf_hi "0.039052"; cov "0.000000";
Chr1	Cufflinks	exon	3256935	3256985	1	-	.	gene_id "CUFF.4384"; transcript_id "AT1G09980.2"; exon_number "2"; FPKM "0.0000000000"; frac "0.000000"; conf_lo "0.000000"; conf_hi "0.039052"; cov "0.000000";
Chr1	Cufflinks	exon	3257086	3257291	1	-	.	gene_id "CUFF.4384"; transcript_id "AT1G09980.2"; exon_number "3"; FPKM "0.0000000000"; frac "0.000000"; conf_lo "0.000000"; conf_hi "0.039052"; cov "0.000000";
Chr1	Cufflinks	exon	3257385	3257643	1	-	.	gene_id "CUFF.4384"; transcript_id "AT1G09980.2"; exon_number "4"; FPKM "0.0000000000"; frac "0.000000"; conf_lo "0.000000"; conf_hi "0.039052"; cov "0.000000";
Chr1	Cufflinks	exon	3257878	3258126	1	-	.	gene_id "CUFF.4384"; transcript_id "AT1G09980.2"; exon_number "5"; FPKM "0.0000000000"; frac "0.000000"; conf_lo "0.000000"; conf_hi "0.039052"; cov "0.000000";
Chr1	Cufflinks	exon	3258208	3258267	1	-	.	gene_id "CUFF.4384"; transcript_id "AT1G09980.2"; exon_number "6"; FPKM "0.0000000000"; frac "0.000000"; conf_lo "0.000000"; conf_hi "0.039052"; cov "0.000000";
Chr1	Cufflinks	exon	3258354	3258537	1	-	.	gene_id "CUFF.4384"; transcript_id "AT1G09980.2"; exon_number "7"; FPKM "0.0000000000"; frac "0.000000"; conf_lo "0.000000"; conf_hi "0.039052"; cov "0.000000";
Chr1	Cufflinks	exon	3258637	3258767	1	-	.	gene_id "CUFF.4384"; transcript_id "AT1G09980.2"; exon_number "8"; FPKM "0.0000000000"; frac "0.000000"; conf_lo "0.000000"; conf_hi "0.039052"; cov "0.000000";
Chr1	Cufflinks	exon	3258865	3259104	1	-	.	gene_id "CUFF.4384"; transcript_id "AT1G09980.2"; exon_number "9"; FPKM "0.0000000000"; frac "0.000000"; conf_lo "0.000000"; conf_hi "0.039052"; cov "0.000000";
Chr1	Cufflinks	exon	3259495	3259549	1	-	.	gene_id "CUFF.4384"; transcript_id "AT1G09980.2"; exon_number "10"; FPKM "0.0000000000"; frac "0.000000"; conf_lo "0.000000"; conf_hi "0.039052"; cov "0.000000";
Chr1	Cufflinks	exon	3259642	3259895	1	-	.	gene_id "CUFF.4384"; transcript_id "AT1G09980.2"; exon_number "11"; FPKM "0.0000000000"; frac "0.000000"; conf_lo "0.000000"; conf_hi "0.039052"; cov "0.000000";
Chr1	Cufflinks	exon	3260178	3260332	1	-	.	gene_id "CUFF.4384"; transcript_id "AT1G09980.2"; exon_number "12"; FPKM "0.0000000000"; frac "0.000000"; conf_lo "0.000000"; conf_hi "0.039052"; cov "0.000000";
Chr1	Cufflinks	exon	3260509	3260594	1	-	.	gene_id "CUFF.4384"; transcript_id "AT1G09980.2"; exon_number "13"; FPKM "0.0000000000"; frac "0.000000"; conf_lo "0.000000"; conf_hi "0.039052"; cov "0.000000";
Chr1	Cufflinks	exon	3260694	3261033	1	-	.	gene_id "CUFF.4384"; transcript_id "AT1G09980.2"; exon_number "14"; FPKM "0.0000000000"; frac "0.000000"; conf_lo "0.000000"; conf_hi "0.039052"; cov "0.000000";
Chr1	Cufflinks	exon	3261328	3261614	1	-	.	gene_id "CUFF.4384"; transcript_id "AT1G09980.2"; exon_number "15"; FPKM "0.0000000000"; frac "0.000000"; conf_lo "0.000000"; conf_hi "0.039052"; cov "0.000000";
Chr1	Cufflinks	transcript	3310930	3322213	1000	+	.	gene_id "CUFF.4386"; transcript_id "AT1G10130.1"; FPKM "7.9143879116"; frac "0.562127"; conf_lo "7.092672"; conf_hi "8.736103"; cov "41.258923"; full_read_support "yes";
Chr1	Cufflinks	exon	3310930	3311171	1000	+	.	gene_id "CUFF.4386"; transcript_id "AT1G10130.1"; exon_number "1"; FPKM "7.9143879116"; frac "0.562127"; conf_lo "7.092672"; conf_hi "8.736103"; cov "41.258923";
Chr1	Cufflinks	exon	3311372	3311422	1000	+	.	gene_id "CUFF.4386"; transcript_id "AT1G10130.1"; exon_number "2"; FPKM "7.9143879116"; frac "0.562127"; conf_lo "7.092672"; conf_hi "8.736103"; cov "41.258923";
Chr1	Cufflinks	exon	3311527	3311560	1000	+	.	gene_id "CUFF.4386"; transcript_id "AT1G10130.1"; exon_number "3"; FPKM "7.9143879116"; frac "0.562127"; conf_lo "7.092672"; conf_hi "8.736103"; cov "41.258923";
Chr1	Cufflinks	exon	3311966	3311983	1000	+	.	gene_id "CUFF.4386"; transcript_id "AT1G10130.1"; exon_number "4"; FPKM "7.9143879116"; frac "0.562127"; conf_lo "7.092672"; conf_hi "8.736103"; cov "41.258923";
Chr1	Cufflinks	exon	3312399	3312535	1000	+	.	gene_id "CUFF.4386"; transcript_id "AT1G10130.1"; exon_number "5"; FPKM "7.9143879116"; frac "0.562127"; conf_lo "7.092672"; conf_hi "8.736103"; cov "41.258923";
Chr1	Cufflinks	exon	3312921	3312995	1000	+	.	gene_id "CUFF.4386"; transcript_id "AT1G10130.1"; exon_number "6"; FPKM "7.9143879116"; frac "0.562127"; conf_lo "7.092672"; conf_hi "8.736103"; cov "41.258923";
Chr1	Cufflinks	exon	3313228	3313273	1000	+	.	gene_id "CUFF.4386"; transcript_id "AT1G10130.1"; exon_number "7"; FPKM "7.9143879116"; frac "0.562127"; conf_lo "7.092672"; conf_hi "8.736103"; cov "41.258923";
Chr1	Cufflinks	exon	3313604	3313663	1000	+	.	gene_id "CUFF.4386"; transcript_id "AT1G10130.1"; exon_number "8"; FPKM "7.9143879116"; frac "0.562127"; conf_lo "7.092672"; conf_hi "8.736103"; cov "41.258923";
Chr1	Cufflinks	exon	3313764	3313844	1000	+	.	gene_id "CUFF.4386"; transcript_id "AT1G10130.1"; exon_number "9"; FPKM "7.9143879116"; frac "0.562127"; conf_lo "7.092672"; conf_hi "8.736103"; cov "41.258923";
Chr1	Cufflinks	exon	3314106	3314191	1000	+	.	gene_id "CUFF.4386"; transcript_id "AT1G10130.1"; exon_number "10"; FPKM "7.9143879116"; frac "0.562127"; conf_lo "7.092672"; conf_hi "8.736103"; cov "41.258923";
Chr1	Cufflinks	exon	3314347	3314448	1000	+	.	gene_id "CUFF.4386"; transcript_id "AT1G10130.1"; exon_number "11"; FPKM "7.9143879116"; frac "0.562127"; conf_lo "7.092672"; conf_hi "8.736103"; cov "41.258923";
Chr1	Cufflinks	exon	3314744	3314797	1000	+	.	gene_id "CUFF.4386"; transcript_id "AT1G10130.1"; exon_number "12"; FPKM "7.9143879116"; frac "0.562127"; conf_lo "7.092672"; conf_hi "8.736103"; cov "41.258923";
Chr1	Cufflinks	exon	3315074	3315175	1000	+	.	gene_id "CUFF.4386"; transcript_id "AT1G10130.1"; exon_number "13"; FPKM "7.9143879116"; frac "0.562127"; conf_lo "7.092672"; conf_hi "8.736103"; cov "41.258923";
Chr1	Cufflinks	exon	3315546	3315604	1000	+	.	gene_id "CUFF.4386"; transcript_id "AT1G10130.1"; exon_number "14"; FPKM "7.9143879116"; frac "0.562127"; conf_lo "7.092672"; conf_hi "8.736103"; cov "41.258923";
Chr1	Cufflinks	exon	3315895	3316039	1000	+	.	gene_id "CUFF.4386"; transcript_id "AT1G10130.1"; exon_number "15"; FPKM "7.9143879116"; frac "0.562127"; conf_lo "7.092672"; conf_hi "8.736103"; cov "41.258923";
Chr1	Cufflinks	exon	3316382	3316489	1000	+	.	gene_id "CUFF.4386"; transcript_id "AT1G10130.1"; exon_number "16"; FPKM "7.9143879116"; frac "0.562127"; conf_lo "7.092672"; conf_hi "8.736103"; cov "41.258923";
Chr1	Cufflinks	exon	3316928	3317080	1000	+	.	gene_id "CUFF.4386"; transcript_id "AT1G10130.1"; exon_number "17"; FPKM "7.9143879116"; frac "0.562127"; conf_lo "7.092672"; conf_hi "8.736103"; cov "41.258923";
Chr1	Cufflinks	exon	3317338	3317442	1000	+	.	gene_id "CUFF.4386"; transcript_id "AT1G10130.1"; exon_number "18"; FPKM "7.9143879116"; frac "0.562127"; conf_lo "7.092672"; conf_hi "8.736103"; cov "41.258923";
Chr1	Cufflinks	exon	3317799	3317995	1000	+	.	gene_id "CUFF.4386"; transcript_id "AT1G10130.1"; exon_number "19"; FPKM "7.9143879116"; frac "0.562127"; conf_lo "7.092672"; conf_hi "8.736103"; cov "41.258923";
Chr1	Cufflinks	exon	3318155	3318263	1000	+	.	gene_id "CUFF.4386"; transcript_id "AT1G10130.1"; exon_number "20"; FPKM "7.9143879116"; frac "0.562127"; conf_lo "7.092672"; conf_hi "8.736103"; cov "41.258923";
Chr1	Cufflinks	exon	3318368	3318466	1000	+	.	gene_id "CUFF.4386"; transcript_id "AT1G10130.1"; exon_number "21"; FPKM "7.9143879116"; frac "0.562127"; conf_lo "7.092672"; conf_hi "8.736103"; cov "41.258923";
Chr1	Cufflinks	exon	3318545	3318690	1000	+	.	gene_id "CUFF.4386"; transcript_id "AT1G10130.1"; exon_number "22"; FPKM "7.9143879116"; frac "0.562127"; conf_lo "7.092672"; conf_hi "8.736103"; cov "41.258923";
Chr1	Cufflinks	exon	3318846	3318903	1000	+	.	gene_id "CUFF.4386"; transcript_id "AT1G10130.1"; exon_number "23"; FPKM "7.9143879116"; frac "0.562127"; conf_lo "7.092672"; conf_hi "8.736103"; cov "41.258923";
Chr1	Cufflinks	exon	3319092	3319184	1000	+	.	gene_id "CUFF.4386"; transcript_id "AT1G10130.1"; exon_number "24"; FPKM "7.9143879116"; frac "0.562127"; conf_lo "7.092672"; conf_hi "8.736103"; cov "41.258923";
Chr1	Cufflinks	exon	3319650	3319700	1000	+	.	gene_id "CUFF.4386"; transcript_id "AT1G10130.1"; exon_number "25"; FPKM "7.9143879116"; frac "0.562127"; conf_lo "7.092672"; conf_hi "8.736103"; cov "41.258923";
Chr1	Cufflinks	exon	3319904	3320035	1000	+	.	gene_id "CUFF.4386"; transcript_id "AT1G10130.1"; exon_number "26"; FPKM "7.9143879116"; frac "0.562127"; conf_lo "7.092672"; conf_hi "8.736103"; cov "41.258923";
Chr1	Cufflinks	exon	3320129	3320230	1000	+	.	gene_id "CUFF.4386"; transcript_id "AT1G10130.1"; exon_number "27"; FPKM "7.9143879116"; frac "0.562127"; conf_lo "7.092672"; conf_hi "8.736103"; cov "41.258923";
Chr1	Cufflinks	exon	3320567	3320621	1000	+	.	gene_id "CUFF.4386"; transcript_id "AT1G10130.1"; exon_number "28"; FPKM "7.9143879116"; frac "0.562127"; conf_lo "7.092672"; conf_hi "8.736103"; cov "41.258923";
Chr1	Cufflinks	exon	3320783	3320868	1000	+	.	gene_id "CUFF.4386"; transcript_id "AT1G10130.1"; exon_number "29"; FPKM "7.9143879116"; frac "0.562127"; conf_lo "7.092672"; conf_hi "8.736103"; cov "41.258923";
Chr1	Cufflinks	exon	3320985	3321133	1000	+	.	gene_id "CUFF.4386"; transcript_id "AT1G10130.1"; exon_number "30"; FPKM "7.9143879116"; frac "0.562127"; conf_lo "7.092672"; conf_hi "8.736103"; cov "41.258923";
Chr1	Cufflinks	exon	3321212	3321317	1000	+	.	gene_id "CUFF.4386"; transcript_id "AT1G10130.1"; exon_number "31"; FPKM "7.9143879116"; frac "0.562127"; conf_lo "7.092672"; conf_hi "8.736103"; cov "41.258923";
Chr1	Cufflinks	exon	3321407	3321460	1000	+	.	gene_id "CUFF.4386"; transcript_id "AT1G10130.1"; exon_number "32"; FPKM "7.9143879116"; frac "0.562127"; conf_lo "7.092672"; conf_hi "8.736103"; cov "41.258923";
Chr1	Cufflinks	exon	3321697	3321742	1000	+	.	gene_id "CUFF.4386"; transcript_id "AT1G10130.1"; exon_number "33"; FPKM "7.9143879116"; frac "0.562127"; conf_lo "7.092672"; conf_hi "8.736103"; cov "41.258923";
Chr1	Cufflinks	exon	3321877	3322213	1000	+	.	gene_id "CUFF.4386"; transcript_id "AT1G10130.1"; exon_number "34"; FPKM "7.9143879116"; frac "0.562127"; conf_lo "7.092672"; conf_hi "8.736103"; cov "41.258923";
Chr1	Cufflinks	transcript	3262265	3263612	1000	-	.	gene_id "AT1G09995"; transcript_id "AT1G09995.1"; FPKM "1.8042761841"; frac "1.000000"; conf_lo "0.867377"; conf_hi "2.741176"; cov "9.418976"; full_read_support "yes";
Chr1	Cufflinks	exon	3262265	3262452	1000	-	.	gene_id "AT1G09995"; transcript_id "AT1G09995.1"; exon_number "1"; FPKM "1.8042761841"; frac "1.000000"; conf_lo "0.867377"; conf_hi "2.741176"; cov "9.418976";
Chr1	Cufflinks	exon	3262635	3262908	1000	-	.	gene_id "AT1G09995"; transcript_id "AT1G09995.1"; exon_number "2"; FPKM "1.8042761841"; frac "1.000000"; conf_lo "0.867377"; conf_hi "2.741176"; cov "9.418976";
Chr1	Cufflinks	exon	3263351	3263612	1000	-	.	gene_id "AT1G09995"; transcript_id "AT1G09995.1"; exon_number "3"; FPKM "1.8042761841"; frac "1.000000"; conf_lo "0.867377"; conf_hi "2.741176"; cov "9.418976";
Chr1	Cufflinks	transcript	3263877	3264788	1	-	.	gene_id "AT1G10000"; transcript_id "AT1G10000.1"; FPKM "0.0000000000"; frac "0.000000"; conf_lo "0.000000"; conf_hi "0.000000"; cov "0.000000"; full_read_support "no";
Chr1	Cufflinks	exon	3263877	3264788	1	-	.	gene_id "AT1G10000"; transcript_id "AT1G10000.1"; exon_number "1"; FPKM "0.0000000000"; frac "0.000000"; conf_lo "0.000000"; conf_hi "0.000000"; cov "0.000000";
Chr1	Cufflinks	transcript	3265976	3268726	1	+	.	gene_id "AT1G10010"; transcript_id "AT1G10010.1"; FPKM "0.0000000000"; frac "0.000000"; conf_lo "0.000000"; conf_hi "0.000000"; cov "0.000000"; full_read_support "no";
Chr1	Cufflinks	exon	3265976	3266297	1	+	.	gene_id "AT1G10010"; transcript_id "AT1G10010.1"; exon_number "1"; FPKM "0.0000000000"; frac "0.000000"; conf_lo "0.000000"; conf_hi "0.000000"; cov "0.000000";
Chr1	Cufflinks	exon	3266979	3267072	1	+	.	gene_id "AT1G10010"; transcript_id "AT1G10010.1"; exon_number "2"; FPKM "0.0000000000"; frac "0.000000"; conf_lo "0.000000"; conf_hi "0.000000"; cov "0.000000";
Chr1	Cufflinks	exon	3267187	3267401	1	+	.	gene_id "AT1G10010"; transcript_id "AT1G10010.1"; exon_number "3"; FPKM "0.0000000000"; frac "0.000000"; conf_lo "0.000000"; conf_hi "0.000000"; cov "0.000000";
Chr1	Cufflinks	exon	3267500	3267642	1	+	.	gene_id "AT1G10010"; transcript_id "AT1G10010.1"; exon_number "4"; FPKM "0.0000000000"; frac "0.000000"; conf_lo "0.000000"; conf_hi "0.000000"; cov "0.000000";
Chr1	Cufflinks	exon	3267881	3268108	1	+	.	gene_id "AT1G10010"; transcript_id "AT1G10010.1"; exon_number "5"; FPKM "0.0000000000"; frac "0.000000"; conf_lo "0.000000"; conf_hi "0.000000"; cov "0.000000";
Chr1	Cufflinks	exon	3268301	3268726	1	+	.	gene_id "AT1G10010"; transcript_id "AT1G10010.1"; exon_number "6"; FPKM "0.0000000000"; frac "0.000000"; conf_lo "0.000000"; conf_hi "0.000000"; cov "0.000000";
Chr1	Cufflinks	transcript	3269604	3271987	1000	-	.	gene_id "CUFF.4388"; transcript_id "AT1G10020.1"; FPKM "2.2181037182"; frac "0.708586"; conf_lo "1.638506"; conf_hi "2.797701"; cov "11.583731"; full_read_support "yes";
Chr1	Cufflinks	exon	3269604	3270698	1000	-	.	gene_id "CUFF.4388"; transcript_id "AT1G10020.1"; exon_number "1"; FPKM "2.2181037182"; frac "0.708586"; conf_lo "1.638506"; conf_hi "2.797701"; cov "11.583731";
Chr1	Cufflinks	exon	3271107	3271987	1000	-	.	gene_id "CUFF.4388"; transcript_id "AT1G10020.1"; exon_number "2"; FPKM "2.2181037182"; frac "0.708586"; conf_lo "1.638506"; conf_hi "2.797701"; cov "11.583731";
Chr1	Cufflinks	transcript	3270793	3271995	732	-	.	gene_id "CUFF.4388"; transcript_id "CUFF.4388.2"; FPKM "1.6257194627"; frac "0.291414"; conf_lo "0.916175"; conf_hi "2.335264"; cov "8.490089"; full_read_support "yes";
Chr1	Cufflinks	exon	3270793	3271995	732	-	.	gene_id "CUFF.4388"; transcript_id "CUFF.4388.2"; exon_number "1"; FPKM "1.6257194627"; frac "0.291414"; conf_lo "0.916175"; conf_hi "2.335264"; cov "8.490089";
Chr1	Cufflinks	transcript	3273805	3275911	129	+	.	gene_id "CUFF.4389"; transcript_id "CUFF.4389.1"; FPKM "1.3610517295"; frac "0.107646"; conf_lo "0.598514"; conf_hi "2.123589"; cov "7.096826"; full_read_support "yes";
Chr1	Cufflinks	exon	3273805	3274128	129	+	.	gene_id "CUFF.4389"; transcript_id "CUFF.4389.1"; exon_number "1"; FPKM "1.3610517295"; frac "0.107646"; conf_lo "0.598514"; conf_hi "2.123589"; cov "7.096826";
Chr1	Cufflinks	exon	3275296	3275460	129	+	.	gene_id "CUFF.4389"; transcript_id "CUFF.4389.1"; exon_number "2"; FPKM "1.3610517295"; frac "0.107646"; conf_lo "0.598514"; conf_hi "2.123589"; cov "7.096826";
Chr1	Cufflinks	exon	3275564	3275911	129	+	.	gene_id "CUFF.4389"; transcript_id "CUFF.4389.1"; exon_number "3"; FPKM "1.3610517295"; frac "0.107646"; conf_lo "0.598514"; conf_hi "2.123589"; cov "7.096826";
Chr1	Cufflinks	transcript	3273825	3275837	1000	+	.	gene_id "CUFF.4389"; transcript_id "AT1G10030.1"; FPKM "10.5204974194"; frac "0.706382"; conf_lo "8.292573"; conf_hi "12.748422"; cov "54.856212"; full_read_support "yes";
Chr1	Cufflinks	exon	3273825	3274086	1000	+	.	gene_id "CUFF.4389"; transcript_id "AT1G10030.1"; exon_number "1"; FPKM "10.5204974194"; frac "0.706382"; conf_lo "8.292573"; conf_hi "12.748422"; cov "54.856212";
Chr1	Cufflinks	exon	3275254	3275460	1000	+	.	gene_id "CUFF.4389"; transcript_id "AT1G10030.1"; exon_number "2"; FPKM "10.5204974194"; frac "0.706382"; conf_lo "8.292573"; conf_hi "12.748422"; cov "54.856212";
Chr1	Cufflinks	exon	3275564	3275837	1000	+	.	gene_id "CUFF.4389"; transcript_id "AT1G10030.1"; exon_number "3"; FPKM "10.5204974194"; frac "0.706382"; conf_lo "8.292573"; conf_hi "12.748422"; cov "54.856212";
Chr1	Cufflinks	transcript	3275891	3278697	1000	-	.	gene_id "CUFF.4390"; transcript_id "AT1G10040.1"; FPKM "0.9925048071"; frac "0.185971"; conf_lo "0.587670"; conf_hi "1.397339"; cov "5.175141"; full_read_support "no";
Chr1	Cufflinks	exon	3275891	3276179	1000	-	.	gene_id "CUFF.4390"; transcript_id "AT1G10040.1"; exon_number "1"; FPKM "0.9925048071"; frac "0.185971"; conf_lo "0.587670"; conf_hi "1.397339"; cov "5.175141";
Chr1	Cufflinks	exon	3276262	3276359	1000	-	.	gene_id "CUFF.4390"; transcript_id "AT1G10040.1"; exon_number "2"; FPKM "0.9925048071"; frac "0.185971"; conf_lo "0.587670"; conf_hi "1.397339"; cov "5.175141";
Chr1	Cufflinks	exon	3276437	3276566	1000	-	.	gene_id "CUFF.4390"; transcript_id "AT1G10040.1"; exon_number "3"; FPKM "0.9925048071"; frac "0.185971"; conf_lo "0.587670"; conf_hi "1.397339"; cov "5.175141";
Chr1	Cufflinks	exon	3276657	3276709	1000	-	.	gene_id "CUFF.4390"; transcript_id "AT1G10040.1"; exon_number "4"; FPKM "0.9925048071"; frac "0.185971"; conf_lo "0.587670"; conf_hi "1.397339"; cov "5.175141";
Chr1	Cufflinks	exon	3276852	3276907	1000	-	.	gene_id "CUFF.4390"; transcript_id "AT1G10040.1"; exon_number "5"; FPKM "0.9925048071"; frac "0.185971"; conf_lo "0.587670"; conf_hi "1.397339"; cov "5.175141";
Chr1	Cufflinks	exon	3277001	3277161	1000	-	.	gene_id "CUFF.4390"; transcript_id "AT1G10040.1"; exon_number "6"; FPKM "0.9925048071"; frac "0.185971"; conf_lo "0.587670"; conf_hi "1.397339"; cov "5.175141";
Chr1	Cufflinks	exon	3277332	3277586	1000	-	.	gene_id "CUFF.4390"; transcript_id "AT1G10040.1"; exon_number "7"; FPKM "0.9925048071"; frac "0.185971"; conf_lo "0.587670"; conf_hi "1.397339"; cov "5.175141";
Chr1	Cufflinks	exon	3277765	3277835	1000	-	.	gene_id "CUFF.4390"; transcript_id "AT1G10040.1"; exon_number "8"; FPKM "0.9925048071"; frac "0.185971"; conf_lo "0.587670"; conf_hi "1.397339"; cov "5.175141";
Chr1	Cufflinks	exon	3278045	3278112	1000	-	.	gene_id "CUFF.4390"; transcript_id "AT1G10040.1"; exon_number "9"; FPKM "0.9925048071"; frac "0.185971"; conf_lo "0.587670"; conf_hi "1.397339"; cov "5.175141";
Chr1	Cufflinks	exon	3278190	3278697	1000	-	.	gene_id "CUFF.4390"; transcript_id "AT1G10040.1"; exon_number "10"; FPKM "0.9925048071"; frac "0.185971"; conf_lo "0.587670"; conf_hi "1.397339"; cov "5.175141";
Chr1	Cufflinks	transcript	3275919	3278697	1	-	.	gene_id "CUFF.4390"; transcript_id "AT1G10040.2"; FPKM "0.0000000000"; frac "0.000000"; conf_lo "0.000000"; conf_hi "0.079200"; cov "0.000000"; full_read_support "no";
Chr1	Cufflinks	exon	3275919	3276179	1	-	.	gene_id "CUFF.4390"; transcript_id "AT1G10040.2"; exon_number "1"; FPKM "0.0000000000"; frac "0.000000"; conf_lo "0.000000"; conf_hi "0.079200"; cov "0.000000";
Chr1	Cufflinks	exon	3276258	3276359	1	-	.	gene_id "CUFF.4390"; transcript_id "AT1G10040.2"; exon_number "2"; FPKM "0.0000000000"; frac "0.000000"; conf_lo "0.000000"; conf_hi "0.079200"; cov "0.000000";
Chr1	Cufflinks	exon	3276437	3276566	1	-	.	gene_id "CUFF.4390"; transcript_id "AT1G10040.2"; exon_number "3"; FPKM "0.0000000000"; frac "0.000000"; conf_lo "0.000000"; conf_hi "0.079200"; cov "0.000000";
Chr1	Cufflinks	exon	3276657	3276709	1	-	.	gene_id "CUFF.4390"; transcript_id "AT1G10040.2"; exon_number "4"; FPKM "0.0000000000"; frac "0.000000"; conf_lo "0.000000"; conf_hi "0.079200"; cov "0.000000";
Chr1	Cufflinks	exon	3276852	3276907	1	-	.	gene_id "CUFF.4390"; transcript_id "AT1G10040.2"; exon_number "5"; FPKM "0.0000000000"; frac "0.000000"; conf_lo "0.000000"; conf_hi "0.079200"; cov "0.000000";
Chr1	Cufflinks	exon	3277001	3277161	1	-	.	gene_id "CUFF.4390"; transcript_id "AT1G10040.2"; exon_number "6"; FPKM "0.0000000000"; frac "0.000000"; conf_lo "0.000000"; conf_hi "0.079200"; cov "0.000000";
Chr1	Cufflinks	exon	3277332	3277586	1	-	.	gene_id "CUFF.4390"; transcript_id "AT1G10040.2"; exon_number "7"; FPKM "0.0000000000"; frac "0.000000"; conf_lo "0.000000"; conf_hi "0.079200"; cov "0.000000";
Chr1	Cufflinks	exon	3277765	3277835	1	-	.	gene_id "CUFF.4390"; transcript_id "AT1G10040.2"; exon_number "8"; FPKM "0.0000000000"; frac "0.000000"; conf_lo "0.000000"; conf_hi "0.079200"; cov "0.000000";
Chr1	Cufflinks	exon	3278045	3278112	1	-	.	gene_id "CUFF.4390"; transcript_id "AT1G10040.2"; exon_number "9"; FPKM "0.0000000000"; frac "0.000000"; conf_lo "0.000000"; conf_hi "0.079200"; cov "0.000000";
Chr1	Cufflinks	exon	3278190	3278697	1	-	.	gene_id "CUFF.4390"; transcript_id "AT1G10040.2"; exon_number "10"; FPKM "0.0000000000"; frac "0.000000"; conf_lo "0.000000"; conf_hi "0.079200"; cov "0.000000";
Chr1	Cufflinks	transcript	3279037	3283563	1000	+	.	gene_id "CUFF.4392"; transcript_id "CUFF.4392.1"; FPKM "2.1189812934"; frac "1.000000"; conf_lo "1.716065"; conf_hi "2.521898"; cov "11.057297"; full_read_support "yes";
Chr1	Cufflinks	exon	3279037	3279156	1000	+	.	gene_id "CUFF.4392"; transcript_id "CUFF.4392.1"; exon_number "1"; FPKM "2.1189812934"; frac "1.000000"; conf_lo "1.716065"; conf_hi "2.521898"; cov "11.057297";
Chr1	Cufflinks	exon	3279261	3279607	1000	+	.	gene_id "CUFF.4392"; transcript_id "CUFF.4392.1"; exon_number "2"; FPKM "2.1189812934"; frac "1.000000"; conf_lo "1.716065"; conf_hi "2.521898"; cov "11.057297";
Chr1	Cufflinks	exon	3279690	3279849	1000	+	.	gene_id "CUFF.4392"; transcript_id "CUFF.4392.1"; exon_number "3"; FPKM "2.1189812934"; frac "1.000000"; conf_lo "1.716065"; conf_hi "2.521898"; cov "11.057297";
Chr1	Cufflinks	exon	3280286	3280632	1000	+	.	gene_id "CUFF.4392"; transcript_id "CUFF.4392.1"; exon_number "4"; FPKM "2.1189812934"; frac "1.000000"; conf_lo "1.716065"; conf_hi "2.521898"; cov "11.057297";
Chr1	Cufflinks	exon	3280715	3280874	1000	+	.	gene_id "CUFF.4392"; transcript_id "CUFF.4392.1"; exon_number "5"; FPKM "2.1189812934"; frac "1.000000"; conf_lo "1.716065"; conf_hi "2.521898"; cov "11.057297";
Chr1	Cufflinks	exon	3280971	3281317	1000	+	.	gene_id "CUFF.4392"; transcript_id "CUFF.4392.1"; exon_number "6"; FPKM "2.1189812934"; frac "1.000000"; conf_lo "1.716065"; conf_hi "2.521898"; cov "11.057297";
Chr1	Cufflinks	exon	3281440	3281617	1000	+	.	gene_id "CUFF.4392"; transcript_id "CUFF.4392.1"; exon_number "7"; FPKM "2.1189812934"; frac "1.000000"; conf_lo "1.716065"; conf_hi "2.521898"; cov "11.057297";
Chr1	Cufflinks	exon	3281701	3282246	1000	+	.	gene_id "CUFF.4392"; transcript_id "CUFF.4392.1"; exon_number "8"; FPKM "2.1189812934"; frac "1.000000"; conf_lo "1.716065"; conf_hi "2.521898"; cov "11.057297";
Chr1	Cufflinks	exon	3282329	3283563	1000	+	.	gene_id "CUFF.4392"; transcript_id "CUFF.4392.1"; exon_number "9"; FPKM "2.1189812934"; frac "1.000000"; conf_lo "1.716065"; conf_hi "2.521898"; cov "11.057297";
Chr1	Cufflinks	transcript	3279270	3283482	1	+	.	gene_id "CUFF.4392"; transcript_id "AT1G10050.1"; FPKM "0.0000000000"; frac "0.000000"; conf_lo "0.000000"; conf_hi "0.038093"; cov "0.000000"; full_read_support "yes";
Chr1	Cufflinks	exon	3279270	3279607	1	+	.	gene_id "CUFF.4392"; transcript_id "AT1G10050.1"; exon_number "1"; FPKM "0.0000000000"; frac "0.000000"; conf_lo "0.000000"; conf_hi "0.038093"; cov "0.000000";
Chr1	Cufflinks	exon	3279690	3279849	1	+	.	gene_id "CUFF.4392"; transcript_id "AT1G10050.1"; exon_number "2"; FPKM "0.0000000000"; frac "0.000000"; conf_lo "0.000000"; conf_hi "0.038093"; cov "0.000000";
Chr1	Cufflinks	exon	3280286	3280632	1	+	.	gene_id "CUFF.4392"; transcript_id "AT1G10050.1"; exon_number "3"; FPKM "0.0000000000"; frac "0.000000"; conf_lo "0.000000"; conf_hi "0.038093"; cov "0.000000";
Chr1	Cufflinks	exon	3280715	3280874	1	+	.	gene_id "CUFF.4392"; transcript_id "AT1G10050.1"; exon_number "4"; FPKM "0.0000000000"; frac "0.000000"; conf_lo "0.000000"; conf_hi "0.038093"; cov "0.000000";
Chr1	Cufflinks	exon	3280971	3281317	1	+	.	gene_id "CUFF.4392"; transcript_id "AT1G10050.1"; exon_number "5"; FPKM "0.0000000000"; frac "0.000000"; conf_lo "0.000000"; conf_hi "0.038093"; cov "0.000000";
Chr1	Cufflinks	exon	3281440	3281617	1	+	.	gene_id "CUFF.4392"; transcript_id "AT1G10050.1"; exon_number "6"; FPKM "0.0000000000"; frac "0.000000"; conf_lo "0.000000"; conf_hi "0.038093"; cov "0.000000";
Chr1	Cufflinks	exon	3281701	3282246	1	+	.	gene_id "CUFF.4392"; transcript_id "AT1G10050.1"; exon_number "7"; FPKM "0.0000000000"; frac "0.000000"; conf_lo "0.000000"; conf_hi "0.038093"; cov "0.000000";
Chr1	Cufflinks	exon	3282329	3283482	1	+	.	gene_id "CUFF.4392"; transcript_id "AT1G10050.1"; exon_number "8"; FPKM "0.0000000000"; frac "0.000000"; conf_lo "0.000000"; conf_hi "0.038093"; cov "0.000000";
Chr1	Cufflinks	transcript	3284239	3287107	1000	+	.	gene_id "CUFF.4393"; transcript_id "AT1G10060.2"; FPKM "3.1344227864"; frac "0.729214"; conf_lo "2.352312"; conf_hi "3.916533"; cov "16.358640"; full_read_support "yes";
Chr1	Cufflinks	exon	3284239	3284501	1000	+	.	gene_id "CUFF.4393"; transcript_id "AT1G10060.2"; exon_number "1"; FPKM "3.1344227864"; frac "0.729214"; conf_lo "2.352312"; conf_hi "3.916533"; cov "16.358640";
Chr1	Cufflinks	exon	3284652	3284725	1000	+	.	gene_id "CUFF.4393"; transcript_id "AT1G10060.2"; exon_number "2"; FPKM "3.1344227864"; frac "0.729214"; conf_lo "2.352312"; conf_hi "3.916533"; cov "16.358640";
Chr1	Cufflinks	exon	3285166	3285340	1000	+	.	gene_id "CUFF.4393"; transcript_id "AT1G10060.2"; exon_number "3"; FPKM "3.1344227864"; frac "0.729214"; conf_lo "2.352312"; conf_hi "3.916533"; cov "16.358640";
Chr1	Cufflinks	exon	3285425	3285601	1000	+	.	gene_id "CUFF.4393"; transcript_id "AT1G10060.2"; exon_number "4"; FPKM "3.1344227864"; frac "0.729214"; conf_lo "2.352312"; conf_hi "3.916533"; cov "16.358640";
Chr1	Cufflinks	exon	3285687	3285818	1000	+	.	gene_id "CUFF.4393"; transcript_id "AT1G10060.2"; exon_number "5"; FPKM "3.1344227864"; frac "0.729214"; conf_lo "2.352312"; conf_hi "3.916533"; cov "16.358640";
Chr1	Cufflinks	exon	3285897	3285995	1000	+	.	gene_id "CUFF.4393"; transcript_id "AT1G10060.2"; exon_number "6"; FPKM "3.1344227864"; frac "0.729214"; conf_lo "2.352312"; conf_hi "3.916533"; cov "16.358640";
Chr1	Cufflinks	exon	3286092	3286208	1000	+	.	gene_id "CUFF.4393"; transcript_id "AT1G10060.2"; exon_number "7"; FPKM "3.1344227864"; frac "0.729214"; conf_lo "2.352312"; conf_hi "3.916533"; cov "16.358640";
Chr1	Cufflinks	exon	3286304	3286399	1000	+	.	gene_id "CUFF.4393"; transcript_id "AT1G10060.2"; exon_number "8"; FPKM "3.1344227864"; frac "0.729214"; conf_lo "2.352312"; conf_hi "3.916533"; cov "16.358640";
Chr1	Cufflinks	exon	3286534	3286646	1000	+	.	gene_id "CUFF.4393"; transcript_id "AT1G10060.2"; exon_number "9"; FPKM "3.1344227864"; frac "0.729214"; conf_lo "2.352312"; conf_hi "3.916533"; cov "16.358640";
Chr1	Cufflinks	exon	3286723	3287107	1000	+	.	gene_id "CUFF.4393"; transcript_id "AT1G10060.2"; exon_number "10"; FPKM "3.1344227864"; frac "0.729214"; conf_lo "2.352312"; conf_hi "3.916533"; cov "16.358640";
Chr1	Cufflinks	transcript	3284239	3287107	1	+	.	gene_id "CUFF.4393"; transcript_id "AT1G10060.1"; FPKM "0.0000000000"; frac "0.000000"; conf_lo "0.000000"; conf_hi "0.083519"; cov "0.000000"; full_read_support "yes";
Chr1	Cufflinks	exon	3284239	3284501	1	+	.	gene_id "CUFF.4393"; transcript_id "AT1G10060.1"; exon_number "1"; FPKM "0.0000000000"; frac "0.000000"; conf_lo "0.000000"; conf_hi "0.083519"; cov "0.000000";
Chr1	Cufflinks	exon	3284652	3284725	1	+	.	gene_id "CUFF.4393"; transcript_id "AT1G10060.1"; exon_number "2"; FPKM "0.0000000000"; frac "0.000000"; conf_lo "0.000000"; conf_hi "0.083519"; cov "0.000000";
Chr1	Cufflinks	exon	3285166	3285340	1	+	.	gene_id "CUFF.4393"; transcript_id "AT1G10060.1"; exon_number "3"; FPKM "0.0000000000"; frac "0.000000"; conf_lo "0.000000"; conf_hi "0.083519"; cov "0.000000";
Chr1	Cufflinks	exon	3285425	3285601	1	+	.	gene_id "CUFF.4393"; transcript_id "AT1G10060.1"; exon_number "4"; FPKM "0.0000000000"; frac "0.000000"; conf_lo "0.000000"; conf_hi "0.083519"; cov "0.000000";
Chr1	Cufflinks	exon	3285687	3285818	1	+	.	gene_id "CUFF.4393"; transcript_id "AT1G10060.1"; exon_number "5"; FPKM "0.0000000000"; frac "0.000000"; conf_lo "0.000000"; conf_hi "0.083519"; cov "0.000000";
Chr1	Cufflinks	exon	3285897	3285995	1	+	.	gene_id "CUFF.4393"; transcript_id "AT1G10060.1"; exon_number "6"; FPKM "0.0000000000"; frac "0.000000"; conf_lo "0.000000"; conf_hi "0.083519"; cov "0.000000";
Chr1	Cufflinks	exon	3286092	3286208	1	+	.	gene_id "CUFF.4393"; transcript_id "AT1G10060.1"; exon_number "7"; FPKM "0.0000000000"; frac "0.000000"; conf_lo "0.000000"; conf_hi "0.083519"; cov "0.000000";
Chr1	Cufflinks	exon	3286304	3286358	1	+	.	gene_id "CUFF.4393"; transcript_id "AT1G10060.1"; exon_number "8"; FPKM "0.0000000000"; frac "0.000000"; conf_lo "0.000000"; conf_hi "0.083519"; cov "0.000000";
Chr1	Cufflinks	exon	3286534	3286646	1	+	.	gene_id "CUFF.4393"; transcript_id "AT1G10060.1"; exon_number "9"; FPKM "0.0000000000"; frac "0.000000"; conf_lo "0.000000"; conf_hi "0.083519"; cov "0.000000";
Chr1	Cufflinks	exon	3286723	3287107	1	+	.	gene_id "CUFF.4393"; transcript_id "AT1G10060.1"; exon_number "10"; FPKM "0.0000000000"; frac "0.000000"; conf_lo "0.000000"; conf_hi "0.083519"; cov "0.000000";
Chr1	Cufflinks	transcript	3284537	3287107	1	+	.	gene_id "CUFF.4393"; transcript_id "AT1G10060.3"; FPKM "0.0000000000"; frac "0.000000"; conf_lo "0.000000"; conf_hi "0.067238"; cov "0.000000"; full_read_support "yes";
Chr1	Cufflinks	exon	3284537	3285340	1	+	.	gene_id "CUFF.4393"; transcript_id "AT1G10060.3"; exon_number "1"; FPKM "0.0000000000"; frac "0.000000"; conf_lo "0.000000"; conf_hi "0.067238"; cov "0.000000";
Chr1	Cufflinks	exon	3285425	3285601	1	+	.	gene_id "CUFF.4393"; transcript_id "AT1G10060.3"; exon_number "2"; FPKM "0.0000000000"; frac "0.000000"; conf_lo "0.000000"; conf_hi "0.067238"; cov "0.000000";
Chr1	Cufflinks	exon	3285687	3285818	1	+	.	gene_id "CUFF.4393"; transcript_id "AT1G10060.3"; exon_number "3"; FPKM "0.0000000000"; frac "0.000000"; conf_lo "0.000000"; conf_hi "0.067238"; cov "0.000000";
Chr1	Cufflinks	exon	3285897	3285995	1	+	.	gene_id "CUFF.4393"; transcript_id "AT1G10060.3"; exon_number "4"; FPKM "0.0000000000"; frac "0.000000"; conf_lo "0.000000"; conf_hi "0.067238"; cov "0.000000";
Chr1	Cufflinks	exon	3286092	3286208	1	+	.	gene_id "CUFF.4393"; transcript_id "AT1G10060.3"; exon_number "5"; FPKM "0.0000000000"; frac "0.000000"; conf_lo "0.000000"; conf_hi "0.067238"; cov "0.000000";
Chr1	Cufflinks	exon	3286304	3286399	1	+	.	gene_id "CUFF.4393"; transcript_id "AT1G10060.3"; exon_number "6"; FPKM "0.0000000000"; frac "0.000000"; conf_lo "0.000000"; conf_hi "0.067238"; cov "0.000000";
Chr1	Cufflinks	exon	3286534	3286646	1	+	.	gene_id "CUFF.4393"; transcript_id "AT1G10060.3"; exon_number "7"; FPKM "0.0000000000"; frac "0.000000"; conf_lo "0.000000"; conf_hi "0.067238"; cov "0.000000";
Chr1	Cufflinks	exon	3286723	3287107	1	+	.	gene_id "CUFF.4393"; transcript_id "AT1G10060.3"; exon_number "8"; FPKM "0.0000000000"; frac "0.000000"; conf_lo "0.000000"; conf_hi "0.067238"; cov "0.000000";
Chr1	Cufflinks	transcript	3284537	3287119	168	+	.	gene_id "CUFF.4393"; transcript_id "CUFF.4393.4"; FPKM "0.5292906515"; frac "0.152786"; conf_lo "0.184388"; conf_hi "0.874194"; cov "2.762383"; full_read_support "no";
Chr1	Cufflinks	exon	3284537	3285340	168	+	.	gene_id "CUFF.4393"; transcript_id "CUFF.4393.4"; exon_number "1"; FPKM "0.5292906515"; frac "0.152786"; conf_lo "0.184388"; conf_hi "0.874194"; cov "2.762383";
Chr1	Cufflinks	exon	3285425	3285601	168	+	.	gene_id "CUFF.4393"; transcript_id "CUFF.4393.4"; exon_number "2"; FPKM "0.5292906515"; frac "0.152786"; conf_lo "0.184388"; conf_hi "0.874194"; cov "2.762383";
Chr1	Cufflinks	exon	3285687	3285995	168	+	.	gene_id "CUFF.4393"; transcript_id "CUFF.4393.4"; exon_number "3"; FPKM "0.5292906515"; frac "0.152786"; conf_lo "0.184388"; conf_hi "0.874194"; cov "2.762383";
Chr1	Cufflinks	exon	3286092	3286208	168	+	.	gene_id "CUFF.4393"; transcript_id "CUFF.4393.4"; exon_number "4"; FPKM "0.5292906515"; frac "0.152786"; conf_lo "0.184388"; conf_hi "0.874194"; cov "2.762383";
Chr1	Cufflinks	exon	3286304	3286358	168	+	.	gene_id "CUFF.4393"; transcript_id "CUFF.4393.4"; exon_number "5"; FPKM "0.5292906515"; frac "0.152786"; conf_lo "0.184388"; conf_hi "0.874194"; cov "2.762383";
Chr1	Cufflinks	exon	3286534	3286646	168	+	.	gene_id "CUFF.4393"; transcript_id "CUFF.4393.4"; exon_number "6"; FPKM "0.5292906515"; frac "0.152786"; conf_lo "0.184388"; conf_hi "0.874194"; cov "2.762383";
Chr1	Cufflinks	exon	3286723	3287119	168	+	.	gene_id "CUFF.4393"; transcript_id "CUFF.4393.4"; exon_number "7"; FPKM "0.5292906515"; frac "0.152786"; conf_lo "0.184388"; conf_hi "0.874194"; cov "2.762383";
Chr1	Cufflinks	transcript	3284537	3287119	129	+	.	gene_id "CUFF.4393"; transcript_id "CUFF.4393.5"; FPKM "0.4071613474"; frac "0.118000"; conf_lo "0.108817"; conf_hi "0.705506"; cov "2.124986"; full_read_support "yes";
Chr1	Cufflinks	exon	3284537	3285340	129	+	.	gene_id "CUFF.4393"; transcript_id "CUFF.4393.5"; exon_number "1"; FPKM "0.4071613474"; frac "0.118000"; conf_lo "0.108817"; conf_hi "0.705506"; cov "2.124986";
Chr1	Cufflinks	exon	3285425	3285818	129	+	.	gene_id "CUFF.4393"; transcript_id "CUFF.4393.5"; exon_number "2"; FPKM "0.4071613474"; frac "0.118000"; conf_lo "0.108817"; conf_hi "0.705506"; cov "2.124986";
Chr1	Cufflinks	exon	3285897	3285995	129	+	.	gene_id "CUFF.4393"; transcript_id "CUFF.4393.5"; exon_number "3"; FPKM "0.4071613474"; frac "0.118000"; conf_lo "0.108817"; conf_hi "0.705506"; cov "2.124986";
Chr1	Cufflinks	exon	3286092	3286208	129	+	.	gene_id "CUFF.4393"; transcript_id "CUFF.4393.5"; exon_number "4"; FPKM "0.4071613474"; frac "0.118000"; conf_lo "0.108817"; conf_hi "0.705506"; cov "2.124986";
Chr1	Cufflinks	exon	3286304	3286358	129	+	.	gene_id "CUFF.4393"; transcript_id "CUFF.4393.5"; exon_number "5"; FPKM "0.4071613474"; frac "0.118000"; conf_lo "0.108817"; conf_hi "0.705506"; cov "2.124986";
Chr1	Cufflinks	exon	3286534	3286646	129	+	.	gene_id "CUFF.4393"; transcript_id "CUFF.4393.5"; exon_number "6"; FPKM "0.4071613474"; frac "0.118000"; conf_lo "0.108817"; conf_hi "0.705506"; cov "2.124986";
Chr1	Cufflinks	exon	3286723	3287119	129	+	.	gene_id "CUFF.4393"; transcript_id "CUFF.4393.5"; exon_number "7"; FPKM "0.4071613474"; frac "0.118000"; conf_lo "0.108817"; conf_hi "0.705506"; cov "2.124986";
Chr1	Cufflinks	transcript	3288087	3290471	1	+	.	gene_id "CUFF.4395"; transcript_id "AT1G10070.3"; FPKM "0.0000000000"; frac "0.000000"; conf_lo "0.000000"; conf_hi "0.079036"; cov "0.000000"; full_read_support "no";
Chr1	Cufflinks	exon	3288087	3288153	1	+	.	gene_id "CUFF.4395"; transcript_id "AT1G10070.3"; exon_number "1"; FPKM "0.0000000000"; frac "0.000000"; conf_lo "0.000000"; conf_hi "0.079036"; cov "0.000000";
Chr1	Cufflinks	exon	3288238	3288504	1	+	.	gene_id "CUFF.4395"; transcript_id "AT1G10070.3"; exon_number "2"; FPKM "0.0000000000"; frac "0.000000"; conf_lo "0.000000"; conf_hi "0.079036"; cov "0.000000";
Chr1	Cufflinks	exon	3288602	3288779	1	+	.	gene_id "CUFF.4395"; transcript_id "AT1G10070.3"; exon_number "3"; FPKM "0.0000000000"; frac "0.000000"; conf_lo "0.000000"; conf_hi "0.079036"; cov "0.000000";
Chr1	Cufflinks	exon	3288861	3289037	1	+	.	gene_id "CUFF.4395"; transcript_id "AT1G10070.3"; exon_number "4"; FPKM "0.0000000000"; frac "0.000000"; conf_lo "0.000000"; conf_hi "0.079036"; cov "0.000000";
Chr1	Cufflinks	exon	3289120	3289251	1	+	.	gene_id "CUFF.4395"; transcript_id "AT1G10070.3"; exon_number "5"; FPKM "0.0000000000"; frac "0.000000"; conf_lo "0.000000"; conf_hi "0.079036"; cov "0.000000";
Chr1	Cufflinks	exon	3289329	3289427	1	+	.	gene_id "CUFF.4395"; transcript_id "AT1G10070.3"; exon_number "6"; FPKM "0.0000000000"; frac "0.000000"; conf_lo "0.000000"; conf_hi "0.079036"; cov "0.000000";
Chr1	Cufflinks	exon	3289503	3289619	1	+	.	gene_id "CUFF.4395"; transcript_id "AT1G10070.3"; exon_number "7"; FPKM "0.0000000000"; frac "0.000000"; conf_lo "0.000000"; conf_hi "0.079036"; cov "0.000000";
Chr1	Cufflinks	exon	3289682	3289777	1	+	.	gene_id "CUFF.4395"; transcript_id "AT1G10070.3"; exon_number "8"; FPKM "0.0000000000"; frac "0.000000"; conf_lo "0.000000"; conf_hi "0.079036"; cov "0.000000";
Chr1	Cufflinks	exon	3289856	3289968	1	+	.	gene_id "CUFF.4395"; transcript_id "AT1G10070.3"; exon_number "9"; FPKM "0.0000000000"; frac "0.000000"; conf_lo "0.000000"; conf_hi "0.079036"; cov "0.000000";
Chr1	Cufflinks	exon	3290050	3290471	1	+	.	gene_id "CUFF.4395"; transcript_id "AT1G10070.3"; exon_number "10"; FPKM "0.0000000000"; frac "0.000000"; conf_lo "0.000000"; conf_hi "0.079036"; cov "0.000000";
Chr1	Cufflinks	transcript	3288087	3290471	1	+	.	gene_id "CUFF.4395"; transcript_id "AT1G10070.1"; FPKM "0.0000000000"; frac "0.000000"; conf_lo "0.000000"; conf_hi "0.080476"; cov "0.000000"; full_read_support "yes";
Chr1	Cufflinks	exon	3288087	3288320	1	+	.	gene_id "CUFF.4395"; transcript_id "AT1G10070.1"; exon_number "1"; FPKM "0.0000000000"; frac "0.000000"; conf_lo "0.000000"; conf_hi "0.080476"; cov "0.000000";
Chr1	Cufflinks	exon	3288431	3288504	1	+	.	gene_id "CUFF.4395"; transcript_id "AT1G10070.1"; exon_number "2"; FPKM "0.0000000000"; frac "0.000000"; conf_lo "0.000000"; conf_hi "0.080476"; cov "0.000000";
Chr1	Cufflinks	exon	3288602	3288779	1	+	.	gene_id "CUFF.4395"; transcript_id "AT1G10070.1"; exon_number "3"; FPKM "0.0000000000"; frac "0.000000"; conf_lo "0.000000"; conf_hi "0.080476"; cov "0.000000";
Chr1	Cufflinks	exon	3288861	3289037	1	+	.	gene_id "CUFF.4395"; transcript_id "AT1G10070.1"; exon_number "4"; FPKM "0.0000000000"; frac "0.000000"; conf_lo "0.000000"; conf_hi "0.080476"; cov "0.000000";
Chr1	Cufflinks	exon	3289120	3289251	1	+	.	gene_id "CUFF.4395"; transcript_id "AT1G10070.1"; exon_number "5"; FPKM "0.0000000000"; frac "0.000000"; conf_lo "0.000000"; conf_hi "0.080476"; cov "0.000000";
Chr1	Cufflinks	exon	3289329	3289427	1	+	.	gene_id "CUFF.4395"; transcript_id "AT1G10070.1"; exon_number "6"; FPKM "0.0000000000"; frac "0.000000"; conf_lo "0.000000"; conf_hi "0.080476"; cov "0.000000";
Chr1	Cufflinks	exon	3289503	3289619	1	+	.	gene_id "CUFF.4395"; transcript_id "AT1G10070.1"; exon_number "7"; FPKM "0.0000000000"; frac "0.000000"; conf_lo "0.000000"; conf_hi "0.080476"; cov "0.000000";
Chr1	Cufflinks	exon	3289682	3289777	1	+	.	gene_id "CUFF.4395"; transcript_id "AT1G10070.1"; exon_number "8"; FPKM "0.0000000000"; frac "0.000000"; conf_lo "0.000000"; conf_hi "0.080476"; cov "0.000000";
Chr1	Cufflinks	exon	3289856	3289968	1	+	.	gene_id "CUFF.4395"; transcript_id "AT1G10070.1"; exon_number "9"; FPKM "0.0000000000"; frac "0.000000"; conf_lo "0.000000"; conf_hi "0.080476"; cov "0.000000";
Chr1	Cufflinks	exon	3290050	3290471	1	+	.	gene_id "CUFF.4395"; transcript_id "AT1G10070.1"; exon_number "10"; FPKM "0.0000000000"; frac "0.000000"; conf_lo "0.000000"; conf_hi "0.080476"; cov "0.000000";
Chr1	Cufflinks	transcript	3288087	3290471	1	+	.	gene_id "CUFF.4395"; transcript_id "AT1G10070.2"; FPKM "0.0000000000"; frac "0.000000"; conf_lo "0.000000"; conf_hi "0.085508"; cov "0.000000"; full_read_support "yes";
Chr1	Cufflinks	exon	3288087	3288153	1	+	.	gene_id "CUFF.4395"; transcript_id "AT1G10070.2"; exon_number "1"; FPKM "0.0000000000"; frac "0.000000"; conf_lo "0.000000"; conf_hi "0.085508"; cov "0.000000";
Chr1	Cufflinks	exon	3288238	3288320	1	+	.	gene_id "CUFF.4395"; transcript_id "AT1G10070.2"; exon_number "2"; FPKM "0.0000000000"; frac "0.000000"; conf_lo "0.000000"; conf_hi "0.085508"; cov "0.000000";
Chr1	Cufflinks	exon	3288431	3288504	1	+	.	gene_id "CUFF.4395"; transcript_id "AT1G10070.2"; exon_number "3"; FPKM "0.0000000000"; frac "0.000000"; conf_lo "0.000000"; conf_hi "0.085508"; cov "0.000000";
Chr1	Cufflinks	exon	3288602	3288779	1	+	.	gene_id "CUFF.4395"; transcript_id "AT1G10070.2"; exon_number "4"; FPKM "0.0000000000"; frac "0.000000"; conf_lo "0.000000"; conf_hi "0.085508"; cov "0.000000";
Chr1	Cufflinks	exon	3288861	3289037	1	+	.	gene_id "CUFF.4395"; transcript_id "AT1G10070.2"; exon_number "5"; FPKM "0.0000000000"; frac "0.000000"; conf_lo "0.000000"; conf_hi "0.085508"; cov "0.000000";
Chr1	Cufflinks	exon	3289120	3289251	1	+	.	gene_id "CUFF.4395"; transcript_id "AT1G10070.2"; exon_number "6"; FPKM "0.0000000000"; frac "0.000000"; conf_lo "0.000000"; conf_hi "0.085508"; cov "0.000000";
Chr1	Cufflinks	exon	3289329	3289427	1	+	.	gene_id "CUFF.4395"; transcript_id "AT1G10070.2"; exon_number "7"; FPKM "0.0000000000"; frac "0.000000"; conf_lo "0.000000"; conf_hi "0.085508"; cov "0.000000";
Chr1	Cufflinks	exon	3289503	3289619	1	+	.	gene_id "CUFF.4395"; transcript_id "AT1G10070.2"; exon_number "8"; FPKM "0.0000000000"; frac "0.000000"; conf_lo "0.000000"; conf_hi "0.085508"; cov "0.000000";
Chr1	Cufflinks	exon	3289682	3289777	1	+	.	gene_id "CUFF.4395"; transcript_id "AT1G10070.2"; exon_number "9"; FPKM "0.0000000000"; frac "0.000000"; conf_lo "0.000000"; conf_hi "0.085508"; cov "0.000000";
Chr1	Cufflinks	exon	3289856	3289968	1	+	.	gene_id "CUFF.4395"; transcript_id "AT1G10070.2"; exon_number "10"; FPKM "0.0000000000"; frac "0.000000"; conf_lo "0.000000"; conf_hi "0.085508"; cov "0.000000";
Chr1	Cufflinks	exon	3290050	3290471	1	+	.	gene_id "CUFF.4395"; transcript_id "AT1G10070.2"; exon_number "11"; FPKM "0.0000000000"; frac "0.000000"; conf_lo "0.000000"; conf_hi "0.085508"; cov "0.000000";
Chr1	Cufflinks	transcript	3554104	3556503	1000	+	.	gene_id "CUFF.4395"; transcript_id "AT1G10700.1"; FPKM "11.4514409399"; frac "0.473348"; conf_lo "9.940278"; conf_hi "12.962604"; cov "59.573267"; full_read_support "yes";
Chr1	Cufflinks	exon	3554104	3554548	1000	+	.	gene_id "CUFF.4395"; transcript_id "AT1G10700.1"; exon_number "1"; FPKM "11.4514409399"; frac "0.473348"; conf_lo "9.940278"; conf_hi "12.962604"; cov "59.573267";
Chr1	Cufflinks	exon	3554821	3555136	1000	+	.	gene_id "CUFF.4395"; transcript_id "AT1G10700.1"; exon_number "2"; FPKM "11.4514409399"; frac "0.473348"; conf_lo "9.940278"; conf_hi "12.962604"; cov "59.573267";
Chr1	Cufflinks	exon	3555227	3555322	1000	+	.	gene_id "CUFF.4395"; transcript_id "AT1G10700.1"; exon_number "3"; FPKM "11.4514409399"; frac "0.473348"; conf_lo "9.940278"; conf_hi "12.962604"; cov "59.573267";
Chr1	Cufflinks	exon	3555421	3555489	1000	+	.	gene_id "CUFF.4395"; transcript_id "AT1G10700.1"; exon_number "4"; FPKM "11.4514409399"; frac "0.473348"; conf_lo "9.940278"; conf_hi "12.962604"; cov "59.573267";
Chr1	Cufflinks	exon	3555722	3555850	1000	+	.	gene_id "CUFF.4395"; transcript_id "AT1G10700.1"; exon_number "5"; FPKM "11.4514409399"; frac "0.473348"; conf_lo "9.940278"; conf_hi "12.962604"; cov "59.573267";
Chr1	Cufflinks	exon	3555934	3556033	1000	+	.	gene_id "CUFF.4395"; transcript_id "AT1G10700.1"; exon_number "6"; FPKM "11.4514409399"; frac "0.473348"; conf_lo "9.940278"; conf_hi "12.962604"; cov "59.573267";
Chr1	Cufflinks	exon	3556141	3556503	1000	+	.	gene_id "CUFF.4395"; transcript_id "AT1G10700.1"; exon_number "7"; FPKM "11.4514409399"; frac "0.473348"; conf_lo "9.940278"; conf_hi "12.962604"; cov "59.573267";
Chr1	Cufflinks	transcript	3290311	3296198	1000	-	.	gene_id "CUFF.4396"; transcript_id "AT1G10090.1"; FPKM "6.1608389884"; frac "0.526652"; conf_lo "5.385508"; conf_hi "6.936170"; cov "32.050229"; full_read_support "yes";
Chr1	Cufflinks	exon	3290311	3290886	1000	-	.	gene_id "CUFF.4396"; transcript_id "AT1G10090.1"; exon_number "1"; FPKM "6.1608389884"; frac "0.526652"; conf_lo "5.385508"; conf_hi "6.936170"; cov "32.050229";
Chr1	Cufflinks	exon	3290976	3291209	1000	-	.	gene_id "CUFF.4396"; transcript_id "AT1G10090.1"; exon_number "2"; FPKM "6.1608389884"; frac "0.526652"; conf_lo "5.385508"; conf_hi "6.936170"; cov "32.050229";
Chr1	Cufflinks	exon	3291679	3291954	1000	-	.	gene_id "CUFF.4396"; transcript_id "AT1G10090.1"; exon_number "3"; FPKM "6.1608389884"; frac "0.526652"; conf_lo "5.385508"; conf_hi "6.936170"; cov "32.050229";
Chr1	Cufflinks	exon	3292051	3292327	1000	-	.	gene_id "CUFF.4396"; transcript_id "AT1G10090.1"; exon_number "4"; FPKM "6.1608389884"; frac "0.526652"; conf_lo "5.385508"; conf_hi "6.936170"; cov "32.050229";
Chr1	Cufflinks	exon	3292599	3292897	1000	-	.	gene_id "CUFF.4396"; transcript_id "AT1G10090.1"; exon_number "5"; FPKM "6.1608389884"; frac "0.526652"; conf_lo "5.385508"; conf_hi "6.936170"; cov "32.050229";
Chr1	Cufflinks	exon	3293270	3293455	1000	-	.	gene_id "CUFF.4396"; transcript_id "AT1G10090.1"; exon_number "6"; FPKM "6.1608389884"; frac "0.526652"; conf_lo "5.385508"; conf_hi "6.936170"; cov "32.050229";
Chr1	Cufflinks	exon	3294130	3294339	1000	-	.	gene_id "CUFF.4396"; transcript_id "AT1G10090.1"; exon_number "7"; FPKM "6.1608389884"; frac "0.526652"; conf_lo "5.385508"; conf_hi "6.936170"; cov "32.050229";
Chr1	Cufflinks	exon	3294462	3294525	1000	-	.	gene_id "CUFF.4396"; transcript_id "AT1G10090.1"; exon_number "8"; FPKM "6.1608389884"; frac "0.526652"; conf_lo "5.385508"; conf_hi "6.936170"; cov "32.050229";
Chr1	Cufflinks	exon	3294676	3294822	1000	-	.	gene_id "CUFF.4396"; transcript_id "AT1G10090.1"; exon_number "9"; FPKM "6.1608389884"; frac "0.526652"; conf_lo "5.385508"; conf_hi "6.936170"; cov "32.050229";
Chr1	Cufflinks	exon	3294991	3295380	1000	-	.	gene_id "CUFF.4396"; transcript_id "AT1G10090.1"; exon_number "10"; FPKM "6.1608389884"; frac "0.526652"; conf_lo "5.385508"; conf_hi "6.936170"; cov "32.050229";
Chr1	Cufflinks	exon	3295948	3296198	1000	-	.	gene_id "CUFF.4396"; transcript_id "AT1G10090.1"; exon_number "11"; FPKM "6.1608389884"; frac "0.526652"; conf_lo "5.385508"; conf_hi "6.936170"; cov "32.050229";
Chr1	Cufflinks	transcript	3296917	3300495	345	-	.	gene_id "CUFF.4398"; transcript_id "CUFF.4398.1"; FPKM "0.4310259880"; frac "0.240062"; conf_lo "0.131085"; conf_hi "0.730967"; cov "2.248045"; full_read_support "no";
Chr1	Cufflinks	exon	3296917	3297597	345	-	.	gene_id "CUFF.4398"; transcript_id "CUFF.4398.1"; exon_number "1"; FPKM "0.4310259880"; frac "0.240062"; conf_lo "0.131085"; conf_hi "0.730967"; cov "2.248045";
Chr1	Cufflinks	exon	3297756	3297992	345	-	.	gene_id "CUFF.4398"; transcript_id "CUFF.4398.1"; exon_number "2"; FPKM "0.4310259880"; frac "0.240062"; conf_lo "0.131085"; conf_hi "0.730967"; cov "2.248045";
Chr1	Cufflinks	exon	3298340	3298390	345	-	.	gene_id "CUFF.4398"; transcript_id "CUFF.4398.1"; exon_number "3"; FPKM "0.4310259880"; frac "0.240062"; conf_lo "0.131085"; conf_hi "0.730967"; cov "2.248045";
Chr1	Cufflinks	exon	3298489	3298572	345	-	.	gene_id "CUFF.4398"; transcript_id "CUFF.4398.1"; exon_number "4"; FPKM "0.4310259880"; frac "0.240062"; conf_lo "0.131085"; conf_hi "0.730967"; cov "2.248045";
Chr1	Cufflinks	exon	3298712	3298822	345	-	.	gene_id "CUFF.4398"; transcript_id "CUFF.4398.1"; exon_number "5"; FPKM "0.4310259880"; frac "0.240062"; conf_lo "0.131085"; conf_hi "0.730967"; cov "2.248045";
Chr1	Cufflinks	exon	3299054	3299124	345	-	.	gene_id "CUFF.4398"; transcript_id "CUFF.4398.1"; exon_number "6"; FPKM "0.4310259880"; frac "0.240062"; conf_lo "0.131085"; conf_hi "0.730967"; cov "2.248045";
Chr1	Cufflinks	exon	3299633	3299743	345	-	.	gene_id "CUFF.4398"; transcript_id "CUFF.4398.1"; exon_number "7"; FPKM "0.4310259880"; frac "0.240062"; conf_lo "0.131085"; conf_hi "0.730967"; cov "2.248045";
Chr1	Cufflinks	exon	3299838	3300176	345	-	.	gene_id "CUFF.4398"; transcript_id "CUFF.4398.1"; exon_number "8"; FPKM "0.4310259880"; frac "0.240062"; conf_lo "0.131085"; conf_hi "0.730967"; cov "2.248045";
Chr1	Cufflinks	exon	3300271	3300495	345	-	.	gene_id "CUFF.4398"; transcript_id "CUFF.4398.1"; exon_number "9"; FPKM "0.4310259880"; frac "0.240062"; conf_lo "0.131085"; conf_hi "0.730967"; cov "2.248045";
Chr1	Cufflinks	transcript	3297324	3300443	897	-	.	gene_id "CUFF.4398"; transcript_id "AT1G10095.1"; FPKM "1.1198704914"; frac "0.475448"; conf_lo "0.609276"; conf_hi "1.630464"; cov "5.840759"; full_read_support "yes";
Chr1	Cufflinks	exon	3297324	3297597	897	-	.	gene_id "CUFF.4398"; transcript_id "AT1G10095.1"; exon_number "1"; FPKM "1.1198704914"; frac "0.475448"; conf_lo "0.609276"; conf_hi "1.630464"; cov "5.840759";
Chr1	Cufflinks	exon	3297756	3297992	897	-	.	gene_id "CUFF.4398"; transcript_id "AT1G10095.1"; exon_number "2"; FPKM "1.1198704914"; frac "0.475448"; conf_lo "0.609276"; conf_hi "1.630464"; cov "5.840759";
Chr1	Cufflinks	exon	3298340	3298390	897	-	.	gene_id "CUFF.4398"; transcript_id "AT1G10095.1"; exon_number "3"; FPKM "1.1198704914"; frac "0.475448"; conf_lo "0.609276"; conf_hi "1.630464"; cov "5.840759";
Chr1	Cufflinks	exon	3298489	3298572	897	-	.	gene_id "CUFF.4398"; transcript_id "AT1G10095.1"; exon_number "4"; FPKM "1.1198704914"; frac "0.475448"; conf_lo "0.609276"; conf_hi "1.630464"; cov "5.840759";
Chr1	Cufflinks	exon	3298745	3298822	897	-	.	gene_id "CUFF.4398"; transcript_id "AT1G10095.1"; exon_number "5"; FPKM "1.1198704914"; frac "0.475448"; conf_lo "0.609276"; conf_hi "1.630464"; cov "5.840759";
Chr1	Cufflinks	exon	3299054	3299122	897	-	.	gene_id "CUFF.4398"; transcript_id "AT1G10095.1"; exon_number "6"; FPKM "1.1198704914"; frac "0.475448"; conf_lo "0.609276"; conf_hi "1.630464"; cov "5.840759";
Chr1	Cufflinks	exon	3299360	3299450	897	-	.	gene_id "CUFF.4398"; transcript_id "AT1G10095.1"; exon_number "7"; FPKM "1.1198704914"; frac "0.475448"; conf_lo "0.609276"; conf_hi "1.630464"; cov "5.840759";
Chr1	Cufflinks	exon	3299633	3299743	897	-	.	gene_id "CUFF.4398"; transcript_id "AT1G10095.1"; exon_number "8"; FPKM "1.1198704914"; frac "0.475448"; conf_lo "0.609276"; conf_hi "1.630464"; cov "5.840759";
Chr1	Cufflinks	exon	3299838	3300176	897	-	.	gene_id "CUFF.4398"; transcript_id "AT1G10095.1"; exon_number "9"; FPKM "1.1198704914"; frac "0.475448"; conf_lo "0.609276"; conf_hi "1.630464"; cov "5.840759";
Chr1	Cufflinks	exon	3300271	3300443	897	-	.	gene_id "CUFF.4398"; transcript_id "AT1G10095.1"; exon_number "10"; FPKM "1.1198704914"; frac "0.475448"; conf_lo "0.609276"; conf_hi "1.630464"; cov "5.840759";
Chr1	Cufflinks	transcript	3299217	3300495	1000	-	.	gene_id "CUFF.4398"; transcript_id "CUFF.4398.3"; FPKM "1.2472417515"; frac "0.284490"; conf_lo "0.466943"; conf_hi "2.027541"; cov "6.505072"; full_read_support "yes";
Chr1	Cufflinks	exon	3299217	3299450	1000	-	.	gene_id "CUFF.4398"; transcript_id "CUFF.4398.3"; exon_number "1"; FPKM "1.2472417515"; frac "0.284490"; conf_lo "0.466943"; conf_hi "2.027541"; cov "6.505072";
Chr1	Cufflinks	exon	3299633	3299743	1000	-	.	gene_id "CUFF.4398"; transcript_id "CUFF.4398.3"; exon_number "2"; FPKM "1.2472417515"; frac "0.284490"; conf_lo "0.466943"; conf_hi "2.027541"; cov "6.505072";
Chr1	Cufflinks	exon	3299838	3300176	1000	-	.	gene_id "CUFF.4398"; transcript_id "CUFF.4398.3"; exon_number "3"; FPKM "1.2472417515"; frac "0.284490"; conf_lo "0.466943"; conf_hi "2.027541"; cov "6.505072";
Chr1	Cufflinks	exon	3300271	3300495	1000	-	.	gene_id "CUFF.4398"; transcript_id "CUFF.4398.3"; exon_number "4"; FPKM "1.2472417515"; frac "0.284490"; conf_lo "0.466943"; conf_hi "2.027541"; cov "6.505072";
Chr1	Cufflinks	transcript	3300697	3301489	1	-	.	gene_id "AT1G10100"; transcript_id "AT1G10100.1"; FPKM "0.0000000000"; frac "0.000000"; conf_lo "0.000000"; conf_hi "0.000000"; cov "0.000000"; full_read_support "no";
Chr1	Cufflinks	exon	3300697	3300836	1	-	.	gene_id "AT1G10100"; transcript_id "AT1G10100.1"; exon_number "1"; FPKM "0.0000000000"; frac "0.000000"; conf_lo "0.000000"; conf_hi "0.000000"; cov "0.000000";
Chr1	Cufflinks	exon	3300967	3301098	1	-	.	gene_id "AT1G10100"; transcript_id "AT1G10100.1"; exon_number "2"; FPKM "0.0000000000"; frac "0.000000"; conf_lo "0.000000"; conf_hi "0.000000"; cov "0.000000";
Chr1	Cufflinks	exon	3301200	3301254	1	-	.	gene_id "AT1G10100"; transcript_id "AT1G10100.1"; exon_number "3"; FPKM "0.0000000000"; frac "0.000000"; conf_lo "0.000000"; conf_hi "0.000000"; cov "0.000000";
Chr1	Cufflinks	exon	3301328	3301489	1	-	.	gene_id "AT1G10100"; transcript_id "AT1G10100.1"; exon_number "4"; FPKM "0.0000000000"; frac "0.000000"; conf_lo "0.000000"; conf_hi "0.000000"; cov "0.000000";
Chr1	Cufflinks	transcript	3302742	3304092	1000	+	.	gene_id "AT1G10110"; transcript_id "AT1G10110.1"; FPKM "1.4763968183"; frac "0.151351"; conf_lo "0.913576"; conf_hi "2.039218"; cov "7.708684"; full_read_support "yes";
Chr1	Cufflinks	exon	3302742	3304092	1000	+	.	gene_id "AT1G10110"; transcript_id "AT1G10110.1"; exon_number "1"; FPKM "1.4763968183"; frac "0.151351"; conf_lo "0.913576"; conf_hi "2.039218"; cov "7.708684";
Chr1	Cufflinks	transcript	3303993	3306934	245	-	.	gene_id "CUFF.4399"; transcript_id "CUFF.4399.1"; FPKM "0.9435451362"; frac "0.185001"; conf_lo "0.539895"; conf_hi "1.347196"; cov "4.926515"; full_read_support "yes";
Chr1	Cufflinks	exon	3303993	3304250	245	-	.	gene_id "CUFF.4399"; transcript_id "CUFF.4399.1"; exon_number "1"; FPKM "0.9435451362"; frac "0.185001"; conf_lo "0.539895"; conf_hi "1.347196"; cov "4.926515";
Chr1	Cufflinks	exon	3304341	3304425	245	-	.	gene_id "CUFF.4399"; transcript_id "CUFF.4399.1"; exon_number "2"; FPKM "0.9435451362"; frac "0.185001"; conf_lo "0.539895"; conf_hi "1.347196"; cov "4.926515";
Chr1	Cufflinks	exon	3304515	3304634	245	-	.	gene_id "CUFF.4399"; transcript_id "CUFF.4399.1"; exon_number "3"; FPKM "0.9435451362"; frac "0.185001"; conf_lo "0.539895"; conf_hi "1.347196"; cov "4.926515";
Chr1	Cufflinks	exon	3304727	3304798	245	-	.	gene_id "CUFF.4399"; transcript_id "CUFF.4399.1"; exon_number "4"; FPKM "0.9435451362"; frac "0.185001"; conf_lo "0.539895"; conf_hi "1.347196"; cov "4.926515";
Chr1	Cufflinks	exon	3304897	3304965	245	-	.	gene_id "CUFF.4399"; transcript_id "CUFF.4399.1"; exon_number "5"; FPKM "0.9435451362"; frac "0.185001"; conf_lo "0.539895"; conf_hi "1.347196"; cov "4.926515";
Chr1	Cufflinks	exon	3305051	3305410	245	-	.	gene_id "CUFF.4399"; transcript_id "CUFF.4399.1"; exon_number "6"; FPKM "0.9435451362"; frac "0.185001"; conf_lo "0.539895"; conf_hi "1.347196"; cov "4.926515";
Chr1	Cufflinks	exon	3305511	3306934	245	-	.	gene_id "CUFF.4399"; transcript_id "CUFF.4399.1"; exon_number "7"; FPKM "0.9435451362"; frac "0.185001"; conf_lo "0.539895"; conf_hi "1.347196"; cov "4.926515";
Chr1	Cufflinks	transcript	3304039	3306824	1000	-	.	gene_id "CUFF.4399"; transcript_id "AT1G10120.1"; FPKM "3.8406889116"; frac "0.663648"; conf_lo "3.091646"; conf_hi "4.589732"; cov "20.053318"; full_read_support "yes";
Chr1	Cufflinks	exon	3304039	3304250	1000	-	.	gene_id "CUFF.4399"; transcript_id "AT1G10120.1"; exon_number "1"; FPKM "3.8406889116"; frac "0.663648"; conf_lo "3.091646"; conf_hi "4.589732"; cov "20.053318";
Chr1	Cufflinks	exon	3304341	3304425	1000	-	.	gene_id "CUFF.4399"; transcript_id "AT1G10120.1"; exon_number "2"; FPKM "3.8406889116"; frac "0.663648"; conf_lo "3.091646"; conf_hi "4.589732"; cov "20.053318";
Chr1	Cufflinks	exon	3304515	3304634	1000	-	.	gene_id "CUFF.4399"; transcript_id "AT1G10120.1"; exon_number "3"; FPKM "3.8406889116"; frac "0.663648"; conf_lo "3.091646"; conf_hi "4.589732"; cov "20.053318";
Chr1	Cufflinks	exon	3304727	3304798	1000	-	.	gene_id "CUFF.4399"; transcript_id "AT1G10120.1"; exon_number "4"; FPKM "3.8406889116"; frac "0.663648"; conf_lo "3.091646"; conf_hi "4.589732"; cov "20.053318";
Chr1	Cufflinks	exon	3304897	3304965	1000	-	.	gene_id "CUFF.4399"; transcript_id "AT1G10120.1"; exon_number "5"; FPKM "3.8406889116"; frac "0.663648"; conf_lo "3.091646"; conf_hi "4.589732"; cov "20.053318";
Chr1	Cufflinks	exon	3305051	3305116	1000	-	.	gene_id "CUFF.4399"; transcript_id "AT1G10120.1"; exon_number "6"; FPKM "3.8406889116"; frac "0.663648"; conf_lo "3.091646"; conf_hi "4.589732"; cov "20.053318";
Chr1	Cufflinks	exon	3305219	3305410	1000	-	.	gene_id "CUFF.4399"; transcript_id "AT1G10120.1"; exon_number "7"; FPKM "3.8406889116"; frac "0.663648"; conf_lo "3.091646"; conf_hi "4.589732"; cov "20.053318";
Chr1	Cufflinks	exon	3305511	3306824	1000	-	.	gene_id "CUFF.4399"; transcript_id "AT1G10120.1"; exon_number "8"; FPKM "3.8406889116"; frac "0.663648"; conf_lo "3.091646"; conf_hi "4.589732"; cov "20.053318";
Chr1	Cufflinks	transcript	3322570	3323724	1000	+	.	gene_id "CUFF.4400"; transcript_id "CUFF.4400.1"; FPKM "1.4048003568"; frac "0.201754"; conf_lo "0.803025"; conf_hi "2.006576"; cov "7.333648"; full_read_support "yes";
Chr1	Cufflinks	exon	3322570	3323724	1000	+	.	gene_id "CUFF.4400"; transcript_id "CUFF.4400.1"; exon_number "1"; FPKM "1.4048003568"; frac "0.201754"; conf_lo "0.803025"; conf_hi "2.006576"; cov "7.333648";
Chr1	Cufflinks	transcript	3322802	3323548	1000	-	.	gene_id "AT1G10140"; transcript_id "AT1G10140.1"; FPKM "9.8184132259"; frac "0.798246"; conf_lo "7.693135"; conf_hi "11.943691"; cov "51.256239"; full_read_support "yes";
Chr1	Cufflinks	exon	3322802	3323548	1000	-	.	gene_id "AT1G10140"; transcript_id "AT1G10140.1"; exon_number "1"; FPKM "9.8184132259"; frac "0.798246"; conf_lo "7.693135"; conf_hi "11.943691"; cov "51.256239";
Chr1	Cufflinks	transcript	3325824	3327614	1000	+	.	gene_id "AT1G10150"; transcript_id "AT1G10150.1"; FPKM "3.6434487431"; frac "1.000000"; conf_lo "2.889686"; conf_hi "4.397211"; cov "19.009180"; full_read_support "yes";
Chr1	Cufflinks	exon	3325824	3327614	1000	+	.	gene_id "AT1G10150"; transcript_id "AT1G10150.1"; exon_number "1"; FPKM "3.6434487431"; frac "1.000000"; conf_lo "2.889686"; conf_hi "4.397211"; cov "19.009180";
Chr1	Cufflinks	transcript	3327637	3341745	117	-	.	gene_id "CUFF.4402"; transcript_id "CUFF.4402.1"; FPKM "2.3727656607"; frac "0.283650"; conf_lo "2.121061"; conf_hi "2.624470"; cov "12.386358"; full_read_support "no";
Chr1	Cufflinks	exon	3327637	3328036	117	-	.	gene_id "CUFF.4402"; transcript_id "CUFF.4402.1"; exon_number "1"; FPKM "2.3727656607"; frac "0.283650"; conf_lo "2.121061"; conf_hi "2.624470"; cov "12.386358";
Chr1	Cufflinks	exon	3328171	3328262	117	-	.	gene_id "CUFF.4402"; transcript_id "CUFF.4402.1"; exon_number "2"; FPKM "2.3727656607"; frac "0.283650"; conf_lo "2.121061"; conf_hi "2.624470"; cov "12.386358";
Chr1	Cufflinks	exon	3328386	3337558	117	-	.	gene_id "CUFF.4402"; transcript_id "CUFF.4402.1"; exon_number "3"; FPKM "2.3727656607"; frac "0.283650"; conf_lo "2.121061"; conf_hi "2.624470"; cov "12.386358";
Chr1	Cufflinks	exon	3337945	3338648	117	-	.	gene_id "CUFF.4402"; transcript_id "CUFF.4402.1"; exon_number "4"; FPKM "2.3727656607"; frac "0.283650"; conf_lo "2.121061"; conf_hi "2.624470"; cov "12.386358";
Chr1	Cufflinks	exon	3338739	3338875	117	-	.	gene_id "CUFF.4402"; transcript_id "CUFF.4402.1"; exon_number "5"; FPKM "2.3727656607"; frac "0.283650"; conf_lo "2.121061"; conf_hi "2.624470"; cov "12.386358";
Chr1	Cufflinks	exon	3339047	3339235	117	-	.	gene_id "CUFF.4402"; transcript_id "CUFF.4402.1"; exon_number "6"; FPKM "2.3727656607"; frac "0.283650"; conf_lo "2.121061"; conf_hi "2.624470"; cov "12.386358";
Chr1	Cufflinks	exon	3339322	3339828	117	-	.	gene_id "CUFF.4402"; transcript_id "CUFF.4402.1"; exon_number "7"; FPKM "2.3727656607"; frac "0.283650"; conf_lo "2.121061"; conf_hi "2.624470"; cov "12.386358";
Chr1	Cufflinks	exon	3339912	3340929	117	-	.	gene_id "CUFF.4402"; transcript_id "CUFF.4402.1"; exon_number "8"; FPKM "2.3727656607"; frac "0.283650"; conf_lo "2.121061"; conf_hi "2.624470"; cov "12.386358";
Chr1	Cufflinks	exon	3341076	3341170	117	-	.	gene_id "CUFF.4402"; transcript_id "CUFF.4402.1"; exon_number "9"; FPKM "2.3727656607"; frac "0.283650"; conf_lo "2.121061"; conf_hi "2.624470"; cov "12.386358";
Chr1	Cufflinks	exon	3341399	3341745	117	-	.	gene_id "CUFF.4402"; transcript_id "CUFF.4402.1"; exon_number "10"; FPKM "2.3727656607"; frac "0.283650"; conf_lo "2.121061"; conf_hi "2.624470"; cov "12.386358";
Chr1	Cufflinks	transcript	3327637	3328448	1	-	.	gene_id "CUFF.4402"; transcript_id "AT1G10155.1"; FPKM "0.0000000000"; frac "0.000000"; conf_lo "0.000000"; conf_hi "0.337532"; cov "0.000000"; full_read_support "yes";
Chr1	Cufflinks	exon	3327637	3328036	1	-	.	gene_id "CUFF.4402"; transcript_id "AT1G10155.1"; exon_number "1"; FPKM "0.0000000000"; frac "0.000000"; conf_lo "0.000000"; conf_hi "0.337532"; cov "0.000000";
Chr1	Cufflinks	exon	3328171	3328262	1	-	.	gene_id "CUFF.4402"; transcript_id "AT1G10155.1"; exon_number "2"; FPKM "0.0000000000"; frac "0.000000"; conf_lo "0.000000"; conf_hi "0.337532"; cov "0.000000";
Chr1	Cufflinks	exon	3328386	3328448	1	-	.	gene_id "CUFF.4402"; transcript_id "AT1G10155.1"; exon_number "3"; FPKM "0.0000000000"; frac "0.000000"; conf_lo "0.000000"; conf_hi "0.337532"; cov "0.000000";
Chr1	Cufflinks	transcript	3333595	3337491	1000	-	.	gene_id "CUFF.4402"; transcript_id "AT1G10170.1"; FPKM "20.2560153806"; frac "0.716350"; conf_lo "18.813348"; conf_hi "21.698683"; cov "105.740852"; full_read_support "yes";
Chr1	Cufflinks	exon	3333595	3337491	1000	-	.	gene_id "CUFF.4402"; transcript_id "AT1G10170.1"; exon_number "1"; FPKM "20.2560153806"; frac "0.716350"; conf_lo "18.813348"; conf_hi "21.698683"; cov "105.740852";
Chr1	Cufflinks	transcript	3338303	3341608	1	-	.	gene_id "CUFF.4402"; transcript_id "AT1G10180.1"; FPKM "0.0000000000"; frac "0.000000"; conf_lo "0.000000"; conf_hi "0.050218"; cov "0.000000"; full_read_support "yes";
Chr1	Cufflinks	exon	3338303	3338648	1	-	.	gene_id "CUFF.4402"; transcript_id "AT1G10180.1"; exon_number "1"; FPKM "0.0000000000"; frac "0.000000"; conf_lo "0.000000"; conf_hi "0.050218"; cov "0.000000";
Chr1	Cufflinks	exon	3338739	3338875	1	-	.	gene_id "CUFF.4402"; transcript_id "AT1G10180.1"; exon_number "2"; FPKM "0.0000000000"; frac "0.000000"; conf_lo "0.000000"; conf_hi "0.050218"; cov "0.000000";
Chr1	Cufflinks	exon	3339047	3339235	1	-	.	gene_id "CUFF.4402"; transcript_id "AT1G10180.1"; exon_number "3"; FPKM "0.0000000000"; frac "0.000000"; conf_lo "0.000000"; conf_hi "0.050218"; cov "0.000000";
Chr1	Cufflinks	exon	3339322	3339828	1	-	.	gene_id "CUFF.4402"; transcript_id "AT1G10180.1"; exon_number "4"; FPKM "0.0000000000"; frac "0.000000"; conf_lo "0.000000"; conf_hi "0.050218"; cov "0.000000";
Chr1	Cufflinks	exon	3339912	3340929	1	-	.	gene_id "CUFF.4402"; transcript_id "AT1G10180.1"; exon_number "5"; FPKM "0.0000000000"; frac "0.000000"; conf_lo "0.000000"; conf_hi "0.050218"; cov "0.000000";
Chr1	Cufflinks	exon	3341076	3341170	1	-	.	gene_id "CUFF.4402"; transcript_id "AT1G10180.1"; exon_number "6"; FPKM "0.0000000000"; frac "0.000000"; conf_lo "0.000000"; conf_hi "0.050218"; cov "0.000000";
Chr1	Cufflinks	exon	3341399	3341608	1	-	.	gene_id "CUFF.4402"; transcript_id "AT1G10180.1"; exon_number "7"; FPKM "0.0000000000"; frac "0.000000"; conf_lo "0.000000"; conf_hi "0.050218"; cov "0.000000";
Chr1	Cufflinks	transcript	3328971	3333470	1	+	.	gene_id "AT1G10160"; transcript_id "AT1G10160.1"; FPKM "0.0000000000"; frac "0.000000"; conf_lo "0.000000"; conf_hi "0.026804"; cov "0.000000"; full_read_support "yes";
Chr1	Cufflinks	exon	3328971	3333470	1	+	.	gene_id "AT1G10160"; transcript_id "AT1G10160.1"; exon_number "1"; FPKM "0.0000000000"; frac "0.000000"; conf_lo "0.000000"; conf_hi "0.026804"; cov "0.000000";
Chr1	Cufflinks	transcript	3343686	3345632	1	-	.	gene_id "AT1G10190"; transcript_id "AT1G10190.1"; FPKM "0.0000000000"; frac "0.000000"; conf_lo "0.000000"; conf_hi "0.000000"; cov "0.000000"; full_read_support "no";
Chr1	Cufflinks	exon	3343686	3344130	1	-	.	gene_id "AT1G10190"; transcript_id "AT1G10190.1"; exon_number "1"; FPKM "0.0000000000"; frac "0.000000"; conf_lo "0.000000"; conf_hi "0.000000"; cov "0.000000";
Chr1	Cufflinks	exon	3344236	3344379	1	-	.	gene_id "AT1G10190"; transcript_id "AT1G10190.1"; exon_number "2"; FPKM "0.0000000000"; frac "0.000000"; conf_lo "0.000000"; conf_hi "0.000000"; cov "0.000000";
Chr1	Cufflinks	exon	3344472	3344525	1	-	.	gene_id "AT1G10190"; transcript_id "AT1G10190.1"; exon_number "3"; FPKM "0.0000000000"; frac "0.000000"; conf_lo "0.000000"; conf_hi "0.000000"; cov "0.000000";
Chr1	Cufflinks	exon	3344676	3344828	1	-	.	gene_id "AT1G10190"; transcript_id "AT1G10190.1"; exon_number "4"; FPKM "0.0000000000"; frac "0.000000"; conf_lo "0.000000"; conf_hi "0.000000"; cov "0.000000";
Chr1	Cufflinks	exon	3344923	3345141	1	-	.	gene_id "AT1G10190"; transcript_id "AT1G10190.1"; exon_number "5"; FPKM "0.0000000000"; frac "0.000000"; conf_lo "0.000000"; conf_hi "0.000000"; cov "0.000000";
Chr1	Cufflinks	exon	3345242	3345334	1	-	.	gene_id "AT1G10190"; transcript_id "AT1G10190.1"; exon_number "6"; FPKM "0.0000000000"; frac "0.000000"; conf_lo "0.000000"; conf_hi "0.000000"; cov "0.000000";
Chr1	Cufflinks	exon	3345430	3345632	1	-	.	gene_id "AT1G10190"; transcript_id "AT1G10190.1"; exon_number "7"; FPKM "0.0000000000"; frac "0.000000"; conf_lo "0.000000"; conf_hi "0.000000"; cov "0.000000";
Chr1	Cufflinks	transcript	3346390	3347885	1000	-	.	gene_id "CUFF.4404"; transcript_id "AT1G10200.1"; FPKM "62.0502412137"; frac "1.000000"; conf_lo "57.000256"; conf_hi "67.100226"; cov "323.874496"; full_read_support "yes";
Chr1	Cufflinks	exon	3346390	3346883	1000	-	.	gene_id "CUFF.4404"; transcript_id "AT1G10200.1"; exon_number "1"; FPKM "62.0502412137"; frac "1.000000"; conf_lo "57.000256"; conf_hi "67.100226"; cov "323.874496";
Chr1	Cufflinks	exon	3347021	3347110	1000	-	.	gene_id "CUFF.4404"; transcript_id "AT1G10200.1"; exon_number "2"; FPKM "62.0502412137"; frac "1.000000"; conf_lo "57.000256"; conf_hi "67.100226"; cov "323.874496";
Chr1	Cufflinks	exon	3347198	3347241	1000	-	.	gene_id "CUFF.4404"; transcript_id "AT1G10200.1"; exon_number "3"; FPKM "62.0502412137"; frac "1.000000"; conf_lo "57.000256"; conf_hi "67.100226"; cov "323.874496";
Chr1	Cufflinks	exon	3347341	3347437	1000	-	.	gene_id "CUFF.4404"; transcript_id "AT1G10200.1"; exon_number "4"; FPKM "62.0502412137"; frac "1.000000"; conf_lo "57.000256"; conf_hi "67.100226"; cov "323.874496";
Chr1	Cufflinks	exon	3347629	3347885	1000	-	.	gene_id "CUFF.4404"; transcript_id "AT1G10200.1"; exon_number "5"; FPKM "62.0502412137"; frac "1.000000"; conf_lo "57.000256"; conf_hi "67.100226"; cov "323.874496";
Chr1	Cufflinks	transcript	3349219	3351180	1000	+	.	gene_id "AT1G10210"; transcript_id "AT1G10210.1"; FPKM "1.6618748339"; frac "0.683047"; conf_lo "1.065906"; conf_hi "2.257844"; cov "8.669440"; full_read_support "yes";
Chr1	Cufflinks	exon	3349219	3349318	1000	+	.	gene_id "AT1G10210"; transcript_id "AT1G10210.1"; exon_number "1"; FPKM "1.6618748339"; frac "0.683047"; conf_lo "1.065906"; conf_hi "2.257844"; cov "8.669440";
Chr1	Cufflinks	exon	3349565	3350001	1000	+	.	gene_id "AT1G10210"; transcript_id "AT1G10210.1"; exon_number "2"; FPKM "1.6618748339"; frac "0.683047"; conf_lo "1.065906"; conf_hi "2.257844"; cov "8.669440";
Chr1	Cufflinks	exon	3350087	3351180	1000	+	.	gene_id "AT1G10210"; transcript_id "AT1G10210.1"; exon_number "3"; FPKM "1.6618748339"; frac "0.683047"; conf_lo "1.065906"; conf_hi "2.257844"; cov "8.669440";
Chr1	Cufflinks	transcript	3349235	3351180	399	+	.	gene_id "AT1G10210"; transcript_id "AT1G10210.2"; FPKM "0.6634203196"; frac "0.316953"; conf_lo "0.270807"; conf_hi "1.056034"; cov "3.460840"; full_read_support "yes";
Chr1	Cufflinks	exon	3349235	3350001	399	+	.	gene_id "AT1G10210"; transcript_id "AT1G10210.2"; exon_number "1"; FPKM "0.6634203196"; frac "0.316953"; conf_lo "0.270807"; conf_hi "1.056034"; cov "3.460840";
Chr1	Cufflinks	exon	3350087	3351180	399	+	.	gene_id "AT1G10210"; transcript_id "AT1G10210.2"; exon_number "2"; FPKM "0.6634203196"; frac "0.316953"; conf_lo "0.270807"; conf_hi "1.056034"; cov "3.460840";
Chr1	Cufflinks	transcript	3352159	3354690	1000	+	.	gene_id "CUFF.4406"; transcript_id "AT1G10220.1"; FPKM "0.8771255089"; frac "1.000000"; conf_lo "0.260745"; conf_hi "1.493506"; cov "4.576686"; full_read_support "no";
Chr1	Cufflinks	exon	3352159	3352632	1000	+	.	gene_id "CUFF.4406"; transcript_id "AT1G10220.1"; exon_number "1"; FPKM "0.8771255089"; frac "1.000000"; conf_lo "0.260745"; conf_hi "1.493506"; cov "4.576686";
Chr1	Cufflinks	exon	3354361	3354690	1000	+	.	gene_id "CUFF.4406"; transcript_id "AT1G10220.1"; exon_number "2"; FPKM "0.8771255089"; frac "1.000000"; conf_lo "0.260745"; conf_hi "1.493506"; cov "4.576686";
Chr1	Cufflinks	transcript	3354243	3354856	1	+	.	gene_id "CUFF.4406"; transcript_id "AT1G10220.2"; FPKM "0.0000000000"; frac "0.000000"; conf_lo "0.000000"; conf_hi "0.358597"; cov "0.000000"; full_read_support "no";
Chr1	Cufflinks	exon	3354243	3354281	1	+	.	gene_id "CUFF.4406"; transcript_id "AT1G10220.2"; exon_number "1"; FPKM "0.0000000000"; frac "0.000000"; conf_lo "0.000000"; conf_hi "0.358597"; cov "0.000000";
Chr1	Cufflinks	exon	3354361	3354856	1	+	.	gene_id "CUFF.4406"; transcript_id "AT1G10220.2"; exon_number "2"; FPKM "0.0000000000"; frac "0.000000"; conf_lo "0.000000"; conf_hi "0.358597"; cov "0.000000";
Chr1	Cufflinks	transcript	3355571	3356359	1000	+	.	gene_id "AT1G10230"; transcript_id "AT1G10230.1"; FPKM "13.7005372075"; frac "1.000000"; conf_lo "11.267337"; conf_hi "16.133738"; cov "71.470730"; full_read_support "yes";
Chr1	Cufflinks	exon	3355571	3356359	1000	+	.	gene_id "AT1G10230"; transcript_id "AT1G10230.1"; exon_number "1"; FPKM "13.7005372075"; frac "1.000000"; conf_lo "11.267337"; conf_hi "16.133738"; cov "71.470730";
Chr1	Cufflinks	transcript	3356634	3359361	1000	-	.	gene_id "CUFF.4408"; transcript_id "CUFF.4408.1"; FPKM "2.3082582394"; frac "0.608412"; conf_lo "1.721113"; conf_hi "2.895403"; cov "12.056045"; full_read_support "yes";
Chr1	Cufflinks	exon	3356634	3357455	1000	-	.	gene_id "CUFF.4408"; transcript_id "CUFF.4408.1"; exon_number "1"; FPKM "2.3082582394"; frac "0.608412"; conf_lo "1.721113"; conf_hi "2.895403"; cov "12.056045";
Chr1	Cufflinks	exon	3357651	3358094	1000	-	.	gene_id "CUFF.4408"; transcript_id "CUFF.4408.1"; exon_number "2"; FPKM "2.3082582394"; frac "0.608412"; conf_lo "1.721113"; conf_hi "2.895403"; cov "12.056045";
Chr1	Cufflinks	exon	3358294	3359361	1000	-	.	gene_id "CUFF.4408"; transcript_id "CUFF.4408.1"; exon_number "3"; FPKM "2.3082582394"; frac "0.608412"; conf_lo "1.721113"; conf_hi "2.895403"; cov "12.056045";
Chr1	Cufflinks	transcript	3356680	3359838	655	-	.	gene_id "CUFF.4408"; transcript_id "AT1G10240.1"; FPKM "1.5134992123"; frac "0.391588"; conf_lo "1.004445"; conf_hi "2.022554"; cov "7.905015"; full_read_support "yes";
Chr1	Cufflinks	exon	3356680	3357455	655	-	.	gene_id "CUFF.4408"; transcript_id "AT1G10240.1"; exon_number "1"; FPKM "1.5134992123"; frac "0.391588"; conf_lo "1.004445"; conf_hi "2.022554"; cov "7.905015";
Chr1	Cufflinks	exon	3357651	3358094	655	-	.	gene_id "CUFF.4408"; transcript_id "AT1G10240.1"; exon_number "2"; FPKM "1.5134992123"; frac "0.391588"; conf_lo "1.004445"; conf_hi "2.022554"; cov "7.905015";
Chr1	Cufflinks	exon	3358294	3359301	655	-	.	gene_id "CUFF.4408"; transcript_id "AT1G10240.1"; exon_number "3"; FPKM "1.5134992123"; frac "0.391588"; conf_lo "1.004445"; conf_hi "2.022554"; cov "7.905015";
Chr1	Cufflinks	exon	3359772	3359838	655	-	.	gene_id "CUFF.4408"; transcript_id "AT1G10240.1"; exon_number "4"; FPKM "1.5134992123"; frac "0.391588"; conf_lo "1.004445"; conf_hi "2.022554"; cov "7.905015";
Chr1	Cufflinks	transcript	3359483	3359764	1000	-	.	gene_id "CUFF.4410"; transcript_id "CUFF.4410.1"; FPKM "19.0082435140"; frac "1.000000"; conf_lo "10.882510"; conf_hi "27.133977"; cov "99.209236"; full_read_support "yes";
Chr1	Cufflinks	exon	3359483	3359764	1000	-	.	gene_id "CUFF.4410"; transcript_id "CUFF.4410.1"; exon_number "1"; FPKM "19.0082435140"; frac "1.000000"; conf_lo "10.882510"; conf_hi "27.133977"; cov "99.209236";
Chr1	Cufflinks	transcript	3360087	3360508	1	-	.	gene_id "AT1G10250"; transcript_id "AT1G10250.1"; FPKM "0.0000000000"; frac "0.000000"; conf_lo "0.000000"; conf_hi "0.000000"; cov "0.000000"; full_read_support "no";
Chr1	Cufflinks	exon	3360087	3360232	1	-	.	gene_id "AT1G10250"; transcript_id "AT1G10250.1"; exon_number "1"; FPKM "0.0000000000"; frac "0.000000"; conf_lo "0.000000"; conf_hi "0.000000"; cov "0.000000";
Chr1	Cufflinks	exon	3360325	3360508	1	-	.	gene_id "AT1G10250"; transcript_id "AT1G10250.1"; exon_number "2"; FPKM "0.0000000000"; frac "0.000000"; conf_lo "0.000000"; conf_hi "0.000000"; cov "0.000000";
Chr1	Cufflinks	transcript	3360526	3361247	1000	-	.	gene_id "AT1G10260"; transcript_id "AT1G10260.1"; FPKM "0.1132118476"; frac "1.000000"; conf_lo "0.000000"; conf_hi "0.339636"; cov "0.591376"; full_read_support "yes";
Chr1	Cufflinks	exon	3360526	3361247	1000	-	.	gene_id "AT1G10260"; transcript_id "AT1G10260.1"; exon_number "1"; FPKM "0.1132118476"; frac "1.000000"; conf_lo "0.000000"; conf_hi "0.339636"; cov "0.591376";
Chr1	Cufflinks	transcript	3363504	3366488	1000	+	.	gene_id "AT1G10270"; transcript_id "AT1G10270.1"; FPKM "6.9034774012"; frac "1.000000"; conf_lo "6.087817"; conf_hi "7.719137"; cov "36.019805"; full_read_support "yes";
Chr1	Cufflinks	exon	3363504	3366488	1000	+	.	gene_id "AT1G10270"; transcript_id "AT1G10270.1"; exon_number "1"; FPKM "6.9034774012"; frac "1.000000"; conf_lo "6.087817"; conf_hi "7.719137"; cov "36.019805";
Chr1	Cufflinks	transcript	3366493	3369095	1000	-	.	gene_id "AT1G10280"; transcript_id "AT1G10280.1"; FPKM "1.8093550999"; frac "1.000000"; conf_lo "1.295676"; conf_hi "2.323034"; cov "9.446047"; full_read_support "yes";
Chr1	Cufflinks	exon	3366493	3367436	1000	-	.	gene_id "AT1G10280"; transcript_id "AT1G10280.1"; exon_number "1"; FPKM "1.8093550999"; frac "1.000000"; conf_lo "1.295676"; conf_hi "2.323034"; cov "9.446047";
Chr1	Cufflinks	exon	3368143	3369095	1000	-	.	gene_id "AT1G10280"; transcript_id "AT1G10280.1"; exon_number "2"; FPKM "1.8093550999"; frac "1.000000"; conf_lo "1.295676"; conf_hi "2.323034"; cov "9.446047";
Chr1	Cufflinks	transcript	3370558	3377463	1000	+	.	gene_id "CUFF.4416"; transcript_id "AT1G10290.1"; FPKM "15.8762568821"; frac "1.000000"; conf_lo "14.597968"; conf_hi "17.154546"; cov "82.872412"; full_read_support "yes";
Chr1	Cufflinks	exon	3370558	3370914	1000	+	.	gene_id "CUFF.4416"; transcript_id "AT1G10290.1"; exon_number "1"; FPKM "15.8762568821"; frac "1.000000"; conf_lo "14.597968"; conf_hi "17.154546"; cov "82.872412";
Chr1	Cufflinks	exon	3371198	3371248	1000	+	.	gene_id "CUFF.4416"; transcript_id "AT1G10290.1"; exon_number "2"; FPKM "15.8762568821"; frac "1.000000"; conf_lo "14.597968"; conf_hi "17.154546"; cov "82.872412";
Chr1	Cufflinks	exon	3371345	3371465	1000	+	.	gene_id "CUFF.4416"; transcript_id "AT1G10290.1"; exon_number "3"; FPKM "15.8762568821"; frac "1.000000"; conf_lo "14.597968"; conf_hi "17.154546"; cov "82.872412";
Chr1	Cufflinks	exon	3371595	3371687	1000	+	.	gene_id "CUFF.4416"; transcript_id "AT1G10290.1"; exon_number "4"; FPKM "15.8762568821"; frac "1.000000"; conf_lo "14.597968"; conf_hi "17.154546"; cov "82.872412";
Chr1	Cufflinks	exon	3372032	3372093	1000	+	.	gene_id "CUFF.4416"; transcript_id "AT1G10290.1"; exon_number "5"; FPKM "15.8762568821"; frac "1.000000"; conf_lo "14.597968"; conf_hi "17.154546"; cov "82.872412";
Chr1	Cufflinks	exon	3372264	3372381	1000	+	.	gene_id "CUFF.4416"; transcript_id "AT1G10290.1"; exon_number "6"; FPKM "15.8762568821"; frac "1.000000"; conf_lo "14.597968"; conf_hi "17.154546"; cov "82.872412";
Chr1	Cufflinks	exon	3372528	3372864	1000	+	.	gene_id "CUFF.4416"; transcript_id "AT1G10290.1"; exon_number "7"; FPKM "15.8762568821"; frac "1.000000"; conf_lo "14.597968"; conf_hi "17.154546"; cov "82.872412";
Chr1	Cufflinks	exon	3372970	3373117	1000	+	.	gene_id "CUFF.4416"; transcript_id "AT1G10290.1"; exon_number "8"; FPKM "15.8762568821"; frac "1.000000"; conf_lo "14.597968"; conf_hi "17.154546"; cov "82.872412";
Chr1	Cufflinks	exon	3373444	3373545	1000	+	.	gene_id "CUFF.4416"; transcript_id "AT1G10290.1"; exon_number "9"; FPKM "15.8762568821"; frac "1.000000"; conf_lo "14.597968"; conf_hi "17.154546"; cov "82.872412";
Chr1	Cufflinks	exon	3373626	3373745	1000	+	.	gene_id "CUFF.4416"; transcript_id "AT1G10290.1"; exon_number "10"; FPKM "15.8762568821"; frac "1.000000"; conf_lo "14.597968"; conf_hi "17.154546"; cov "82.872412";
Chr1	Cufflinks	exon	3374013	3374096	1000	+	.	gene_id "CUFF.4416"; transcript_id "AT1G10290.1"; exon_number "11"; FPKM "15.8762568821"; frac "1.000000"; conf_lo "14.597968"; conf_hi "17.154546"; cov "82.872412";
Chr1	Cufflinks	exon	3374181	3374308	1000	+	.	gene_id "CUFF.4416"; transcript_id "AT1G10290.1"; exon_number "12"; FPKM "15.8762568821"; frac "1.000000"; conf_lo "14.597968"; conf_hi "17.154546"; cov "82.872412";
Chr1	Cufflinks	exon	3374412	3374496	1000	+	.	gene_id "CUFF.4416"; transcript_id "AT1G10290.1"; exon_number "13"; FPKM "15.8762568821"; frac "1.000000"; conf_lo "14.597968"; conf_hi "17.154546"; cov "82.872412";
Chr1	Cufflinks	exon	3374614	3374752	1000	+	.	gene_id "CUFF.4416"; transcript_id "AT1G10290.1"; exon_number "14"; FPKM "15.8762568821"; frac "1.000000"; conf_lo "14.597968"; conf_hi "17.154546"; cov "82.872412";
Chr1	Cufflinks	exon	3374978	3375054	1000	+	.	gene_id "CUFF.4416"; transcript_id "AT1G10290.1"; exon_number "15"; FPKM "15.8762568821"; frac "1.000000"; conf_lo "14.597968"; conf_hi "17.154546"; cov "82.872412";
Chr1	Cufflinks	exon	3375125	3375181	1000	+	.	gene_id "CUFF.4416"; transcript_id "AT1G10290.1"; exon_number "16"; FPKM "15.8762568821"; frac "1.000000"; conf_lo "14.597968"; conf_hi "17.154546"; cov "82.872412";
Chr1	Cufflinks	exon	3375464	3375608	1000	+	.	gene_id "CUFF.4416"; transcript_id "AT1G10290.1"; exon_number "17"; FPKM "15.8762568821"; frac "1.000000"; conf_lo "14.597968"; conf_hi "17.154546"; cov "82.872412";
Chr1	Cufflinks	exon	3375696	3375835	1000	+	.	gene_id "CUFF.4416"; transcript_id "AT1G10290.1"; exon_number "18"; FPKM "15.8762568821"; frac "1.000000"; conf_lo "14.597968"; conf_hi "17.154546"; cov "82.872412";
Chr1	Cufflinks	exon	3376175	3376288	1000	+	.	gene_id "CUFF.4416"; transcript_id "AT1G10290.1"; exon_number "19"; FPKM "15.8762568821"; frac "1.000000"; conf_lo "14.597968"; conf_hi "17.154546"; cov "82.872412";
Chr1	Cufflinks	exon	3376402	3376469	1000	+	.	gene_id "CUFF.4416"; transcript_id "AT1G10290.1"; exon_number "20"; FPKM "15.8762568821"; frac "1.000000"; conf_lo "14.597968"; conf_hi "17.154546"; cov "82.872412";
Chr1	Cufflinks	exon	3376553	3376725	1000	+	.	gene_id "CUFF.4416"; transcript_id "AT1G10290.1"; exon_number "21"; FPKM "15.8762568821"; frac "1.000000"; conf_lo "14.597968"; conf_hi "17.154546"; cov "82.872412";
Chr1	Cufflinks	exon	3376879	3377463	1000	+	.	gene_id "CUFF.4416"; transcript_id "AT1G10290.1"; exon_number "22"; FPKM "15.8762568821"; frac "1.000000"; conf_lo "14.597968"; conf_hi "17.154546"; cov "82.872412";
Chr1	Cufflinks	transcript	3378142	3380226	1000	+	.	gene_id "CUFF.4418"; transcript_id "AT1G10300.1"; FPKM "0.2795028980"; frac "1.000000"; conf_lo "0.081362"; conf_hi "0.477644"; cov "1.458397"; full_read_support "no";
Chr1	Cufflinks	exon	3378142	3379248	1000	+	.	gene_id "CUFF.4418"; transcript_id "AT1G10300.1"; exon_number "1"; FPKM "0.2795028980"; frac "1.000000"; conf_lo "0.081362"; conf_hi "0.477644"; cov "1.458397";
Chr1	Cufflinks	exon	3379270	3380226	1000	+	.	gene_id "CUFF.4418"; transcript_id "AT1G10300.1"; exon_number "2"; FPKM "0.2795028980"; frac "1.000000"; conf_lo "0.081362"; conf_hi "0.477644"; cov "1.458397";
Chr1	Cufflinks	transcript	3381601	3383914	1000	-	.	gene_id "CUFF.4419"; transcript_id "AT1G10310.1"; FPKM "13.6404389342"; frac "1.000000"; conf_lo "11.407480"; conf_hi "15.873398"; cov "71.205942"; full_read_support "yes";
Chr1	Cufflinks	exon	3381601	3381802	1000	-	.	gene_id "CUFF.4419"; transcript_id "AT1G10310.1"; exon_number "1"; FPKM "13.6404389342"; frac "1.000000"; conf_lo "11.407480"; conf_hi "15.873398"; cov "71.205942";
Chr1	Cufflinks	exon	3382025	3382197	1000	-	.	gene_id "CUFF.4419"; transcript_id "AT1G10310.1"; exon_number "2"; FPKM "13.6404389342"; frac "1.000000"; conf_lo "11.407480"; conf_hi "15.873398"; cov "71.205942";
Chr1	Cufflinks	exon	3382683	3382876	1000	-	.	gene_id "CUFF.4419"; transcript_id "AT1G10310.1"; exon_number "3"; FPKM "13.6404389342"; frac "1.000000"; conf_lo "11.407480"; conf_hi "15.873398"; cov "71.205942";
Chr1	Cufflinks	exon	3383282	3383351	1000	-	.	gene_id "CUFF.4419"; transcript_id "AT1G10310.1"; exon_number "4"; FPKM "13.6404389342"; frac "1.000000"; conf_lo "11.407480"; conf_hi "15.873398"; cov "71.205942";
Chr1	Cufflinks	exon	3383653	3383914	1000	-	.	gene_id "CUFF.4419"; transcript_id "AT1G10310.1"; exon_number "5"; FPKM "13.6404389342"; frac "1.000000"; conf_lo "11.407480"; conf_hi "15.873398"; cov "71.205942";
Chr1	Cufflinks	transcript	3384007	3387004	1000	-	.	gene_id "CUFF.4421"; transcript_id "CUFF.4421.1"; FPKM "0.6916534221"; frac "0.317997"; conf_lo "0.335713"; conf_hi "1.047594"; cov "3.610933"; full_read_support "yes";
Chr1	Cufflinks	exon	3384007	3385058	1000	-	.	gene_id "CUFF.4421"; transcript_id "CUFF.4421.1"; exon_number "1"; FPKM "0.6916534221"; frac "0.317997"; conf_lo "0.335713"; conf_hi "1.047594"; cov "3.610933";
Chr1	Cufflinks	exon	3385183	3385394	1000	-	.	gene_id "CUFF.4421"; transcript_id "CUFF.4421.1"; exon_number "2"; FPKM "0.6916534221"; frac "0.317997"; conf_lo "0.335713"; conf_hi "1.047594"; cov "3.610933";
Chr1	Cufflinks	exon	3385467	3385541	1000	-	.	gene_id "CUFF.4421"; transcript_id "CUFF.4421.1"; exon_number "3"; FPKM "0.6916534221"; frac "0.317997"; conf_lo "0.335713"; conf_hi "1.047594"; cov "3.610933";
Chr1	Cufflinks	exon	3385952	3386068	1000	-	.	gene_id "CUFF.4421"; transcript_id "CUFF.4421.1"; exon_number "4"; FPKM "0.6916534221"; frac "0.317997"; conf_lo "0.335713"; conf_hi "1.047594"; cov "3.610933";
Chr1	Cufflinks	exon	3386374	3386671	1000	-	.	gene_id "CUFF.4421"; transcript_id "CUFF.4421.1"; exon_number "5"; FPKM "0.6916534221"; frac "0.317997"; conf_lo "0.335713"; conf_hi "1.047594"; cov "3.610933";
Chr1	Cufflinks	exon	3386960	3387004	1000	-	.	gene_id "CUFF.4421"; transcript_id "CUFF.4421.1"; exon_number "6"; FPKM "0.6916534221"; frac "0.317997"; conf_lo "0.335713"; conf_hi "1.047594"; cov "3.610933";
Chr1	Cufflinks	transcript	3384007	3388686	916	-	.	gene_id "CUFF.4421"; transcript_id "CUFF.4421.2"; FPKM "0.6338335625"; frac "0.460270"; conf_lo "0.350311"; conf_hi "0.917356"; cov "3.309071"; full_read_support "no";
Chr1	Cufflinks	exon	3384007	3385058	916	-	.	gene_id "CUFF.4421"; transcript_id "CUFF.4421.2"; exon_number "1"; FPKM "0.6338335625"; frac "0.460270"; conf_lo "0.350311"; conf_hi "0.917356"; cov "3.309071";
Chr1	Cufflinks	exon	3385183	3385394	916	-	.	gene_id "CUFF.4421"; transcript_id "CUFF.4421.2"; exon_number "2"; FPKM "0.6338335625"; frac "0.460270"; conf_lo "0.350311"; conf_hi "0.917356"; cov "3.309071";
Chr1	Cufflinks	exon	3385467	3385541	916	-	.	gene_id "CUFF.4421"; transcript_id "CUFF.4421.2"; exon_number "3"; FPKM "0.6338335625"; frac "0.460270"; conf_lo "0.350311"; conf_hi "0.917356"; cov "3.309071";
Chr1	Cufflinks	exon	3385952	3386068	916	-	.	gene_id "CUFF.4421"; transcript_id "CUFF.4421.2"; exon_number "4"; FPKM "0.6338335625"; frac "0.460270"; conf_lo "0.350311"; conf_hi "0.917356"; cov "3.309071";
Chr1	Cufflinks	exon	3386374	3386466	916	-	.	gene_id "CUFF.4421"; transcript_id "CUFF.4421.2"; exon_number "5"; FPKM "0.6338335625"; frac "0.460270"; conf_lo "0.350311"; conf_hi "0.917356"; cov "3.309071";
Chr1	Cufflinks	exon	3387251	3387409	916	-	.	gene_id "CUFF.4421"; transcript_id "CUFF.4421.2"; exon_number "6"; FPKM "0.6338335625"; frac "0.460270"; conf_lo "0.350311"; conf_hi "0.917356"; cov "3.309071";
Chr1	Cufflinks	exon	3387508	3387639	916	-	.	gene_id "CUFF.4421"; transcript_id "CUFF.4421.2"; exon_number "7"; FPKM "0.6338335625"; frac "0.460270"; conf_lo "0.350311"; conf_hi "0.917356"; cov "3.309071";
Chr1	Cufflinks	exon	3387724	3387882	916	-	.	gene_id "CUFF.4421"; transcript_id "CUFF.4421.2"; exon_number "8"; FPKM "0.6338335625"; frac "0.460270"; conf_lo "0.350311"; conf_hi "0.917356"; cov "3.309071";
Chr1	Cufflinks	exon	3387969	3388686	916	-	.	gene_id "CUFF.4421"; transcript_id "CUFF.4421.2"; exon_number "9"; FPKM "0.6338335625"; frac "0.460270"; conf_lo "0.350311"; conf_hi "0.917356"; cov "3.309071";
Chr1	Cufflinks	transcript	3384007	3388686	424	-	.	gene_id "CUFF.4421"; transcript_id "CUFF.4421.3"; FPKM "0.2937253045"; frac "0.221733"; conf_lo "0.082105"; conf_hi "0.505346"; cov "1.533459"; full_read_support "no";
Chr1	Cufflinks	exon	3384007	3385058	424	-	.	gene_id "CUFF.4421"; transcript_id "CUFF.4421.3"; exon_number "1"; FPKM "0.2937253045"; frac "0.221733"; conf_lo "0.082105"; conf_hi "0.505346"; cov "1.533459";
Chr1	Cufflinks	exon	3385183	3385541	424	-	.	gene_id "CUFF.4421"; transcript_id "CUFF.4421.3"; exon_number "2"; FPKM "0.2937253045"; frac "0.221733"; conf_lo "0.082105"; conf_hi "0.505346"; cov "1.533459";
Chr1	Cufflinks	exon	3385952	3386068	424	-	.	gene_id "CUFF.4421"; transcript_id "CUFF.4421.3"; exon_number "3"; FPKM "0.2937253045"; frac "0.221733"; conf_lo "0.082105"; conf_hi "0.505346"; cov "1.533459";
Chr1	Cufflinks	exon	3386374	3386466	424	-	.	gene_id "CUFF.4421"; transcript_id "CUFF.4421.3"; exon_number "4"; FPKM "0.2937253045"; frac "0.221733"; conf_lo "0.082105"; conf_hi "0.505346"; cov "1.533459";
Chr1	Cufflinks	exon	3387251	3387409	424	-	.	gene_id "CUFF.4421"; transcript_id "CUFF.4421.3"; exon_number "5"; FPKM "0.2937253045"; frac "0.221733"; conf_lo "0.082105"; conf_hi "0.505346"; cov "1.533459";
Chr1	Cufflinks	exon	3387508	3387666	424	-	.	gene_id "CUFF.4421"; transcript_id "CUFF.4421.3"; exon_number "6"; FPKM "0.2937253045"; frac "0.221733"; conf_lo "0.082105"; conf_hi "0.505346"; cov "1.533459";
Chr1	Cufflinks	exon	3387724	3387882	424	-	.	gene_id "CUFF.4421"; transcript_id "CUFF.4421.3"; exon_number "7"; FPKM "0.2937253045"; frac "0.221733"; conf_lo "0.082105"; conf_hi "0.505346"; cov "1.533459";
Chr1	Cufflinks	exon	3387969	3388686	424	-	.	gene_id "CUFF.4421"; transcript_id "CUFF.4421.3"; exon_number "8"; FPKM "0.2937253045"; frac "0.221733"; conf_lo "0.082105"; conf_hi "0.505346"; cov "1.533459";
Chr1	Cufflinks	transcript	3384164	3388373	1	-	.	gene_id "CUFF.4421"; transcript_id "AT1G10320.1"; FPKM "0.0000000000"; frac "0.000000"; conf_lo "0.000000"; conf_hi "0.055778"; cov "0.000000"; full_read_support "no";
Chr1	Cufflinks	exon	3384164	3385058	1	-	.	gene_id "CUFF.4421"; transcript_id "AT1G10320.1"; exon_number "1"; FPKM "0.0000000000"; frac "0.000000"; conf_lo "0.000000"; conf_hi "0.055778"; cov "0.000000";
Chr1	Cufflinks	exon	3385183	3385394	1	-	.	gene_id "CUFF.4421"; transcript_id "AT1G10320.1"; exon_number "2"; FPKM "0.0000000000"; frac "0.000000"; conf_lo "0.000000"; conf_hi "0.055778"; cov "0.000000";
Chr1	Cufflinks	exon	3385467	3385541	1	-	.	gene_id "CUFF.4421"; transcript_id "AT1G10320.1"; exon_number "3"; FPKM "0.0000000000"; frac "0.000000"; conf_lo "0.000000"; conf_hi "0.055778"; cov "0.000000";
Chr1	Cufflinks	exon	3385952	3386068	1	-	.	gene_id "CUFF.4421"; transcript_id "AT1G10320.1"; exon_number "4"; FPKM "0.0000000000"; frac "0.000000"; conf_lo "0.000000"; conf_hi "0.055778"; cov "0.000000";
Chr1	Cufflinks	exon	3386374	3386466	1	-	.	gene_id "CUFF.4421"; transcript_id "AT1G10320.1"; exon_number "5"; FPKM "0.0000000000"; frac "0.000000"; conf_lo "0.000000"; conf_hi "0.055778"; cov "0.000000";
Chr1	Cufflinks	exon	3387251	3387409	1	-	.	gene_id "CUFF.4421"; transcript_id "AT1G10320.1"; exon_number "6"; FPKM "0.0000000000"; frac "0.000000"; conf_lo "0.000000"; conf_hi "0.055778"; cov "0.000000";
Chr1	Cufflinks	exon	3387508	3387666	1	-	.	gene_id "CUFF.4421"; transcript_id "AT1G10320.1"; exon_number "7"; FPKM "0.0000000000"; frac "0.000000"; conf_lo "0.000000"; conf_hi "0.055778"; cov "0.000000";
Chr1	Cufflinks	exon	3387724	3387882	1	-	.	gene_id "CUFF.4421"; transcript_id "AT1G10320.1"; exon_number "8"; FPKM "0.0000000000"; frac "0.000000"; conf_lo "0.000000"; conf_hi "0.055778"; cov "0.000000";
Chr1	Cufflinks	exon	3387969	3388373	1	-	.	gene_id "CUFF.4421"; transcript_id "AT1G10320.1"; exon_number "9"; FPKM "0.0000000000"; frac "0.000000"; conf_lo "0.000000"; conf_hi "0.055778"; cov "0.000000";
Chr1	Cufflinks	transcript	3388747	3390150	1000	+	.	gene_id "AT1G10330"; transcript_id "AT1G10330.1"; FPKM "1.2555507501"; frac "1.000000"; conf_lo "0.761222"; conf_hi "1.749879"; cov "6.551802"; full_read_support "yes";
Chr1	Cufflinks	exon	3388747	3390150	1000	+	.	gene_id "AT1G10330"; transcript_id "AT1G10330.1"; exon_number "1"; FPKM "1.2555507501"; frac "1.000000"; conf_lo "0.761222"; conf_hi "1.749879"; cov "6.551802";
Chr1	Cufflinks	transcript	3390322	3392571	1000	-	.	gene_id "AT1G10340"; transcript_id "AT1G10340.1"; FPKM "1.2037449505"; frac "1.000000"; conf_lo "0.797400"; conf_hi "1.610090"; cov "6.284516"; full_read_support "yes";
Chr1	Cufflinks	exon	3390322	3391335	1000	-	.	gene_id "AT1G10340"; transcript_id "AT1G10340.1"; exon_number "1"; FPKM "1.2037449505"; frac "1.000000"; conf_lo "0.797400"; conf_hi "1.610090"; cov "6.284516";
Chr1	Cufflinks	exon	3391517	3391956	1000	-	.	gene_id "AT1G10340"; transcript_id "AT1G10340.1"; exon_number "2"; FPKM "1.2037449505"; frac "1.000000"; conf_lo "0.797400"; conf_hi "1.610090"; cov "6.284516";
Chr1	Cufflinks	exon	3392046	3392571	1000	-	.	gene_id "AT1G10340"; transcript_id "AT1G10340.1"; exon_number "3"; FPKM "1.2037449505"; frac "1.000000"; conf_lo "0.797400"; conf_hi "1.610090"; cov "6.284516";
Chr1	Cufflinks	transcript	3390322	3392524	1	-	.	gene_id "AT1G10340"; transcript_id "AT1G10340.2"; FPKM "0.0000000000"; frac "0.000000"; conf_lo "0.000000"; conf_hi "0.067317"; cov "0.000000"; full_read_support "no";
Chr1	Cufflinks	exon	3390322	3391335	1	-	.	gene_id "AT1G10340"; transcript_id "AT1G10340.2"; exon_number "1"; FPKM "0.0000000000"; frac "0.000000"; conf_lo "0.000000"; conf_hi "0.067317"; cov "0.000000";
Chr1	Cufflinks	exon	3391517	3391956	1	-	.	gene_id "AT1G10340"; transcript_id "AT1G10340.2"; exon_number "2"; FPKM "0.0000000000"; frac "0.000000"; conf_lo "0.000000"; conf_hi "0.067317"; cov "0.000000";
Chr1	Cufflinks	exon	3392058	3392524	1	-	.	gene_id "AT1G10340"; transcript_id "AT1G10340.2"; exon_number "3"; FPKM "0.0000000000"; frac "0.000000"; conf_lo "0.000000"; conf_hi "0.067317"; cov "0.000000";
Chr1	Cufflinks	transcript	3393407	3395055	1000	-	.	gene_id "AT1G10350"; transcript_id "AT1G10350.1"; FPKM "5.0440780539"; frac "1.000000"; conf_lo "4.033018"; conf_hi "6.055138"; cov "26.305701"; full_read_support "yes";
Chr1	Cufflinks	exon	3393407	3394033	1000	-	.	gene_id "AT1G10350"; transcript_id "AT1G10350.1"; exon_number "1"; FPKM "5.0440780539"; frac "1.000000"; conf_lo "4.033018"; conf_hi "6.055138"; cov "26.305701";
Chr1	Cufflinks	exon	3394250	3395055	1000	-	.	gene_id "AT1G10350"; transcript_id "AT1G10350.1"; exon_number "2"; FPKM "5.0440780539"; frac "1.000000"; conf_lo "4.033018"; conf_hi "6.055138"; cov "26.305701";
Chr1	Cufflinks	transcript	3395558	3396849	1000	-	.	gene_id "CUFF.4422"; transcript_id "AT1G10360.1"; FPKM "9.8965828278"; frac "0.800642"; conf_lo "7.968804"; conf_hi "11.824362"; cov "51.678713"; full_read_support "yes";
Chr1	Cufflinks	exon	3395558	3396100	1000	-	.	gene_id "CUFF.4422"; transcript_id "AT1G10360.1"; exon_number "1"; FPKM "9.8965828278"; frac "0.800642"; conf_lo "7.968804"; conf_hi "11.824362"; cov "51.678713";
Chr1	Cufflinks	exon	3396486	3396849	1000	-	.	gene_id "CUFF.4422"; transcript_id "AT1G10360.1"; exon_number "2"; FPKM "9.8965828278"; frac "0.800642"; conf_lo "7.968804"; conf_hi "11.824362"; cov "51.678713";
Chr1	Cufflinks	transcript	3396173	3396915	326	-	.	gene_id "CUFF.4422"; transcript_id "CUFF.4422.2"; FPKM "3.2291980927"; frac "0.199358"; conf_lo "1.897915"; conf_hi "4.560481"; cov "16.862467"; full_read_support "yes";
Chr1	Cufflinks	exon	3396173	3396915	326	-	.	gene_id "CUFF.4422"; transcript_id "CUFF.4422.2"; exon_number "1"; FPKM "3.2291980927"; frac "0.199358"; conf_lo "1.897915"; conf_hi "4.560481"; cov "16.862467";
Chr1	Cufflinks	transcript	3397081	3398358	1000	-	.	gene_id "AT1G10370"; transcript_id "AT1G10370.1"; FPKM "7.2241565512"; frac "1.000000"; conf_lo "5.687102"; conf_hi "8.761211"; cov "37.720243"; full_read_support "yes";
Chr1	Cufflinks	exon	3397081	3397636	1000	-	.	gene_id "AT1G10370"; transcript_id "AT1G10370.1"; exon_number "1"; FPKM "7.2241565512"; frac "1.000000"; conf_lo "5.687102"; conf_hi "8.761211"; cov "37.720243";
Chr1	Cufflinks	exon	3397953	3398358	1000	-	.	gene_id "AT1G10370"; transcript_id "AT1G10370.1"; exon_number "2"; FPKM "7.2241565512"; frac "1.000000"; conf_lo "5.687102"; conf_hi "8.761211"; cov "37.720243";
Chr1	Cufflinks	transcript	3400606	3402324	1000	+	.	gene_id "AT1G10380"; transcript_id "AT1G10380.1"; FPKM "2.3711178597"; frac "1.000000"; conf_lo "1.622155"; conf_hi "3.120081"; cov "12.373354"; full_read_support "yes";
Chr1	Cufflinks	exon	3400606	3401196	1000	+	.	gene_id "AT1G10380"; transcript_id "AT1G10380.1"; exon_number "1"; FPKM "2.3711178597"; frac "1.000000"; conf_lo "1.622155"; conf_hi "3.120081"; cov "12.373354";
Chr1	Cufflinks	exon	3401481	3401845	1000	+	.	gene_id "AT1G10380"; transcript_id "AT1G10380.1"; exon_number "2"; FPKM "2.3711178597"; frac "1.000000"; conf_lo "1.622155"; conf_hi "3.120081"; cov "12.373354";
Chr1	Cufflinks	exon	3402049	3402324	1000	+	.	gene_id "AT1G10380"; transcript_id "AT1G10380.1"; exon_number "3"; FPKM "2.3711178597"; frac "1.000000"; conf_lo "1.622155"; conf_hi "3.120081"; cov "12.373354";
Chr1	Cufflinks	transcript	3403224	3405856	1	+	.	gene_id "CUFF.4425"; transcript_id "AT1G10385.1"; FPKM "0.0000000000"; frac "0.000000"; conf_lo "0.000000"; conf_hi "0.000000"; cov "0.000000"; full_read_support "no";
Chr1	Cufflinks	exon	3403224	3403382	1	+	.	gene_id "CUFF.4425"; transcript_id "AT1G10385.1"; exon_number "1"; FPKM "0.0000000000"; frac "0.000000"; conf_lo "0.000000"; conf_hi "0.000000"; cov "0.000000";
Chr1	Cufflinks	exon	3403487	3403584	1	+	.	gene_id "CUFF.4425"; transcript_id "AT1G10385.1"; exon_number "2"; FPKM "0.0000000000"; frac "0.000000"; conf_lo "0.000000"; conf_hi "0.000000"; cov "0.000000";
Chr1	Cufflinks	exon	3403678	3404713	1	+	.	gene_id "CUFF.4425"; transcript_id "AT1G10385.1"; exon_number "3"; FPKM "0.0000000000"; frac "0.000000"; conf_lo "0.000000"; conf_hi "0.000000"; cov "0.000000";
Chr1	Cufflinks	exon	3404801	3405627	1	+	.	gene_id "CUFF.4425"; transcript_id "AT1G10385.1"; exon_number "4"; FPKM "0.0000000000"; frac "0.000000"; conf_lo "0.000000"; conf_hi "0.000000"; cov "0.000000";
Chr1	Cufflinks	exon	3405712	3405856	1	+	.	gene_id "CUFF.4425"; transcript_id "AT1G10385.1"; exon_number "5"; FPKM "0.0000000000"; frac "0.000000"; conf_lo "0.000000"; conf_hi "0.000000"; cov "0.000000";
Chr1	Cufflinks	transcript	3407024	3412838	1000	-	.	gene_id "CUFF.4426"; transcript_id "AT1G10390.2"; FPKM "8.5025618592"; frac "0.734351"; conf_lo "7.615431"; conf_hi "9.389693"; cov "44.387026"; full_read_support "yes";
Chr1	Cufflinks	exon	3407024	3407944	1000	-	.	gene_id "CUFF.4426"; transcript_id "AT1G10390.2"; exon_number "1"; FPKM "8.5025618592"; frac "0.734351"; conf_lo "7.615431"; conf_hi "9.389693"; cov "44.387026";
Chr1	Cufflinks	exon	3408031	3408072	1000	-	.	gene_id "CUFF.4426"; transcript_id "AT1G10390.2"; exon_number "2"; FPKM "8.5025618592"; frac "0.734351"; conf_lo "7.615431"; conf_hi "9.389693"; cov "44.387026";
Chr1	Cufflinks	exon	3408415	3408589	1000	-	.	gene_id "CUFF.4426"; transcript_id "AT1G10390.2"; exon_number "3"; FPKM "8.5025618592"; frac "0.734351"; conf_lo "7.615431"; conf_hi "9.389693"; cov "44.387026";
Chr1	Cufflinks	exon	3408697	3408813	1000	-	.	gene_id "CUFF.4426"; transcript_id "AT1G10390.2"; exon_number "4"; FPKM "8.5025618592"; frac "0.734351"; conf_lo "7.615431"; conf_hi "9.389693"; cov "44.387026";
Chr1	Cufflinks	exon	3409033	3409171	1000	-	.	gene_id "CUFF.4426"; transcript_id "AT1G10390.2"; exon_number "5"; FPKM "8.5025618592"; frac "0.734351"; conf_lo "7.615431"; conf_hi "9.389693"; cov "44.387026";
Chr1	Cufflinks	exon	3409289	3409349	1000	-	.	gene_id "CUFF.4426"; transcript_id "AT1G10390.2"; exon_number "6"; FPKM "8.5025618592"; frac "0.734351"; conf_lo "7.615431"; conf_hi "9.389693"; cov "44.387026";
Chr1	Cufflinks	exon	3409426	3409513	1000	-	.	gene_id "CUFF.4426"; transcript_id "AT1G10390.2"; exon_number "7"; FPKM "8.5025618592"; frac "0.734351"; conf_lo "7.615431"; conf_hi "9.389693"; cov "44.387026";
Chr1	Cufflinks	exon	3409691	3410325	1000	-	.	gene_id "CUFF.4426"; transcript_id "AT1G10390.2"; exon_number "8"; FPKM "8.5025618592"; frac "0.734351"; conf_lo "7.615431"; conf_hi "9.389693"; cov "44.387026";
Chr1	Cufflinks	exon	3410425	3410652	1000	-	.	gene_id "CUFF.4426"; transcript_id "AT1G10390.2"; exon_number "9"; FPKM "8.5025618592"; frac "0.734351"; conf_lo "7.615431"; conf_hi "9.389693"; cov "44.387026";
Chr1	Cufflinks	exon	3410768	3411415	1000	-	.	gene_id "CUFF.4426"; transcript_id "AT1G10390.2"; exon_number "10"; FPKM "8.5025618592"; frac "0.734351"; conf_lo "7.615431"; conf_hi "9.389693"; cov "44.387026";
Chr1	Cufflinks	exon	3411596	3411889	1000	-	.	gene_id "CUFF.4426"; transcript_id "AT1G10390.2"; exon_number "11"; FPKM "8.5025618592"; frac "0.734351"; conf_lo "7.615431"; conf_hi "9.389693"; cov "44.387026";
Chr1	Cufflinks	exon	3412027	3412103	1000	-	.	gene_id "CUFF.4426"; transcript_id "AT1G10390.2"; exon_number "12"; FPKM "8.5025618592"; frac "0.734351"; conf_lo "7.615431"; conf_hi "9.389693"; cov "44.387026";
Chr1	Cufflinks	exon	3412493	3412608	1000	-	.	gene_id "CUFF.4426"; transcript_id "AT1G10390.2"; exon_number "13"; FPKM "8.5025618592"; frac "0.734351"; conf_lo "7.615431"; conf_hi "9.389693"; cov "44.387026";
Chr1	Cufflinks	exon	3412708	3412838	1000	-	.	gene_id "CUFF.4426"; transcript_id "AT1G10390.2"; exon_number "14"; FPKM "8.5025618592"; frac "0.734351"; conf_lo "7.615431"; conf_hi "9.389693"; cov "44.387026";
Chr1	Cufflinks	transcript	3407024	3412843	351	-	.	gene_id "CUFF.4426"; transcript_id "AT1G10390.1"; FPKM "2.9859464373"; frac "0.265649"; conf_lo "2.437644"; conf_hi "3.534249"; cov "15.587923"; full_read_support "yes";
Chr1	Cufflinks	exon	3407024	3407944	351	-	.	gene_id "CUFF.4426"; transcript_id "AT1G10390.1"; exon_number "1"; FPKM "2.9859464373"; frac "0.265649"; conf_lo "2.437644"; conf_hi "3.534249"; cov "15.587923";
Chr1	Cufflinks	exon	3408031	3408072	351	-	.	gene_id "CUFF.4426"; transcript_id "AT1G10390.1"; exon_number "2"; FPKM "2.9859464373"; frac "0.265649"; conf_lo "2.437644"; conf_hi "3.534249"; cov "15.587923";
Chr1	Cufflinks	exon	3408415	3408589	351	-	.	gene_id "CUFF.4426"; transcript_id "AT1G10390.1"; exon_number "3"; FPKM "2.9859464373"; frac "0.265649"; conf_lo "2.437644"; conf_hi "3.534249"; cov "15.587923";
Chr1	Cufflinks	exon	3408697	3408813	351	-	.	gene_id "CUFF.4426"; transcript_id "AT1G10390.1"; exon_number "4"; FPKM "2.9859464373"; frac "0.265649"; conf_lo "2.437644"; conf_hi "3.534249"; cov "15.587923";
Chr1	Cufflinks	exon	3409033	3409171	351	-	.	gene_id "CUFF.4426"; transcript_id "AT1G10390.1"; exon_number "5"; FPKM "2.9859464373"; frac "0.265649"; conf_lo "2.437644"; conf_hi "3.534249"; cov "15.587923";
Chr1	Cufflinks	exon	3409289	3409349	351	-	.	gene_id "CUFF.4426"; transcript_id "AT1G10390.1"; exon_number "6"; FPKM "2.9859464373"; frac "0.265649"; conf_lo "2.437644"; conf_hi "3.534249"; cov "15.587923";
Chr1	Cufflinks	exon	3409426	3409513	351	-	.	gene_id "CUFF.4426"; transcript_id "AT1G10390.1"; exon_number "7"; FPKM "2.9859464373"; frac "0.265649"; conf_lo "2.437644"; conf_hi "3.534249"; cov "15.587923";
Chr1	Cufflinks	exon	3409691	3410325	351	-	.	gene_id "CUFF.4426"; transcript_id "AT1G10390.1"; exon_number "8"; FPKM "2.9859464373"; frac "0.265649"; conf_lo "2.437644"; conf_hi "3.534249"; cov "15.587923";
Chr1	Cufflinks	exon	3410425	3410652	351	-	.	gene_id "CUFF.4426"; transcript_id "AT1G10390.1"; exon_number "9"; FPKM "2.9859464373"; frac "0.265649"; conf_lo "2.437644"; conf_hi "3.534249"; cov "15.587923";
Chr1	Cufflinks	exon	3410768	3411415	351	-	.	gene_id "CUFF.4426"; transcript_id "AT1G10390.1"; exon_number "10"; FPKM "2.9859464373"; frac "0.265649"; conf_lo "2.437644"; conf_hi "3.534249"; cov "15.587923";
Chr1	Cufflinks	exon	3411596	3411889	351	-	.	gene_id "CUFF.4426"; transcript_id "AT1G10390.1"; exon_number "11"; FPKM "2.9859464373"; frac "0.265649"; conf_lo "2.437644"; conf_hi "3.534249"; cov "15.587923";
Chr1	Cufflinks	exon	3412027	3412103	351	-	.	gene_id "CUFF.4426"; transcript_id "AT1G10390.1"; exon_number "12"; FPKM "2.9859464373"; frac "0.265649"; conf_lo "2.437644"; conf_hi "3.534249"; cov "15.587923";
Chr1	Cufflinks	exon	3412493	3412843	351	-	.	gene_id "CUFF.4426"; transcript_id "AT1G10390.1"; exon_number "13"; FPKM "2.9859464373"; frac "0.265649"; conf_lo "2.437644"; conf_hi "3.534249"; cov "15.587923";
Chr1	Cufflinks	transcript	3414852	3416358	1000	-	.	gene_id "AT1G10400"; transcript_id "AT1G10400.1"; FPKM "1.2378565437"; frac "1.000000"; conf_lo "0.740775"; conf_hi "1.734938"; cov "6.466101"; full_read_support "yes";
Chr1	Cufflinks	exon	3414852	3415508	1000	-	.	gene_id "AT1G10400"; transcript_id "AT1G10400.1"; exon_number "1"; FPKM "1.2378565437"; frac "1.000000"; conf_lo "0.740775"; conf_hi "1.734938"; cov "6.466101";
Chr1	Cufflinks	exon	3415595	3416358	1000	-	.	gene_id "AT1G10400"; transcript_id "AT1G10400.1"; exon_number "2"; FPKM "1.2378565437"; frac "1.000000"; conf_lo "0.740775"; conf_hi "1.734938"; cov "6.466101";
Chr1	Cufflinks	transcript	3416680	3419639	1000	-	.	gene_id "CUFF.4429"; transcript_id "AT1G10410.1"; FPKM "13.8393393053"; frac "1.000000"; conf_lo "12.373748"; conf_hi "15.304931"; cov "72.219819"; full_read_support "yes";
Chr1	Cufflinks	exon	3416680	3416943	1000	-	.	gene_id "CUFF.4429"; transcript_id "AT1G10410.1"; exon_number "1"; FPKM "13.8393393053"; frac "1.000000"; conf_lo "12.373748"; conf_hi "15.304931"; cov "72.219819";
Chr1	Cufflinks	exon	3417026	3417148	1000	-	.	gene_id "CUFF.4429"; transcript_id "AT1G10410.1"; exon_number "2"; FPKM "13.8393393053"; frac "1.000000"; conf_lo "12.373748"; conf_hi "15.304931"; cov "72.219819";
Chr1	Cufflinks	exon	3417238	3417432	1000	-	.	gene_id "CUFF.4429"; transcript_id "AT1G10410.1"; exon_number "3"; FPKM "13.8393393053"; frac "1.000000"; conf_lo "12.373748"; conf_hi "15.304931"; cov "72.219819";
Chr1	Cufflinks	exon	3417520	3417648	1000	-	.	gene_id "CUFF.4429"; transcript_id "AT1G10410.1"; exon_number "4"; FPKM "13.8393393053"; frac "1.000000"; conf_lo "12.373748"; conf_hi "15.304931"; cov "72.219819";
Chr1	Cufflinks	exon	3417737	3417899	1000	-	.	gene_id "CUFF.4429"; transcript_id "AT1G10410.1"; exon_number "5"; FPKM "13.8393393053"; frac "1.000000"; conf_lo "12.373748"; conf_hi "15.304931"; cov "72.219819";
Chr1	Cufflinks	exon	3417993	3418128	1000	-	.	gene_id "CUFF.4429"; transcript_id "AT1G10410.1"; exon_number "6"; FPKM "13.8393393053"; frac "1.000000"; conf_lo "12.373748"; conf_hi "15.304931"; cov "72.219819";
Chr1	Cufflinks	exon	3418216	3418557	1000	-	.	gene_id "CUFF.4429"; transcript_id "AT1G10410.1"; exon_number "7"; FPKM "13.8393393053"; frac "1.000000"; conf_lo "12.373748"; conf_hi "15.304931"; cov "72.219819";
Chr1	Cufflinks	exon	3418652	3418732	1000	-	.	gene_id "CUFF.4429"; transcript_id "AT1G10410.1"; exon_number "8"; FPKM "13.8393393053"; frac "1.000000"; conf_lo "12.373748"; conf_hi "15.304931"; cov "72.219819";
Chr1	Cufflinks	exon	3419078	3419639	1000	-	.	gene_id "CUFF.4429"; transcript_id "AT1G10410.1"; exon_number "9"; FPKM "13.8393393053"; frac "1.000000"; conf_lo "12.373748"; conf_hi "15.304931"; cov "72.219819";
Chr1	Cufflinks	transcript	3424032	3427522	1000	-	.	gene_id "CUFF.4431"; transcript_id "CUFF.4431.1"; FPKM "0.3927770940"; frac "0.259387"; conf_lo "0.162790"; conf_hi "0.622764"; cov "2.051721"; full_read_support "no";
Chr1	Cufflinks	exon	3424032	3424641	1000	-	.	gene_id "CUFF.4431"; transcript_id "CUFF.4431.1"; exon_number "1"; FPKM "0.3927770940"; frac "0.259387"; conf_lo "0.162790"; conf_hi "0.622764"; cov "2.051721";
Chr1	Cufflinks	exon	3424899	3425066	1000	-	.	gene_id "CUFF.4431"; transcript_id "CUFF.4431.1"; exon_number "2"; FPKM "0.3927770940"; frac "0.259387"; conf_lo "0.162790"; conf_hi "0.622764"; cov "2.051721";
Chr1	Cufflinks	exon	3425307	3425380	1000	-	.	gene_id "CUFF.4431"; transcript_id "CUFF.4431.1"; exon_number "3"; FPKM "0.3927770940"; frac "0.259387"; conf_lo "0.162790"; conf_hi "0.622764"; cov "2.051721";
Chr1	Cufflinks	exon	3425573	3425640	1000	-	.	gene_id "CUFF.4431"; transcript_id "CUFF.4431.1"; exon_number "4"; FPKM "0.3927770940"; frac "0.259387"; conf_lo "0.162790"; conf_hi "0.622764"; cov "2.051721";
Chr1	Cufflinks	exon	3425769	3425846	1000	-	.	gene_id "CUFF.4431"; transcript_id "CUFF.4431.1"; exon_number "5"; FPKM "0.3927770940"; frac "0.259387"; conf_lo "0.162790"; conf_hi "0.622764"; cov "2.051721";
Chr1	Cufflinks	exon	3425922	3425981	1000	-	.	gene_id "CUFF.4431"; transcript_id "CUFF.4431.1"; exon_number "6"; FPKM "0.3927770940"; frac "0.259387"; conf_lo "0.162790"; conf_hi "0.622764"; cov "2.051721";
Chr1	Cufflinks	exon	3426075	3426211	1000	-	.	gene_id "CUFF.4431"; transcript_id "CUFF.4431.1"; exon_number "7"; FPKM "0.3927770940"; frac "0.259387"; conf_lo "0.162790"; conf_hi "0.622764"; cov "2.051721";
Chr1	Cufflinks	exon	3426380	3426436	1000	-	.	gene_id "CUFF.4431"; transcript_id "CUFF.4431.1"; exon_number "8"; FPKM "0.3927770940"; frac "0.259387"; conf_lo "0.162790"; conf_hi "0.622764"; cov "2.051721";
Chr1	Cufflinks	exon	3426547	3427135	1000	-	.	gene_id "CUFF.4431"; transcript_id "CUFF.4431.1"; exon_number "9"; FPKM "0.3927770940"; frac "0.259387"; conf_lo "0.162790"; conf_hi "0.622764"; cov "2.051721";
Chr1	Cufflinks	exon	3427215	3427522	1000	-	.	gene_id "CUFF.4431"; transcript_id "CUFF.4431.1"; exon_number "10"; FPKM "0.3927770940"; frac "0.259387"; conf_lo "0.162790"; conf_hi "0.622764"; cov "2.051721";
Chr1	Cufflinks	transcript	3424186	3427457	589	-	.	gene_id "CUFF.4431"; transcript_id "AT1G10417.1"; FPKM "0.2314499145"; frac "0.112706"; conf_lo "0.008753"; conf_hi "0.454147"; cov "1.209008"; full_read_support "no";
Chr1	Cufflinks	exon	3424186	3424500	589	-	.	gene_id "CUFF.4431"; transcript_id "AT1G10417.1"; exon_number "1"; FPKM "0.2314499145"; frac "0.112706"; conf_lo "0.008753"; conf_hi "0.454147"; cov "1.209008";
Chr1	Cufflinks	exon	3424586	3424641	589	-	.	gene_id "CUFF.4431"; transcript_id "AT1G10417.1"; exon_number "2"; FPKM "0.2314499145"; frac "0.112706"; conf_lo "0.008753"; conf_hi "0.454147"; cov "1.209008";
Chr1	Cufflinks	exon	3424899	3425066	589	-	.	gene_id "CUFF.4431"; transcript_id "AT1G10417.1"; exon_number "3"; FPKM "0.2314499145"; frac "0.112706"; conf_lo "0.008753"; conf_hi "0.454147"; cov "1.209008";
Chr1	Cufflinks	exon	3425307	3425380	589	-	.	gene_id "CUFF.4431"; transcript_id "AT1G10417.1"; exon_number "4"; FPKM "0.2314499145"; frac "0.112706"; conf_lo "0.008753"; conf_hi "0.454147"; cov "1.209008";
Chr1	Cufflinks	exon	3425573	3425640	589	-	.	gene_id "CUFF.4431"; transcript_id "AT1G10417.1"; exon_number "5"; FPKM "0.2314499145"; frac "0.112706"; conf_lo "0.008753"; conf_hi "0.454147"; cov "1.209008";
Chr1	Cufflinks	exon	3425769	3425846	589	-	.	gene_id "CUFF.4431"; transcript_id "AT1G10417.1"; exon_number "6"; FPKM "0.2314499145"; frac "0.112706"; conf_lo "0.008753"; conf_hi "0.454147"; cov "1.209008";
Chr1	Cufflinks	exon	3425922	3425981	589	-	.	gene_id "CUFF.4431"; transcript_id "AT1G10417.1"; exon_number "7"; FPKM "0.2314499145"; frac "0.112706"; conf_lo "0.008753"; conf_hi "0.454147"; cov "1.209008";
Chr1	Cufflinks	exon	3426075	3426211	589	-	.	gene_id "CUFF.4431"; transcript_id "AT1G10417.1"; exon_number "8"; FPKM "0.2314499145"; frac "0.112706"; conf_lo "0.008753"; conf_hi "0.454147"; cov "1.209008";
Chr1	Cufflinks	exon	3426380	3426436	589	-	.	gene_id "CUFF.4431"; transcript_id "AT1G10417.1"; exon_number "9"; FPKM "0.2314499145"; frac "0.112706"; conf_lo "0.008753"; conf_hi "0.454147"; cov "1.209008";
Chr1	Cufflinks	exon	3426547	3426721	589	-	.	gene_id "CUFF.4431"; transcript_id "AT1G10417.1"; exon_number "10"; FPKM "0.2314499145"; frac "0.112706"; conf_lo "0.008753"; conf_hi "0.454147"; cov "1.209008";
Chr1	Cufflinks	exon	3426854	3426964	589	-	.	gene_id "CUFF.4431"; transcript_id "AT1G10417.1"; exon_number "11"; FPKM "0.2314499145"; frac "0.112706"; conf_lo "0.008753"; conf_hi "0.454147"; cov "1.209008";
Chr1	Cufflinks	exon	3427037	3427135	589	-	.	gene_id "CUFF.4431"; transcript_id "AT1G10417.1"; exon_number "12"; FPKM "0.2314499145"; frac "0.112706"; conf_lo "0.008753"; conf_hi "0.454147"; cov "1.209008";
Chr1	Cufflinks	exon	3427215	3427457	589	-	.	gene_id "CUFF.4431"; transcript_id "AT1G10417.1"; exon_number "13"; FPKM "0.2314499145"; frac "0.112706"; conf_lo "0.008753"; conf_hi "0.454147"; cov "1.209008";
Chr1	Cufflinks	transcript	3424105	3425013	508	+	.	gene_id "CUFF.4432"; transcript_id "CUFF.4432.1"; FPKM "1.1212924585"; frac "0.188078"; conf_lo "0.129373"; conf_hi "2.113212"; cov "5.857214"; full_read_support "yes";
Chr1	Cufflinks	exon	3424105	3424765	508	+	.	gene_id "CUFF.4432"; transcript_id "CUFF.4432.1"; exon_number "1"; FPKM "1.1212924585"; frac "0.188078"; conf_lo "0.129373"; conf_hi "2.113212"; cov "5.857214";
Chr1	Cufflinks	exon	3424969	3425013	508	+	.	gene_id "CUFF.4432"; transcript_id "CUFF.4432.1"; exon_number "2"; FPKM "1.1212924585"; frac "0.188078"; conf_lo "0.129373"; conf_hi "2.113212"; cov "5.857214";
Chr1	Cufflinks	transcript	3424105	3424903	1000	+	.	gene_id "CUFF.4432"; transcript_id "CUFF.4432.2"; FPKM "2.2048225557"; frac "0.439829"; conf_lo "1.107306"; conf_hi "3.302339"; cov "11.517171"; full_read_support "yes";
Chr1	Cufflinks	exon	3424105	3424903	1000	+	.	gene_id "CUFF.4432"; transcript_id "CUFF.4432.2"; exon_number "1"; FPKM "2.2048225557"; frac "0.439829"; conf_lo "1.107306"; conf_hi "3.302339"; cov "11.517171";
Chr1	Cufflinks	transcript	3428031	3428425	1	+	.	gene_id "AT1G10419"; transcript_id "AT1G10419.1"; FPKM "0.0000000000"; frac "0.000000"; conf_lo "0.000000"; conf_hi "0.000000"; cov "0.000000"; full_read_support "no";
Chr1	Cufflinks	exon	3428031	3428425	1	+	.	gene_id "AT1G10419"; transcript_id "AT1G10419.1"; exon_number "1"; FPKM "0.0000000000"; frac "0.000000"; conf_lo "0.000000"; conf_hi "0.000000"; cov "0.000000";
Chr1	Cufflinks	transcript	3428461	3429249	408	-	.	gene_id "CUFF.4433"; transcript_id "CUFF.4433.1"; FPKM "3.9956641972"; frac "0.153333"; conf_lo "2.224627"; conf_hi "5.766702"; cov "20.856536"; full_read_support "yes";
Chr1	Cufflinks	exon	3428461	3428878	408	-	.	gene_id "CUFF.4433"; transcript_id "CUFF.4433.1"; exon_number "1"; FPKM "3.9956641972"; frac "0.153333"; conf_lo "2.224627"; conf_hi "5.766702"; cov "20.856536";
Chr1	Cufflinks	exon	3428953	3429249	408	-	.	gene_id "CUFF.4433"; transcript_id "CUFF.4433.1"; exon_number "2"; FPKM "3.9956641972"; frac "0.153333"; conf_lo "2.224627"; conf_hi "5.766702"; cov "20.856536";
Chr1	Cufflinks	transcript	3428478	3430633	1000	-	.	gene_id "CUFF.4433"; transcript_id "AT1G10430.1"; FPKM "9.7742056118"; frac "0.846667"; conf_lo "8.221636"; conf_hi "11.326775"; cov "51.019321"; full_read_support "yes";
Chr1	Cufflinks	exon	3428478	3428878	1000	-	.	gene_id "CUFF.4433"; transcript_id "AT1G10430.1"; exon_number "1"; FPKM "9.7742056118"; frac "0.846667"; conf_lo "8.221636"; conf_hi "11.326775"; cov "51.019321";
Chr1	Cufflinks	exon	3428953	3429144	1000	-	.	gene_id "CUFF.4433"; transcript_id "AT1G10430.1"; exon_number "2"; FPKM "9.7742056118"; frac "0.846667"; conf_lo "8.221636"; conf_hi "11.326775"; cov "51.019321";
Chr1	Cufflinks	exon	3429329	3429406	1000	-	.	gene_id "CUFF.4433"; transcript_id "AT1G10430.1"; exon_number "3"; FPKM "9.7742056118"; frac "0.846667"; conf_lo "8.221636"; conf_hi "11.326775"; cov "51.019321";
Chr1	Cufflinks	exon	3429486	3429594	1000	-	.	gene_id "CUFF.4433"; transcript_id "AT1G10430.1"; exon_number "4"; FPKM "9.7742056118"; frac "0.846667"; conf_lo "8.221636"; conf_hi "11.326775"; cov "51.019321";
Chr1	Cufflinks	exon	3429714	3429828	1000	-	.	gene_id "CUFF.4433"; transcript_id "AT1G10430.1"; exon_number "5"; FPKM "9.7742056118"; frac "0.846667"; conf_lo "8.221636"; conf_hi "11.326775"; cov "51.019321";
Chr1	Cufflinks	exon	3430185	3430633	1000	-	.	gene_id "CUFF.4433"; transcript_id "AT1G10430.1"; exon_number "6"; FPKM "9.7742056118"; frac "0.846667"; conf_lo "8.221636"; conf_hi "11.326775"; cov "51.019321";
Chr1	Cufflinks	transcript	3431185	3431256	1	-	.	gene_id "AT1G10440"; transcript_id "AT1G10440.1"; FPKM "0.0000000000"; frac "0.000000"; conf_lo "0.000000"; conf_hi "0.000000"; cov "0.000000"; full_read_support "no";
Chr1	Cufflinks	exon	3431185	3431256	1	-	.	gene_id "AT1G10440"; transcript_id "AT1G10440.1"; exon_number "1"; FPKM "0.0000000000"; frac "0.000000"; conf_lo "0.000000"; conf_hi "0.000000"; cov "0.000000";
Chr1	Cufflinks	transcript	3431780	3438370	1000	+	.	gene_id "CUFF.4435"; transcript_id "AT1G10450.1"; FPKM "7.1312564906"; frac "1.000000"; conf_lo "6.406322"; conf_hi "7.856191"; cov "37.225037"; full_read_support "yes";
Chr1	Cufflinks	exon	3431780	3432092	1000	+	.	gene_id "CUFF.4435"; transcript_id "AT1G10450.1"; exon_number "1"; FPKM "7.1312564906"; frac "1.000000"; conf_lo "6.406322"; conf_hi "7.856191"; cov "37.225037";
Chr1	Cufflinks	exon	3432276	3432386	1000	+	.	gene_id "CUFF.4435"; transcript_id "AT1G10450.1"; exon_number "2"; FPKM "7.1312564906"; frac "1.000000"; conf_lo "6.406322"; conf_hi "7.856191"; cov "37.225037";
Chr1	Cufflinks	exon	3432541	3432663	1000	+	.	gene_id "CUFF.4435"; transcript_id "AT1G10450.1"; exon_number "3"; FPKM "7.1312564906"; frac "1.000000"; conf_lo "6.406322"; conf_hi "7.856191"; cov "37.225037";
Chr1	Cufflinks	exon	3432779	3432959	1000	+	.	gene_id "CUFF.4435"; transcript_id "AT1G10450.1"; exon_number "4"; FPKM "7.1312564906"; frac "1.000000"; conf_lo "6.406322"; conf_hi "7.856191"; cov "37.225037";
Chr1	Cufflinks	exon	3433047	3433145	1000	+	.	gene_id "CUFF.4435"; transcript_id "AT1G10450.1"; exon_number "5"; FPKM "7.1312564906"; frac "1.000000"; conf_lo "6.406322"; conf_hi "7.856191"; cov "37.225037";
Chr1	Cufflinks	exon	3433260	3433403	1000	+	.	gene_id "CUFF.4435"; transcript_id "AT1G10450.1"; exon_number "6"; FPKM "7.1312564906"; frac "1.000000"; conf_lo "6.406322"; conf_hi "7.856191"; cov "37.225037";
Chr1	Cufflinks	exon	3433619	3433709	1000	+	.	gene_id "CUFF.4435"; transcript_id "AT1G10450.1"; exon_number "7"; FPKM "7.1312564906"; frac "1.000000"; conf_lo "6.406322"; conf_hi "7.856191"; cov "37.225037";
Chr1	Cufflinks	exon	3433947	3434170	1000	+	.	gene_id "CUFF.4435"; transcript_id "AT1G10450.1"; exon_number "8"; FPKM "7.1312564906"; frac "1.000000"; conf_lo "6.406322"; conf_hi "7.856191"; cov "37.225037";
Chr1	Cufflinks	exon	3434266	3434420	1000	+	.	gene_id "CUFF.4435"; transcript_id "AT1G10450.1"; exon_number "9"; FPKM "7.1312564906"; frac "1.000000"; conf_lo "6.406322"; conf_hi "7.856191"; cov "37.225037";
Chr1	Cufflinks	exon	3434672	3434799	1000	+	.	gene_id "CUFF.4435"; transcript_id "AT1G10450.1"; exon_number "10"; FPKM "7.1312564906"; frac "1.000000"; conf_lo "6.406322"; conf_hi "7.856191"; cov "37.225037";
Chr1	Cufflinks	exon	3434892	3435146	1000	+	.	gene_id "CUFF.4435"; transcript_id "AT1G10450.1"; exon_number "11"; FPKM "7.1312564906"; frac "1.000000"; conf_lo "6.406322"; conf_hi "7.856191"; cov "37.225037";
Chr1	Cufflinks	exon	3435368	3435867	1000	+	.	gene_id "CUFF.4435"; transcript_id "AT1G10450.1"; exon_number "12"; FPKM "7.1312564906"; frac "1.000000"; conf_lo "6.406322"; conf_hi "7.856191"; cov "37.225037";
Chr1	Cufflinks	exon	3436058	3436651	1000	+	.	gene_id "CUFF.4435"; transcript_id "AT1G10450.1"; exon_number "13"; FPKM "7.1312564906"; frac "1.000000"; conf_lo "6.406322"; conf_hi "7.856191"; cov "37.225037";
Chr1	Cufflinks	exon	3436743	3436831	1000	+	.	gene_id "CUFF.4435"; transcript_id "AT1G10450.1"; exon_number "14"; FPKM "7.1312564906"; frac "1.000000"; conf_lo "6.406322"; conf_hi "7.856191"; cov "37.225037";
Chr1	Cufflinks	exon	3436908	3437046	1000	+	.	gene_id "CUFF.4435"; transcript_id "AT1G10450.1"; exon_number "15"; FPKM "7.1312564906"; frac "1.000000"; conf_lo "6.406322"; conf_hi "7.856191"; cov "37.225037";
Chr1	Cufflinks	exon	3437151	3437303	1000	+	.	gene_id "CUFF.4435"; transcript_id "AT1G10450.1"; exon_number "16"; FPKM "7.1312564906"; frac "1.000000"; conf_lo "6.406322"; conf_hi "7.856191"; cov "37.225037";
Chr1	Cufflinks	exon	3437381	3437541	1000	+	.	gene_id "CUFF.4435"; transcript_id "AT1G10450.1"; exon_number "17"; FPKM "7.1312564906"; frac "1.000000"; conf_lo "6.406322"; conf_hi "7.856191"; cov "37.225037";
Chr1	Cufflinks	exon	3437621	3437732	1000	+	.	gene_id "CUFF.4435"; transcript_id "AT1G10450.1"; exon_number "18"; FPKM "7.1312564906"; frac "1.000000"; conf_lo "6.406322"; conf_hi "7.856191"; cov "37.225037";
Chr1	Cufflinks	exon	3437833	3437983	1000	+	.	gene_id "CUFF.4435"; transcript_id "AT1G10450.1"; exon_number "19"; FPKM "7.1312564906"; frac "1.000000"; conf_lo "6.406322"; conf_hi "7.856191"; cov "37.225037";
Chr1	Cufflinks	exon	3438070	3438370	1000	+	.	gene_id "CUFF.4435"; transcript_id "AT1G10450.1"; exon_number "20"; FPKM "7.1312564906"; frac "1.000000"; conf_lo "6.406322"; conf_hi "7.856191"; cov "37.225037";
Chr1	Cufflinks	transcript	3438555	3439013	1	+	.	gene_id "AT1G10455"; transcript_id "AT1G10455.1"; FPKM "0.0000000000"; frac "0.000000"; conf_lo "0.000000"; conf_hi "0.000000"; cov "0.000000"; full_read_support "no";
Chr1	Cufflinks	exon	3438555	3439013	1	+	.	gene_id "AT1G10455"; transcript_id "AT1G10455.1"; exon_number "1"; FPKM "0.0000000000"; frac "0.000000"; conf_lo "0.000000"; conf_hi "0.000000"; cov "0.000000";
Chr1	Cufflinks	transcript	3439322	3440320	1000	-	.	gene_id "AT1G10460"; transcript_id "AT1G10460.1"; FPKM "1.0984064536"; frac "1.000000"; conf_lo "0.512086"; conf_hi "1.684727"; cov "5.737666"; full_read_support "yes";
Chr1	Cufflinks	exon	3439322	3440320	1000	-	.	gene_id "AT1G10460"; transcript_id "AT1G10460.1"; exon_number "1"; FPKM "1.0984064536"; frac "1.000000"; conf_lo "0.512086"; conf_hi "1.684727"; cov "5.737666";
Chr1	Cufflinks	transcript	3442327	3443957	1000	-	.	gene_id "CUFF.4439"; transcript_id "AT1G10470.1"; FPKM "17.3330088054"; frac "1.000000"; conf_lo "15.246401"; conf_hi "19.419617"; cov "90.478931"; full_read_support "yes";
Chr1	Cufflinks	exon	3442327	3442999	1000	-	.	gene_id "CUFF.4439"; transcript_id "AT1G10470.1"; exon_number "1"; FPKM "17.3330088054"; frac "1.000000"; conf_lo "15.246401"; conf_hi "19.419617"; cov "90.478931";
Chr1	Cufflinks	exon	3443099	3443169	1000	-	.	gene_id "CUFF.4439"; transcript_id "AT1G10470.1"; exon_number "2"; FPKM "17.3330088054"; frac "1.000000"; conf_lo "15.246401"; conf_hi "19.419617"; cov "90.478931";
Chr1	Cufflinks	exon	3443252	3443329	1000	-	.	gene_id "CUFF.4439"; transcript_id "AT1G10470.1"; exon_number "3"; FPKM "17.3330088054"; frac "1.000000"; conf_lo "15.246401"; conf_hi "19.419617"; cov "90.478931";
Chr1	Cufflinks	exon	3443417	3443493	1000	-	.	gene_id "CUFF.4439"; transcript_id "AT1G10470.1"; exon_number "4"; FPKM "17.3330088054"; frac "1.000000"; conf_lo "15.246401"; conf_hi "19.419617"; cov "90.478931";
Chr1	Cufflinks	exon	3443582	3443957	1000	-	.	gene_id "CUFF.4439"; transcript_id "AT1G10470.1"; exon_number "5"; FPKM "17.3330088054"; frac "1.000000"; conf_lo "15.246401"; conf_hi "19.419617"; cov "90.478931";
Chr1	Cufflinks	transcript	3449691	3451226	1000	+	.	gene_id "AT1G10480"; transcript_id "AT1G10480.1"; FPKM "1.2605166277"; frac "1.000000"; conf_lo "0.784369"; conf_hi "1.736664"; cov "6.579171"; full_read_support "yes";
Chr1	Cufflinks	exon	3449691	3451226	1000	+	.	gene_id "AT1G10480"; transcript_id "AT1G10480.1"; exon_number "1"; FPKM "1.2605166277"; frac "1.000000"; conf_lo "0.784369"; conf_hi "1.736664"; cov "6.579171";
Chr1	Cufflinks	transcript	3453193	3459926	798	+	.	gene_id "CUFF.4442"; transcript_id "CUFF.4442.1"; FPKM "3.7639962671"; frac "0.238399"; conf_lo "3.104851"; conf_hi "4.423142"; cov "19.648076"; full_read_support "yes";
Chr1	Cufflinks	exon	3453193	3453264	798	+	.	gene_id "CUFF.4442"; transcript_id "CUFF.4442.1"; exon_number "1"; FPKM "3.7639962671"; frac "0.238399"; conf_lo "3.104851"; conf_hi "4.423142"; cov "19.648076";
Chr1	Cufflinks	exon	3453565	3453693	798	+	.	gene_id "CUFF.4442"; transcript_id "CUFF.4442.1"; exon_number "2"; FPKM "3.7639962671"; frac "0.238399"; conf_lo "3.104851"; conf_hi "4.423142"; cov "19.648076";
Chr1	Cufflinks	exon	3453782	3453873	798	+	.	gene_id "CUFF.4442"; transcript_id "CUFF.4442.1"; exon_number "3"; FPKM "3.7639962671"; frac "0.238399"; conf_lo "3.104851"; conf_hi "4.423142"; cov "19.648076";
Chr1	Cufflinks	exon	3454113	3454284	798	+	.	gene_id "CUFF.4442"; transcript_id "CUFF.4442.1"; exon_number "4"; FPKM "3.7639962671"; frac "0.238399"; conf_lo "3.104851"; conf_hi "4.423142"; cov "19.648076";
Chr1	Cufflinks	exon	3454366	3454488	798	+	.	gene_id "CUFF.4442"; transcript_id "CUFF.4442.1"; exon_number "5"; FPKM "3.7639962671"; frac "0.238399"; conf_lo "3.104851"; conf_hi "4.423142"; cov "19.648076";
Chr1	Cufflinks	exon	3454568	3454741	798	+	.	gene_id "CUFF.4442"; transcript_id "CUFF.4442.1"; exon_number "6"; FPKM "3.7639962671"; frac "0.238399"; conf_lo "3.104851"; conf_hi "4.423142"; cov "19.648076";
Chr1	Cufflinks	exon	3454854	3454964	798	+	.	gene_id "CUFF.4442"; transcript_id "CUFF.4442.1"; exon_number "7"; FPKM "3.7639962671"; frac "0.238399"; conf_lo "3.104851"; conf_hi "4.423142"; cov "19.648076";
Chr1	Cufflinks	exon	3455044	3455177	798	+	.	gene_id "CUFF.4442"; transcript_id "CUFF.4442.1"; exon_number "8"; FPKM "3.7639962671"; frac "0.238399"; conf_lo "3.104851"; conf_hi "4.423142"; cov "19.648076";
Chr1	Cufflinks	exon	3455263	3455356	798	+	.	gene_id "CUFF.4442"; transcript_id "CUFF.4442.1"; exon_number "9"; FPKM "3.7639962671"; frac "0.238399"; conf_lo "3.104851"; conf_hi "4.423142"; cov "19.648076";
Chr1	Cufflinks	exon	3455555	3455653	798	+	.	gene_id "CUFF.4442"; transcript_id "CUFF.4442.1"; exon_number "10"; FPKM "3.7639962671"; frac "0.238399"; conf_lo "3.104851"; conf_hi "4.423142"; cov "19.648076";
Chr1	Cufflinks	exon	3455738	3455874	798	+	.	gene_id "CUFF.4442"; transcript_id "CUFF.4442.1"; exon_number "11"; FPKM "3.7639962671"; frac "0.238399"; conf_lo "3.104851"; conf_hi "4.423142"; cov "19.648076";
Chr1	Cufflinks	exon	3455997	3456094	798	+	.	gene_id "CUFF.4442"; transcript_id "CUFF.4442.1"; exon_number "12"; FPKM "3.7639962671"; frac "0.238399"; conf_lo "3.104851"; conf_hi "4.423142"; cov "19.648076";
Chr1	Cufflinks	exon	3456583	3456706	798	+	.	gene_id "CUFF.4442"; transcript_id "CUFF.4442.1"; exon_number "13"; FPKM "3.7639962671"; frac "0.238399"; conf_lo "3.104851"; conf_hi "4.423142"; cov "19.648076";
Chr1	Cufflinks	exon	3456801	3456888	798	+	.	gene_id "CUFF.4442"; transcript_id "CUFF.4442.1"; exon_number "14"; FPKM "3.7639962671"; frac "0.238399"; conf_lo "3.104851"; conf_hi "4.423142"; cov "19.648076";
Chr1	Cufflinks	exon	3456969	3457068	798	+	.	gene_id "CUFF.4442"; transcript_id "CUFF.4442.1"; exon_number "15"; FPKM "3.7639962671"; frac "0.238399"; conf_lo "3.104851"; conf_hi "4.423142"; cov "19.648076";
Chr1	Cufflinks	exon	3457148	3457200	798	+	.	gene_id "CUFF.4442"; transcript_id "CUFF.4442.1"; exon_number "16"; FPKM "3.7639962671"; frac "0.238399"; conf_lo "3.104851"; conf_hi "4.423142"; cov "19.648076";
Chr1	Cufflinks	exon	3457424	3457600	798	+	.	gene_id "CUFF.4442"; transcript_id "CUFF.4442.1"; exon_number "17"; FPKM "3.7639962671"; frac "0.238399"; conf_lo "3.104851"; conf_hi "4.423142"; cov "19.648076";
Chr1	Cufflinks	exon	3457684	3457721	798	+	.	gene_id "CUFF.4442"; transcript_id "CUFF.4442.1"; exon_number "18"; FPKM "3.7639962671"; frac "0.238399"; conf_lo "3.104851"; conf_hi "4.423142"; cov "19.648076";
Chr1	Cufflinks	exon	3457789	3457882	798	+	.	gene_id "CUFF.4442"; transcript_id "CUFF.4442.1"; exon_number "19"; FPKM "3.7639962671"; frac "0.238399"; conf_lo "3.104851"; conf_hi "4.423142"; cov "19.648076";
Chr1	Cufflinks	exon	3457960	3458139	798	+	.	gene_id "CUFF.4442"; transcript_id "CUFF.4442.1"; exon_number "20"; FPKM "3.7639962671"; frac "0.238399"; conf_lo "3.104851"; conf_hi "4.423142"; cov "19.648076";
Chr1	Cufflinks	exon	3458233	3458347	798	+	.	gene_id "CUFF.4442"; transcript_id "CUFF.4442.1"; exon_number "21"; FPKM "3.7639962671"; frac "0.238399"; conf_lo "3.104851"; conf_hi "4.423142"; cov "19.648076";
Chr1	Cufflinks	exon	3458444	3458513	798	+	.	gene_id "CUFF.4442"; transcript_id "CUFF.4442.1"; exon_number "22"; FPKM "3.7639962671"; frac "0.238399"; conf_lo "3.104851"; conf_hi "4.423142"; cov "19.648076";
Chr1	Cufflinks	exon	3458643	3458790	798	+	.	gene_id "CUFF.4442"; transcript_id "CUFF.4442.1"; exon_number "23"; FPKM "3.7639962671"; frac "0.238399"; conf_lo "3.104851"; conf_hi "4.423142"; cov "19.648076";
Chr1	Cufflinks	exon	3458988	3459116	798	+	.	gene_id "CUFF.4442"; transcript_id "CUFF.4442.1"; exon_number "24"; FPKM "3.7639962671"; frac "0.238399"; conf_lo "3.104851"; conf_hi "4.423142"; cov "19.648076";
Chr1	Cufflinks	exon	3459259	3459372	798	+	.	gene_id "CUFF.4442"; transcript_id "CUFF.4442.1"; exon_number "25"; FPKM "3.7639962671"; frac "0.238399"; conf_lo "3.104851"; conf_hi "4.423142"; cov "19.648076";
Chr1	Cufflinks	exon	3459526	3459591	798	+	.	gene_id "CUFF.4442"; transcript_id "CUFF.4442.1"; exon_number "26"; FPKM "3.7639962671"; frac "0.238399"; conf_lo "3.104851"; conf_hi "4.423142"; cov "19.648076";
Chr1	Cufflinks	exon	3459686	3459926	798	+	.	gene_id "CUFF.4442"; transcript_id "CUFF.4442.1"; exon_number "27"; FPKM "3.7639962671"; frac "0.238399"; conf_lo "3.104851"; conf_hi "4.423142"; cov "19.648076";
Chr1	Cufflinks	transcript	3453228	3460620	1000	+	.	gene_id "CUFF.4442"; transcript_id "AT1G10490.1"; FPKM "4.7163068005"; frac "0.366492"; conf_lo "4.075291"; conf_hi "5.357323"; cov "24.619141"; full_read_support "yes";
Chr1	Cufflinks	exon	3453228	3453264	1000	+	.	gene_id "CUFF.4442"; transcript_id "AT1G10490.1"; exon_number "1"; FPKM "4.7163068005"; frac "0.366492"; conf_lo "4.075291"; conf_hi "5.357323"; cov "24.619141";
Chr1	Cufflinks	exon	3453565	3453693	1000	+	.	gene_id "CUFF.4442"; transcript_id "AT1G10490.1"; exon_number "2"; FPKM "4.7163068005"; frac "0.366492"; conf_lo "4.075291"; conf_hi "5.357323"; cov "24.619141";
Chr1	Cufflinks	exon	3453782	3453873	1000	+	.	gene_id "CUFF.4442"; transcript_id "AT1G10490.1"; exon_number "3"; FPKM "4.7163068005"; frac "0.366492"; conf_lo "4.075291"; conf_hi "5.357323"; cov "24.619141";
Chr1	Cufflinks	exon	3454113	3454284	1000	+	.	gene_id "CUFF.4442"; transcript_id "AT1G10490.1"; exon_number "4"; FPKM "4.7163068005"; frac "0.366492"; conf_lo "4.075291"; conf_hi "5.357323"; cov "24.619141";
Chr1	Cufflinks	exon	3454366	3454488	1000	+	.	gene_id "CUFF.4442"; transcript_id "AT1G10490.1"; exon_number "5"; FPKM "4.7163068005"; frac "0.366492"; conf_lo "4.075291"; conf_hi "5.357323"; cov "24.619141";
Chr1	Cufflinks	exon	3454568	3454741	1000	+	.	gene_id "CUFF.4442"; transcript_id "AT1G10490.1"; exon_number "6"; FPKM "4.7163068005"; frac "0.366492"; conf_lo "4.075291"; conf_hi "5.357323"; cov "24.619141";
Chr1	Cufflinks	exon	3454854	3454964	1000	+	.	gene_id "CUFF.4442"; transcript_id "AT1G10490.1"; exon_number "7"; FPKM "4.7163068005"; frac "0.366492"; conf_lo "4.075291"; conf_hi "5.357323"; cov "24.619141";
Chr1	Cufflinks	exon	3455044	3455177	1000	+	.	gene_id "CUFF.4442"; transcript_id "AT1G10490.1"; exon_number "8"; FPKM "4.7163068005"; frac "0.366492"; conf_lo "4.075291"; conf_hi "5.357323"; cov "24.619141";
Chr1	Cufflinks	exon	3455263	3455356	1000	+	.	gene_id "CUFF.4442"; transcript_id "AT1G10490.1"; exon_number "9"; FPKM "4.7163068005"; frac "0.366492"; conf_lo "4.075291"; conf_hi "5.357323"; cov "24.619141";
Chr1	Cufflinks	exon	3455555	3455653	1000	+	.	gene_id "CUFF.4442"; transcript_id "AT1G10490.1"; exon_number "10"; FPKM "4.7163068005"; frac "0.366492"; conf_lo "4.075291"; conf_hi "5.357323"; cov "24.619141";
Chr1	Cufflinks	exon	3455738	3455874	1000	+	.	gene_id "CUFF.4442"; transcript_id "AT1G10490.1"; exon_number "11"; FPKM "4.7163068005"; frac "0.366492"; conf_lo "4.075291"; conf_hi "5.357323"; cov "24.619141";
Chr1	Cufflinks	exon	3455997	3456094	1000	+	.	gene_id "CUFF.4442"; transcript_id "AT1G10490.1"; exon_number "12"; FPKM "4.7163068005"; frac "0.366492"; conf_lo "4.075291"; conf_hi "5.357323"; cov "24.619141";
Chr1	Cufflinks	exon	3456583	3456706	1000	+	.	gene_id "CUFF.4442"; transcript_id "AT1G10490.1"; exon_number "13"; FPKM "4.7163068005"; frac "0.366492"; conf_lo "4.075291"; conf_hi "5.357323"; cov "24.619141";
Chr1	Cufflinks	exon	3456801	3456888	1000	+	.	gene_id "CUFF.4442"; transcript_id "AT1G10490.1"; exon_number "14"; FPKM "4.7163068005"; frac "0.366492"; conf_lo "4.075291"; conf_hi "5.357323"; cov "24.619141";
Chr1	Cufflinks	exon	3456969	3457068	1000	+	.	gene_id "CUFF.4442"; transcript_id "AT1G10490.1"; exon_number "15"; FPKM "4.7163068005"; frac "0.366492"; conf_lo "4.075291"; conf_hi "5.357323"; cov "24.619141";
Chr1	Cufflinks	exon	3457148	3457200	1000	+	.	gene_id "CUFF.4442"; transcript_id "AT1G10490.1"; exon_number "16"; FPKM "4.7163068005"; frac "0.366492"; conf_lo "4.075291"; conf_hi "5.357323"; cov "24.619141";
Chr1	Cufflinks	exon	3457424	3457600	1000	+	.	gene_id "CUFF.4442"; transcript_id "AT1G10490.1"; exon_number "17"; FPKM "4.7163068005"; frac "0.366492"; conf_lo "4.075291"; conf_hi "5.357323"; cov "24.619141";
Chr1	Cufflinks	exon	3457684	3457721	1000	+	.	gene_id "CUFF.4442"; transcript_id "AT1G10490.1"; exon_number "18"; FPKM "4.7163068005"; frac "0.366492"; conf_lo "4.075291"; conf_hi "5.357323"; cov "24.619141";
Chr1	Cufflinks	exon	3457789	3457882	1000	+	.	gene_id "CUFF.4442"; transcript_id "AT1G10490.1"; exon_number "19"; FPKM "4.7163068005"; frac "0.366492"; conf_lo "4.075291"; conf_hi "5.357323"; cov "24.619141";
Chr1	Cufflinks	exon	3457960	3458139	1000	+	.	gene_id "CUFF.4442"; transcript_id "AT1G10490.1"; exon_number "20"; FPKM "4.7163068005"; frac "0.366492"; conf_lo "4.075291"; conf_hi "5.357323"; cov "24.619141";
Chr1	Cufflinks	exon	3458233	3458347	1000	+	.	gene_id "CUFF.4442"; transcript_id "AT1G10490.1"; exon_number "21"; FPKM "4.7163068005"; frac "0.366492"; conf_lo "4.075291"; conf_hi "5.357323"; cov "24.619141";
Chr1	Cufflinks	exon	3458444	3458513	1000	+	.	gene_id "CUFF.4442"; transcript_id "AT1G10490.1"; exon_number "22"; FPKM "4.7163068005"; frac "0.366492"; conf_lo "4.075291"; conf_hi "5.357323"; cov "24.619141";
Chr1	Cufflinks	exon	3458643	3458790	1000	+	.	gene_id "CUFF.4442"; transcript_id "AT1G10490.1"; exon_number "23"; FPKM "4.7163068005"; frac "0.366492"; conf_lo "4.075291"; conf_hi "5.357323"; cov "24.619141";
Chr1	Cufflinks	exon	3458988	3459116	1000	+	.	gene_id "CUFF.4442"; transcript_id "AT1G10490.1"; exon_number "24"; FPKM "4.7163068005"; frac "0.366492"; conf_lo "4.075291"; conf_hi "5.357323"; cov "24.619141";
Chr1	Cufflinks	exon	3459247	3459372	1000	+	.	gene_id "CUFF.4442"; transcript_id "AT1G10490.1"; exon_number "25"; FPKM "4.7163068005"; frac "0.366492"; conf_lo "4.075291"; conf_hi "5.357323"; cov "24.619141";
Chr1	Cufflinks	exon	3459526	3459591	1000	+	.	gene_id "CUFF.4442"; transcript_id "AT1G10490.1"; exon_number "26"; FPKM "4.7163068005"; frac "0.366492"; conf_lo "4.075291"; conf_hi "5.357323"; cov "24.619141";
Chr1	Cufflinks	exon	3459686	3460620	1000	+	.	gene_id "CUFF.4442"; transcript_id "AT1G10490.1"; exon_number "27"; FPKM "4.7163068005"; frac "0.366492"; conf_lo "4.075291"; conf_hi "5.357323"; cov "24.619141";
Chr1	Cufflinks	transcript	3460000	3461485	1000	-	.	gene_id "CUFF.4444"; transcript_id "AT1G10500.1"; FPKM "29.1308816476"; frac "0.395109"; conf_lo "25.632661"; conf_hi "32.629102"; cov "152.063325"; full_read_support "yes";
Chr1	Cufflinks	exon	3460000	3460302	1000	-	.	gene_id "CUFF.4444"; transcript_id "AT1G10500.1"; exon_number "1"; FPKM "29.1308816476"; frac "0.395109"; conf_lo "25.632661"; conf_hi "32.629102"; cov "152.063325";
Chr1	Cufflinks	exon	3460690	3460908	1000	-	.	gene_id "CUFF.4444"; transcript_id "AT1G10500.1"; exon_number "2"; FPKM "29.1308816476"; frac "0.395109"; conf_lo "25.632661"; conf_hi "32.629102"; cov "152.063325";
Chr1	Cufflinks	exon	3461160	3461485	1000	-	.	gene_id "CUFF.4444"; transcript_id "AT1G10500.1"; exon_number "3"; FPKM "29.1308816476"; frac "0.395109"; conf_lo "25.632661"; conf_hi "32.629102"; cov "152.063325";
Chr1	Cufflinks	transcript	3461635	3465786	1000	+	.	gene_id "CUFF.4446"; transcript_id "AT1G10510.1"; FPKM "13.4134724035"; frac "1.000000"; conf_lo "12.022819"; conf_hi "14.804126"; cov "70.027193"; full_read_support "yes";
Chr1	Cufflinks	exon	3461635	3461818	1000	+	.	gene_id "CUFF.4446"; transcript_id "AT1G10510.1"; exon_number "1"; FPKM "13.4134724035"; frac "1.000000"; conf_lo "12.022819"; conf_hi "14.804126"; cov "70.027193";
Chr1	Cufflinks	exon	3461902	3462175	1000	+	.	gene_id "CUFF.4446"; transcript_id "AT1G10510.1"; exon_number "2"; FPKM "13.4134724035"; frac "1.000000"; conf_lo "12.022819"; conf_hi "14.804126"; cov "70.027193";
Chr1	Cufflinks	exon	3462395	3462607	1000	+	.	gene_id "CUFF.4446"; transcript_id "AT1G10510.1"; exon_number "3"; FPKM "13.4134724035"; frac "1.000000"; conf_lo "12.022819"; conf_hi "14.804126"; cov "70.027193";
Chr1	Cufflinks	exon	3462743	3462801	1000	+	.	gene_id "CUFF.4446"; transcript_id "AT1G10510.1"; exon_number "4"; FPKM "13.4134724035"; frac "1.000000"; conf_lo "12.022819"; conf_hi "14.804126"; cov "70.027193";
Chr1	Cufflinks	exon	3462903	3463040	1000	+	.	gene_id "CUFF.4446"; transcript_id "AT1G10510.1"; exon_number "5"; FPKM "13.4134724035"; frac "1.000000"; conf_lo "12.022819"; conf_hi "14.804126"; cov "70.027193";
Chr1	Cufflinks	exon	3463238	3463312	1000	+	.	gene_id "CUFF.4446"; transcript_id "AT1G10510.1"; exon_number "6"; FPKM "13.4134724035"; frac "1.000000"; conf_lo "12.022819"; conf_hi "14.804126"; cov "70.027193";
Chr1	Cufflinks	exon	3463420	3463503	1000	+	.	gene_id "CUFF.4446"; transcript_id "AT1G10510.1"; exon_number "7"; FPKM "13.4134724035"; frac "1.000000"; conf_lo "12.022819"; conf_hi "14.804126"; cov "70.027193";
Chr1	Cufflinks	exon	3463614	3463675	1000	+	.	gene_id "CUFF.4446"; transcript_id "AT1G10510.1"; exon_number "8"; FPKM "13.4134724035"; frac "1.000000"; conf_lo "12.022819"; conf_hi "14.804126"; cov "70.027193";
Chr1	Cufflinks	exon	3463781	3463850	1000	+	.	gene_id "CUFF.4446"; transcript_id "AT1G10510.1"; exon_number "9"; FPKM "13.4134724035"; frac "1.000000"; conf_lo "12.022819"; conf_hi "14.804126"; cov "70.027193";
Chr1	Cufflinks	exon	3464037	3464112	1000	+	.	gene_id "CUFF.4446"; transcript_id "AT1G10510.1"; exon_number "10"; FPKM "13.4134724035"; frac "1.000000"; conf_lo "12.022819"; conf_hi "14.804126"; cov "70.027193";
Chr1	Cufflinks	exon	3464210	3464340	1000	+	.	gene_id "CUFF.4446"; transcript_id "AT1G10510.1"; exon_number "11"; FPKM "13.4134724035"; frac "1.000000"; conf_lo "12.022819"; conf_hi "14.804126"; cov "70.027193";
Chr1	Cufflinks	exon	3464458	3464517	1000	+	.	gene_id "CUFF.4446"; transcript_id "AT1G10510.1"; exon_number "12"; FPKM "13.4134724035"; frac "1.000000"; conf_lo "12.022819"; conf_hi "14.804126"; cov "70.027193";
Chr1	Cufflinks	exon	3464609	3464683	1000	+	.	gene_id "CUFF.4446"; transcript_id "AT1G10510.1"; exon_number "13"; FPKM "13.4134724035"; frac "1.000000"; conf_lo "12.022819"; conf_hi "14.804126"; cov "70.027193";
Chr1	Cufflinks	exon	3464773	3464877	1000	+	.	gene_id "CUFF.4446"; transcript_id "AT1G10510.1"; exon_number "14"; FPKM "13.4134724035"; frac "1.000000"; conf_lo "12.022819"; conf_hi "14.804126"; cov "70.027193";
Chr1	Cufflinks	exon	3464977	3465072	1000	+	.	gene_id "CUFF.4446"; transcript_id "AT1G10510.1"; exon_number "15"; FPKM "13.4134724035"; frac "1.000000"; conf_lo "12.022819"; conf_hi "14.804126"; cov "70.027193";
Chr1	Cufflinks	exon	3465168	3465248	1000	+	.	gene_id "CUFF.4446"; transcript_id "AT1G10510.1"; exon_number "16"; FPKM "13.4134724035"; frac "1.000000"; conf_lo "12.022819"; conf_hi "14.804126"; cov "70.027193";
Chr1	Cufflinks	exon	3465340	3465441	1000	+	.	gene_id "CUFF.4446"; transcript_id "AT1G10510.1"; exon_number "17"; FPKM "13.4134724035"; frac "1.000000"; conf_lo "12.022819"; conf_hi "14.804126"; cov "70.027193";
Chr1	Cufflinks	exon	3465522	3465786	1000	+	.	gene_id "CUFF.4446"; transcript_id "AT1G10510.1"; exon_number "18"; FPKM "13.4134724035"; frac "1.000000"; conf_lo "12.022819"; conf_hi "14.804126"; cov "70.027193";
Chr1	Cufflinks	transcript	3465929	3467396	1000	+	.	gene_id "CUFF.4447"; transcript_id "CUFF.4447.1"; FPKM "1.3298619235"; frac "0.687233"; conf_lo "0.608694"; conf_hi "2.051030"; cov "6.938020"; full_read_support "yes";
Chr1	Cufflinks	exon	3465929	3466074	1000	+	.	gene_id "CUFF.4447"; transcript_id "CUFF.4447.1"; exon_number "1"; FPKM "1.3298619235"; frac "0.687233"; conf_lo "0.608694"; conf_hi "2.051030"; cov "6.938020";
Chr1	Cufflinks	exon	3466197	3466337	1000	+	.	gene_id "CUFF.4447"; transcript_id "CUFF.4447.1"; exon_number "2"; FPKM "1.3298619235"; frac "0.687233"; conf_lo "0.608694"; conf_hi "2.051030"; cov "6.938020";
Chr1	Cufflinks	exon	3466532	3466849	1000	+	.	gene_id "CUFF.4447"; transcript_id "CUFF.4447.1"; exon_number "3"; FPKM "1.3298619235"; frac "0.687233"; conf_lo "0.608694"; conf_hi "2.051030"; cov "6.938020";
Chr1	Cufflinks	exon	3466996	3467074	1000	+	.	gene_id "CUFF.4447"; transcript_id "CUFF.4447.1"; exon_number "4"; FPKM "1.3298619235"; frac "0.687233"; conf_lo "0.608694"; conf_hi "2.051030"; cov "6.938020";
Chr1	Cufflinks	exon	3467154	3467396	1000	+	.	gene_id "CUFF.4447"; transcript_id "CUFF.4447.1"; exon_number "5"; FPKM "1.3298619235"; frac "0.687233"; conf_lo "0.608694"; conf_hi "2.051030"; cov "6.938020";
Chr1	Cufflinks	transcript	3465964	3469248	235	+	.	gene_id "CUFF.4447"; transcript_id "AT1G10520.1"; FPKM "0.3134636953"; frac "0.312767"; conf_lo "0.046807"; conf_hi "0.580120"; cov "1.635371"; full_read_support "no";
Chr1	Cufflinks	exon	3465964	3466074	235	+	.	gene_id "CUFF.4447"; transcript_id "AT1G10520.1"; exon_number "1"; FPKM "0.3134636953"; frac "0.312767"; conf_lo "0.046807"; conf_hi "0.580120"; cov "1.635371";
Chr1	Cufflinks	exon	3466197	3466337	235	+	.	gene_id "CUFF.4447"; transcript_id "AT1G10520.1"; exon_number "2"; FPKM "0.3134636953"; frac "0.312767"; conf_lo "0.046807"; conf_hi "0.580120"; cov "1.635371";
Chr1	Cufflinks	exon	3466532	3466849	235	+	.	gene_id "CUFF.4447"; transcript_id "AT1G10520.1"; exon_number "3"; FPKM "0.3134636953"; frac "0.312767"; conf_lo "0.046807"; conf_hi "0.580120"; cov "1.635371";
Chr1	Cufflinks	exon	3466996	3467074	235	+	.	gene_id "CUFF.4447"; transcript_id "AT1G10520.1"; exon_number "4"; FPKM "0.3134636953"; frac "0.312767"; conf_lo "0.046807"; conf_hi "0.580120"; cov "1.635371";
Chr1	Cufflinks	exon	3467154	3467284	235	+	.	gene_id "CUFF.4447"; transcript_id "AT1G10520.1"; exon_number "5"; FPKM "0.3134636953"; frac "0.312767"; conf_lo "0.046807"; conf_hi "0.580120"; cov "1.635371";
Chr1	Cufflinks	exon	3467439	3467501	235	+	.	gene_id "CUFF.4447"; transcript_id "AT1G10520.1"; exon_number "6"; FPKM "0.3134636953"; frac "0.312767"; conf_lo "0.046807"; conf_hi "0.580120"; cov "1.635371";
Chr1	Cufflinks	exon	3467701	3467880	235	+	.	gene_id "CUFF.4447"; transcript_id "AT1G10520.1"; exon_number "7"; FPKM "0.3134636953"; frac "0.312767"; conf_lo "0.046807"; conf_hi "0.580120"; cov "1.635371";
Chr1	Cufflinks	exon	3467973	3468026	235	+	.	gene_id "CUFF.4447"; transcript_id "AT1G10520.1"; exon_number "8"; FPKM "0.3134636953"; frac "0.312767"; conf_lo "0.046807"; conf_hi "0.580120"; cov "1.635371";
Chr1	Cufflinks	exon	3468110	3468198	235	+	.	gene_id "CUFF.4447"; transcript_id "AT1G10520.1"; exon_number "9"; FPKM "0.3134636953"; frac "0.312767"; conf_lo "0.046807"; conf_hi "0.580120"; cov "1.635371";
Chr1	Cufflinks	exon	3468287	3468377	235	+	.	gene_id "CUFF.4447"; transcript_id "AT1G10520.1"; exon_number "10"; FPKM "0.3134636953"; frac "0.312767"; conf_lo "0.046807"; conf_hi "0.580120"; cov "1.635371";
Chr1	Cufflinks	exon	3468568	3468648	235	+	.	gene_id "CUFF.4447"; transcript_id "AT1G10520.1"; exon_number "11"; FPKM "0.3134636953"; frac "0.312767"; conf_lo "0.046807"; conf_hi "0.580120"; cov "1.635371";
Chr1	Cufflinks	exon	3468799	3468866	235	+	.	gene_id "CUFF.4447"; transcript_id "AT1G10520.1"; exon_number "12"; FPKM "0.3134636953"; frac "0.312767"; conf_lo "0.046807"; conf_hi "0.580120"; cov "1.635371";
Chr1	Cufflinks	exon	3468967	3469051	235	+	.	gene_id "CUFF.4447"; transcript_id "AT1G10520.1"; exon_number "13"; FPKM "0.3134636953"; frac "0.312767"; conf_lo "0.046807"; conf_hi "0.580120"; cov "1.635371";
Chr1	Cufflinks	exon	3469150	3469248	235	+	.	gene_id "CUFF.4447"; transcript_id "AT1G10520.1"; exon_number "14"; FPKM "0.3134636953"; frac "0.312767"; conf_lo "0.046807"; conf_hi "0.580120"; cov "1.635371";
Chr1	Cufflinks	transcript	3474515	3474765	1000	+	.	gene_id "AT1G10538"; transcript_id "AT1G10538.1"; FPKM "1.3626879316"; frac "1.000000"; conf_lo "0.000000"; conf_hi "4.088064"; cov "7.118174"; full_read_support "yes";
Chr1	Cufflinks	exon	3474515	3474765	1000	+	.	gene_id "AT1G10538"; transcript_id "AT1G10538.1"; exon_number "1"; FPKM "1.3626879316"; frac "1.000000"; conf_lo "0.000000"; conf_hi "4.088064"; cov "7.118174";
Chr1	Cufflinks	transcript	3474864	3477927	1000	-	.	gene_id "CUFF.4449"; transcript_id "AT1G10540.1"; FPKM "0.2315392313"; frac "1.000000"; conf_lo "0.036161"; conf_hi "0.426917"; cov "1.209475"; full_read_support "no";
Chr1	Cufflinks	exon	3474864	3475242	1000	-	.	gene_id "CUFF.4449"; transcript_id "AT1G10540.1"; exon_number "1"; FPKM "0.2315392313"; frac "1.000000"; conf_lo "0.036161"; conf_hi "0.426917"; cov "1.209475";
Chr1	Cufflinks	exon	3475318	3475478	1000	-	.	gene_id "CUFF.4449"; transcript_id "AT1G10540.1"; exon_number "2"; FPKM "0.2315392313"; frac "1.000000"; conf_lo "0.036161"; conf_hi "0.426917"; cov "1.209475";
Chr1	Cufflinks	exon	3475578	3475655	1000	-	.	gene_id "CUFF.4449"; transcript_id "AT1G10540.1"; exon_number "3"; FPKM "0.2315392313"; frac "1.000000"; conf_lo "0.036161"; conf_hi "0.426917"; cov "1.209475";
Chr1	Cufflinks	exon	3475737	3475828	1000	-	.	gene_id "CUFF.4449"; transcript_id "AT1G10540.1"; exon_number "4"; FPKM "0.2315392313"; frac "1.000000"; conf_lo "0.036161"; conf_hi "0.426917"; cov "1.209475";
Chr1	Cufflinks	exon	3475941	3475999	1000	-	.	gene_id "CUFF.4449"; transcript_id "AT1G10540.1"; exon_number "5"; FPKM "0.2315392313"; frac "1.000000"; conf_lo "0.036161"; conf_hi "0.426917"; cov "1.209475";
Chr1	Cufflinks	exon	3476081	3476167	1000	-	.	gene_id "CUFF.4449"; transcript_id "AT1G10540.1"; exon_number "6"; FPKM "0.2315392313"; frac "1.000000"; conf_lo "0.036161"; conf_hi "0.426917"; cov "1.209475";
Chr1	Cufflinks	exon	3476258	3476357	1000	-	.	gene_id "CUFF.4449"; transcript_id "AT1G10540.1"; exon_number "7"; FPKM "0.2315392313"; frac "1.000000"; conf_lo "0.036161"; conf_hi "0.426917"; cov "1.209475";
Chr1	Cufflinks	exon	3476424	3476614	1000	-	.	gene_id "CUFF.4449"; transcript_id "AT1G10540.1"; exon_number "8"; FPKM "0.2315392313"; frac "1.000000"; conf_lo "0.036161"; conf_hi "0.426917"; cov "1.209475";
Chr1	Cufflinks	exon	3476692	3476751	1000	-	.	gene_id "CUFF.4449"; transcript_id "AT1G10540.1"; exon_number "9"; FPKM "0.2315392313"; frac "1.000000"; conf_lo "0.036161"; conf_hi "0.426917"; cov "1.209475";
Chr1	Cufflinks	exon	3476821	3476896	1000	-	.	gene_id "CUFF.4449"; transcript_id "AT1G10540.1"; exon_number "10"; FPKM "0.2315392313"; frac "1.000000"; conf_lo "0.036161"; conf_hi "0.426917"; cov "1.209475";
Chr1	Cufflinks	exon	3476987	3477087	1000	-	.	gene_id "CUFF.4449"; transcript_id "AT1G10540.1"; exon_number "11"; FPKM "0.2315392313"; frac "1.000000"; conf_lo "0.036161"; conf_hi "0.426917"; cov "1.209475";
Chr1	Cufflinks	exon	3477188	3477364	1000	-	.	gene_id "CUFF.4449"; transcript_id "AT1G10540.1"; exon_number "12"; FPKM "0.2315392313"; frac "1.000000"; conf_lo "0.036161"; conf_hi "0.426917"; cov "1.209475";
Chr1	Cufflinks	exon	3477447	3477544	1000	-	.	gene_id "CUFF.4449"; transcript_id "AT1G10540.1"; exon_number "13"; FPKM "0.2315392313"; frac "1.000000"; conf_lo "0.036161"; conf_hi "0.426917"; cov "1.209475";
Chr1	Cufflinks	exon	3477636	3477927	1000	-	.	gene_id "CUFF.4449"; transcript_id "AT1G10540.1"; exon_number "14"; FPKM "0.2315392313"; frac "1.000000"; conf_lo "0.036161"; conf_hi "0.426917"; cov "1.209475";
Chr1	Cufflinks	transcript	3479153	3480988	1000	-	.	gene_id "AT1G10550"; transcript_id "AT1G10550.1"; FPKM "2.0864768909"; frac "1.000000"; conf_lo "1.313193"; conf_hi "2.859761"; cov "10.891946"; full_read_support "yes";
Chr1	Cufflinks	exon	3479153	3479665	1000	-	.	gene_id "AT1G10550"; transcript_id "AT1G10550.1"; exon_number "1"; FPKM "2.0864768909"; frac "1.000000"; conf_lo "1.313193"; conf_hi "2.859761"; cov "10.891946";
Chr1	Cufflinks	exon	3480157	3480365	1000	-	.	gene_id "AT1G10550"; transcript_id "AT1G10550.1"; exon_number "2"; FPKM "2.0864768909"; frac "1.000000"; conf_lo "1.313193"; conf_hi "2.859761"; cov "10.891946";
Chr1	Cufflinks	exon	3480490	3480590	1000	-	.	gene_id "AT1G10550"; transcript_id "AT1G10550.1"; exon_number "3"; FPKM "2.0864768909"; frac "1.000000"; conf_lo "1.313193"; conf_hi "2.859761"; cov "10.891946";
Chr1	Cufflinks	exon	3480744	3480988	1000	-	.	gene_id "AT1G10550"; transcript_id "AT1G10550.1"; exon_number "4"; FPKM "2.0864768909"; frac "1.000000"; conf_lo "1.313193"; conf_hi "2.859761"; cov "10.891946";
Chr1	Cufflinks	transcript	3484580	3486965	1000	+	.	gene_id "AT1G10560"; transcript_id "AT1G10560.1"; FPKM "0.4232052179"; frac "1.000000"; conf_lo "0.202494"; conf_hi "0.643917"; cov "2.209285"; full_read_support "yes";
Chr1	Cufflinks	exon	3484580	3486965	1000	+	.	gene_id "AT1G10560"; transcript_id "AT1G10560.1"; exon_number "1"; FPKM "0.4232052179"; frac "1.000000"; conf_lo "0.202494"; conf_hi "0.643917"; cov "2.209285";
Chr1	Cufflinks	transcript	3487584	3491277	1000	+	.	gene_id "CUFF.4452"; transcript_id "AT1G10570.2"; FPKM "4.0152630582"; frac "0.247606"; conf_lo "3.204012"; conf_hi "4.826514"; cov "20.955470"; full_read_support "yes";
Chr1	Cufflinks	exon	3487584	3487974	1000	+	.	gene_id "CUFF.4452"; transcript_id "AT1G10570.2"; exon_number "1"; FPKM "4.0152630582"; frac "0.247606"; conf_lo "3.204012"; conf_hi "4.826514"; cov "20.955470";
Chr1	Cufflinks	exon	3488332	3488377	1000	+	.	gene_id "CUFF.4452"; transcript_id "AT1G10570.2"; exon_number "2"; FPKM "4.0152630582"; frac "0.247606"; conf_lo "3.204012"; conf_hi "4.826514"; cov "20.955470";
Chr1	Cufflinks	exon	3488457	3488569	1000	+	.	gene_id "CUFF.4452"; transcript_id "AT1G10570.2"; exon_number "3"; FPKM "4.0152630582"; frac "0.247606"; conf_lo "3.204012"; conf_hi "4.826514"; cov "20.955470";
Chr1	Cufflinks	exon	3488644	3488945	1000	+	.	gene_id "CUFF.4452"; transcript_id "AT1G10570.2"; exon_number "4"; FPKM "4.0152630582"; frac "0.247606"; conf_lo "3.204012"; conf_hi "4.826514"; cov "20.955470";
Chr1	Cufflinks	exon	3489075	3489123	1000	+	.	gene_id "CUFF.4452"; transcript_id "AT1G10570.2"; exon_number "5"; FPKM "4.0152630582"; frac "0.247606"; conf_lo "3.204012"; conf_hi "4.826514"; cov "20.955470";
Chr1	Cufflinks	exon	3489203	3489288	1000	+	.	gene_id "CUFF.4452"; transcript_id "AT1G10570.2"; exon_number "6"; FPKM "4.0152630582"; frac "0.247606"; conf_lo "3.204012"; conf_hi "4.826514"; cov "20.955470";
Chr1	Cufflinks	exon	3489377	3489406	1000	+	.	gene_id "CUFF.4452"; transcript_id "AT1G10570.2"; exon_number "7"; FPKM "4.0152630582"; frac "0.247606"; conf_lo "3.204012"; conf_hi "4.826514"; cov "20.955470";
Chr1	Cufflinks	exon	3489485	3489589	1000	+	.	gene_id "CUFF.4452"; transcript_id "AT1G10570.2"; exon_number "8"; FPKM "4.0152630582"; frac "0.247606"; conf_lo "3.204012"; conf_hi "4.826514"; cov "20.955470";
Chr1	Cufflinks	exon	3489674	3489776	1000	+	.	gene_id "CUFF.4452"; transcript_id "AT1G10570.2"; exon_number "9"; FPKM "4.0152630582"; frac "0.247606"; conf_lo "3.204012"; conf_hi "4.826514"; cov "20.955470";
Chr1	Cufflinks	exon	3490055	3490152	1000	+	.	gene_id "CUFF.4452"; transcript_id "AT1G10570.2"; exon_number "10"; FPKM "4.0152630582"; frac "0.247606"; conf_lo "3.204012"; conf_hi "4.826514"; cov "20.955470";
Chr1	Cufflinks	exon	3490368	3490490	1000	+	.	gene_id "CUFF.4452"; transcript_id "AT1G10570.2"; exon_number "11"; FPKM "4.0152630582"; frac "0.247606"; conf_lo "3.204012"; conf_hi "4.826514"; cov "20.955470";
Chr1	Cufflinks	exon	3490610	3490721	1000	+	.	gene_id "CUFF.4452"; transcript_id "AT1G10570.2"; exon_number "12"; FPKM "4.0152630582"; frac "0.247606"; conf_lo "3.204012"; conf_hi "4.826514"; cov "20.955470";
Chr1	Cufflinks	exon	3490807	3490914	1000	+	.	gene_id "CUFF.4452"; transcript_id "AT1G10570.2"; exon_number "13"; FPKM "4.0152630582"; frac "0.247606"; conf_lo "3.204012"; conf_hi "4.826514"; cov "20.955470";
Chr1	Cufflinks	exon	3491001	3491277	1000	+	.	gene_id "CUFF.4452"; transcript_id "AT1G10570.2"; exon_number "14"; FPKM "4.0152630582"; frac "0.247606"; conf_lo "3.204012"; conf_hi "4.826514"; cov "20.955470";
Chr1	Cufflinks	transcript	3487584	3489856	776	+	.	gene_id "CUFF.4452"; transcript_id "CUFF.4452.2"; FPKM "3.1165393736"; frac "0.120573"; conf_lo "2.163138"; conf_hi "4.069941"; cov "16.265073"; full_read_support "yes";
Chr1	Cufflinks	exon	3487584	3487974	776	+	.	gene_id "CUFF.4452"; transcript_id "CUFF.4452.2"; exon_number "1"; FPKM "3.1165393736"; frac "0.120573"; conf_lo "2.163138"; conf_hi "4.069941"; cov "16.265073";
Chr1	Cufflinks	exon	3488329	3488377	776	+	.	gene_id "CUFF.4452"; transcript_id "CUFF.4452.2"; exon_number "2"; FPKM "3.1165393736"; frac "0.120573"; conf_lo "2.163138"; conf_hi "4.069941"; cov "16.265073";
Chr1	Cufflinks	exon	3488457	3488569	776	+	.	gene_id "CUFF.4452"; transcript_id "CUFF.4452.2"; exon_number "3"; FPKM "3.1165393736"; frac "0.120573"; conf_lo "2.163138"; conf_hi "4.069941"; cov "16.265073";
Chr1	Cufflinks	exon	3488644	3488945	776	+	.	gene_id "CUFF.4452"; transcript_id "CUFF.4452.2"; exon_number "4"; FPKM "3.1165393736"; frac "0.120573"; conf_lo "2.163138"; conf_hi "4.069941"; cov "16.265073";
Chr1	Cufflinks	exon	3489075	3489123	776	+	.	gene_id "CUFF.4452"; transcript_id "CUFF.4452.2"; exon_number "5"; FPKM "3.1165393736"; frac "0.120573"; conf_lo "2.163138"; conf_hi "4.069941"; cov "16.265073";
Chr1	Cufflinks	exon	3489203	3489288	776	+	.	gene_id "CUFF.4452"; transcript_id "CUFF.4452.2"; exon_number "6"; FPKM "3.1165393736"; frac "0.120573"; conf_lo "2.163138"; conf_hi "4.069941"; cov "16.265073";
Chr1	Cufflinks	exon	3489377	3489406	776	+	.	gene_id "CUFF.4452"; transcript_id "CUFF.4452.2"; exon_number "7"; FPKM "3.1165393736"; frac "0.120573"; conf_lo "2.163138"; conf_hi "4.069941"; cov "16.265073";
Chr1	Cufflinks	exon	3489494	3489589	776	+	.	gene_id "CUFF.4452"; transcript_id "CUFF.4452.2"; exon_number "8"; FPKM "3.1165393736"; frac "0.120573"; conf_lo "2.163138"; conf_hi "4.069941"; cov "16.265073";
Chr1	Cufflinks	exon	3489674	3489856	776	+	.	gene_id "CUFF.4452"; transcript_id "CUFF.4452.2"; exon_number "9"; FPKM "3.1165393736"; frac "0.120573"; conf_lo "2.163138"; conf_hi "4.069941"; cov "16.265073";
Chr1	Cufflinks	transcript	3487594	3491277	1	+	.	gene_id "CUFF.4452"; transcript_id "AT1G10570.1"; FPKM "0.0000000000"; frac "0.000000"; conf_lo "0.000000"; conf_hi "0.066731"; cov "0.000000"; full_read_support "yes";
Chr1	Cufflinks	exon	3487594	3487974	1	+	.	gene_id "CUFF.4452"; transcript_id "AT1G10570.1"; exon_number "1"; FPKM "0.0000000000"; frac "0.000000"; conf_lo "0.000000"; conf_hi "0.066731"; cov "0.000000";
Chr1	Cufflinks	exon	3488329	3488377	1	+	.	gene_id "CUFF.4452"; transcript_id "AT1G10570.1"; exon_number "2"; FPKM "0.0000000000"; frac "0.000000"; conf_lo "0.000000"; conf_hi "0.066731"; cov "0.000000";
Chr1	Cufflinks	exon	3488457	3488569	1	+	.	gene_id "CUFF.4452"; transcript_id "AT1G10570.1"; exon_number "3"; FPKM "0.0000000000"; frac "0.000000"; conf_lo "0.000000"; conf_hi "0.066731"; cov "0.000000";
Chr1	Cufflinks	exon	3488644	3488945	1	+	.	gene_id "CUFF.4452"; transcript_id "AT1G10570.1"; exon_number "4"; FPKM "0.0000000000"; frac "0.000000"; conf_lo "0.000000"; conf_hi "0.066731"; cov "0.000000";
Chr1	Cufflinks	exon	3489075	3489123	1	+	.	gene_id "CUFF.4452"; transcript_id "AT1G10570.1"; exon_number "5"; FPKM "0.0000000000"; frac "0.000000"; conf_lo "0.000000"; conf_hi "0.066731"; cov "0.000000";
Chr1	Cufflinks	exon	3489203	3489288	1	+	.	gene_id "CUFF.4452"; transcript_id "AT1G10570.1"; exon_number "6"; FPKM "0.0000000000"; frac "0.000000"; conf_lo "0.000000"; conf_hi "0.066731"; cov "0.000000";
Chr1	Cufflinks	exon	3489377	3489406	1	+	.	gene_id "CUFF.4452"; transcript_id "AT1G10570.1"; exon_number "7"; FPKM "0.0000000000"; frac "0.000000"; conf_lo "0.000000"; conf_hi "0.066731"; cov "0.000000";
Chr1	Cufflinks	exon	3489485	3489589	1	+	.	gene_id "CUFF.4452"; transcript_id "AT1G10570.1"; exon_number "8"; FPKM "0.0000000000"; frac "0.000000"; conf_lo "0.000000"; conf_hi "0.066731"; cov "0.000000";
Chr1	Cufflinks	exon	3489674	3489776	1	+	.	gene_id "CUFF.4452"; transcript_id "AT1G10570.1"; exon_number "9"; FPKM "0.0000000000"; frac "0.000000"; conf_lo "0.000000"; conf_hi "0.066731"; cov "0.000000";
Chr1	Cufflinks	exon	3490055	3490152	1	+	.	gene_id "CUFF.4452"; transcript_id "AT1G10570.1"; exon_number "10"; FPKM "0.0000000000"; frac "0.000000"; conf_lo "0.000000"; conf_hi "0.066731"; cov "0.000000";
Chr1	Cufflinks	exon	3490368	3490490	1	+	.	gene_id "CUFF.4452"; transcript_id "AT1G10570.1"; exon_number "11"; FPKM "0.0000000000"; frac "0.000000"; conf_lo "0.000000"; conf_hi "0.066731"; cov "0.000000";
Chr1	Cufflinks	exon	3490610	3490721	1	+	.	gene_id "CUFF.4452"; transcript_id "AT1G10570.1"; exon_number "12"; FPKM "0.0000000000"; frac "0.000000"; conf_lo "0.000000"; conf_hi "0.066731"; cov "0.000000";
Chr1	Cufflinks	exon	3490807	3490914	1	+	.	gene_id "CUFF.4452"; transcript_id "AT1G10570.1"; exon_number "13"; FPKM "0.0000000000"; frac "0.000000"; conf_lo "0.000000"; conf_hi "0.066731"; cov "0.000000";
Chr1	Cufflinks	exon	3491001	3491277	1	+	.	gene_id "CUFF.4452"; transcript_id "AT1G10570.1"; exon_number "14"; FPKM "0.0000000000"; frac "0.000000"; conf_lo "0.000000"; conf_hi "0.066731"; cov "0.000000";
Chr1	Cufflinks	transcript	3491281	3493737	1000	-	.	gene_id "AT1G10580"; transcript_id "AT1G10580.1"; FPKM "9.5290363594"; frac "0.631821"; conf_lo "8.362790"; conf_hi "10.695283"; cov "49.731594"; full_read_support "yes";
Chr1	Cufflinks	exon	3491281	3491566	1000	-	.	gene_id "AT1G10580"; transcript_id "AT1G10580.1"; exon_number "1"; FPKM "9.5290363594"; frac "0.631821"; conf_lo "8.362790"; conf_hi "10.695283"; cov "49.731594";
Chr1	Cufflinks	exon	3491951	3493737	1000	-	.	gene_id "AT1G10580"; transcript_id "AT1G10580.1"; exon_number "2"; FPKM "9.5290363594"; frac "0.631821"; conf_lo "8.362790"; conf_hi "10.695283"; cov "49.731594";
Chr1	Cufflinks	transcript	3493940	3495144	1000	-	.	gene_id "AT1G10585"; transcript_id "AT1G10585.1"; FPKM "3.7846654281"; frac "1.000000"; conf_lo "2.488541"; conf_hi "5.080790"; cov "19.753207"; full_read_support "yes";
Chr1	Cufflinks	exon	3493940	3494204	1000	-	.	gene_id "AT1G10585"; transcript_id "AT1G10585.1"; exon_number "1"; FPKM "3.7846654281"; frac "1.000000"; conf_lo "2.488541"; conf_hi "5.080790"; cov "19.753207";
Chr1	Cufflinks	exon	3494296	3494613	1000	-	.	gene_id "AT1G10585"; transcript_id "AT1G10585.1"; exon_number "2"; FPKM "3.7846654281"; frac "1.000000"; conf_lo "2.488541"; conf_hi "5.080790"; cov "19.753207";
Chr1	Cufflinks	exon	3494967	3495144	1000	-	.	gene_id "AT1G10585"; transcript_id "AT1G10585.1"; exon_number "3"; FPKM "3.7846654281"; frac "1.000000"; conf_lo "2.488541"; conf_hi "5.080790"; cov "19.753207";
Chr1	Cufflinks	transcript	3496928	3499439	1	-	.	gene_id "AT1G10586"; transcript_id "AT1G10586.1"; FPKM "0.0000000000"; frac "0.000000"; conf_lo "0.000000"; conf_hi "0.000000"; cov "0.000000"; full_read_support "no";
Chr1	Cufflinks	exon	3496928	3497199	1	-	.	gene_id "AT1G10586"; transcript_id "AT1G10586.1"; exon_number "1"; FPKM "0.0000000000"; frac "0.000000"; conf_lo "0.000000"; conf_hi "0.000000"; cov "0.000000";
Chr1	Cufflinks	exon	3497338	3497655	1	-	.	gene_id "AT1G10586"; transcript_id "AT1G10586.1"; exon_number "2"; FPKM "0.0000000000"; frac "0.000000"; conf_lo "0.000000"; conf_hi "0.000000"; cov "0.000000";
Chr1	Cufflinks	exon	3499259	3499439	1	-	.	gene_id "AT1G10586"; transcript_id "AT1G10586.1"; exon_number "3"; FPKM "0.0000000000"; frac "0.000000"; conf_lo "0.000000"; conf_hi "0.000000"; cov "0.000000";
Chr1	Cufflinks	transcript	3496928	3499437	1	-	.	gene_id "AT1G10586"; transcript_id "AT1G10586.2"; FPKM "0.0000000000"; frac "0.000000"; conf_lo "0.000000"; conf_hi "0.000000"; cov "0.000000"; full_read_support "no";
Chr1	Cufflinks	exon	3496928	3497199	1	-	.	gene_id "AT1G10586"; transcript_id "AT1G10586.2"; exon_number "1"; FPKM "0.0000000000"; frac "0.000000"; conf_lo "0.000000"; conf_hi "0.000000"; cov "0.000000";
Chr1	Cufflinks	exon	3497338	3497655	1	-	.	gene_id "AT1G10586"; transcript_id "AT1G10586.2"; exon_number "2"; FPKM "0.0000000000"; frac "0.000000"; conf_lo "0.000000"; conf_hi "0.000000"; cov "0.000000";
Chr1	Cufflinks	exon	3499264	3499437	1	-	.	gene_id "AT1G10586"; transcript_id "AT1G10586.2"; exon_number "3"; FPKM "0.0000000000"; frac "0.000000"; conf_lo "0.000000"; conf_hi "0.000000"; cov "0.000000";
Chr1	Cufflinks	transcript	3501145	3501901	1	+	.	gene_id "AT1G10588"; transcript_id "AT1G10588.2"; FPKM "0.0000000000"; frac "0.000000"; conf_lo "0.000000"; conf_hi "0.000000"; cov "0.000000"; full_read_support "no";
Chr1	Cufflinks	exon	3501145	3501360	1	+	.	gene_id "AT1G10588"; transcript_id "AT1G10588.2"; exon_number "1"; FPKM "0.0000000000"; frac "0.000000"; conf_lo "0.000000"; conf_hi "0.000000"; cov "0.000000";
Chr1	Cufflinks	exon	3501471	3501901	1	+	.	gene_id "AT1G10588"; transcript_id "AT1G10588.2"; exon_number "2"; FPKM "0.0000000000"; frac "0.000000"; conf_lo "0.000000"; conf_hi "0.000000"; cov "0.000000";
Chr1	Cufflinks	transcript	3501202	3501904	1	+	.	gene_id "AT1G10588"; transcript_id "AT1G10588.1"; FPKM "0.0000000000"; frac "0.000000"; conf_lo "0.000000"; conf_hi "0.000000"; cov "0.000000"; full_read_support "no";
Chr1	Cufflinks	exon	3501202	3501360	1	+	.	gene_id "AT1G10588"; transcript_id "AT1G10588.1"; exon_number "1"; FPKM "0.0000000000"; frac "0.000000"; conf_lo "0.000000"; conf_hi "0.000000"; cov "0.000000";
Chr1	Cufflinks	exon	3501468	3501904	1	+	.	gene_id "AT1G10588"; transcript_id "AT1G10588.1"; exon_number "2"; FPKM "0.0000000000"; frac "0.000000"; conf_lo "0.000000"; conf_hi "0.000000"; cov "0.000000";
Chr1	Cufflinks	transcript	3502004	3503457	1000	-	.	gene_id "AT1G10590"; transcript_id "AT1G10590.1"; FPKM "68.9635724362"; frac "0.888522"; conf_lo "62.939914"; conf_hi "74.987231"; cov "359.833553"; full_read_support "yes";
Chr1	Cufflinks	exon	3502004	3502514	1000	-	.	gene_id "AT1G10590"; transcript_id "AT1G10590.1"; exon_number "1"; FPKM "68.9635724362"; frac "0.888522"; conf_lo "62.939914"; conf_hi "74.987231"; cov "359.833553";
Chr1	Cufflinks	exon	3502763	3503004	1000	-	.	gene_id "AT1G10590"; transcript_id "AT1G10590.1"; exon_number "2"; FPKM "68.9635724362"; frac "0.888522"; conf_lo "62.939914"; conf_hi "74.987231"; cov "359.833553";
Chr1	Cufflinks	exon	3503374	3503457	1000	-	.	gene_id "AT1G10590"; transcript_id "AT1G10590.1"; exon_number "3"; FPKM "68.9635724362"; frac "0.888522"; conf_lo "62.939914"; conf_hi "74.987231"; cov "359.833553";
Chr1	Cufflinks	transcript	3502009	3503437	129	-	.	gene_id "AT1G10590"; transcript_id "AT1G10590.2"; FPKM "8.9546605144"; frac "0.111478"; conf_lo "6.493452"; conf_hi "11.415869"; cov "46.723034"; full_read_support "yes";
Chr1	Cufflinks	exon	3502009	3502514	129	-	.	gene_id "AT1G10590"; transcript_id "AT1G10590.2"; exon_number "1"; FPKM "8.9546605144"; frac "0.111478"; conf_lo "6.493452"; conf_hi "11.415869"; cov "46.723034";
Chr1	Cufflinks	exon	3502763	3503004	129	-	.	gene_id "AT1G10590"; transcript_id "AT1G10590.2"; exon_number "2"; FPKM "8.9546605144"; frac "0.111478"; conf_lo "6.493452"; conf_hi "11.415869"; cov "46.723034";
Chr1	Cufflinks	exon	3503370	3503437	129	-	.	gene_id "AT1G10590"; transcript_id "AT1G10590.2"; exon_number "3"; FPKM "8.9546605144"; frac "0.111478"; conf_lo "6.493452"; conf_hi "11.415869"; cov "46.723034";
Chr1	Cufflinks	transcript	3502009	3503415	1	-	.	gene_id "AT1G10590"; transcript_id "AT1G10590.3"; FPKM "0.0000000000"; frac "0.000000"; conf_lo "0.000000"; conf_hi "0.185176"; cov "0.000000"; full_read_support "no";
Chr1	Cufflinks	exon	3502009	3502514	1	-	.	gene_id "AT1G10590"; transcript_id "AT1G10590.3"; exon_number "1"; FPKM "0.0000000000"; frac "0.000000"; conf_lo "0.000000"; conf_hi "0.185176"; cov "0.000000";
Chr1	Cufflinks	exon	3502763	3503049	1	-	.	gene_id "AT1G10590"; transcript_id "AT1G10590.3"; exon_number "2"; FPKM "0.0000000000"; frac "0.000000"; conf_lo "0.000000"; conf_hi "0.185176"; cov "0.000000";
Chr1	Cufflinks	exon	3503374	3503415	1	-	.	gene_id "AT1G10590"; transcript_id "AT1G10590.3"; exon_number "3"; FPKM "0.0000000000"; frac "0.000000"; conf_lo "0.000000"; conf_hi "0.185176"; cov "0.000000";
Chr1	Cufflinks	transcript	3503704	3505502	1	+	.	gene_id "CUFF.4456"; transcript_id "AT1G10600.2"; FPKM "0.0000000000"; frac "0.000000"; conf_lo "0.000000"; conf_hi "0.143347"; cov "0.000000"; full_read_support "no";
Chr1	Cufflinks	exon	3503704	3503917	1	+	.	gene_id "CUFF.4456"; transcript_id "AT1G10600.2"; exon_number "1"; FPKM "0.0000000000"; frac "0.000000"; conf_lo "0.000000"; conf_hi "0.143347"; cov "0.000000";
Chr1	Cufflinks	exon	3504024	3504113	1	+	.	gene_id "CUFF.4456"; transcript_id "AT1G10600.2"; exon_number "2"; FPKM "0.0000000000"; frac "0.000000"; conf_lo "0.000000"; conf_hi "0.143347"; cov "0.000000";
Chr1	Cufflinks	exon	3504359	3504392	1	+	.	gene_id "CUFF.4456"; transcript_id "AT1G10600.2"; exon_number "3"; FPKM "0.0000000000"; frac "0.000000"; conf_lo "0.000000"; conf_hi "0.143347"; cov "0.000000";
Chr1	Cufflinks	exon	3504569	3504643	1	+	.	gene_id "CUFF.4456"; transcript_id "AT1G10600.2"; exon_number "4"; FPKM "0.0000000000"; frac "0.000000"; conf_lo "0.000000"; conf_hi "0.143347"; cov "0.000000";
Chr1	Cufflinks	exon	3504737	3504799	1	+	.	gene_id "CUFF.4456"; transcript_id "AT1G10600.2"; exon_number "5"; FPKM "0.0000000000"; frac "0.000000"; conf_lo "0.000000"; conf_hi "0.143347"; cov "0.000000";
Chr1	Cufflinks	exon	3504882	3504934	1	+	.	gene_id "CUFF.4456"; transcript_id "AT1G10600.2"; exon_number "6"; FPKM "0.0000000000"; frac "0.000000"; conf_lo "0.000000"; conf_hi "0.143347"; cov "0.000000";
Chr1	Cufflinks	exon	3505016	3505502	1	+	.	gene_id "CUFF.4456"; transcript_id "AT1G10600.2"; exon_number "7"; FPKM "0.0000000000"; frac "0.000000"; conf_lo "0.000000"; conf_hi "0.143347"; cov "0.000000";
Chr1	Cufflinks	transcript	3503704	3505502	1	+	.	gene_id "CUFF.4456"; transcript_id "AT1G10600.3"; FPKM "0.0000000000"; frac "0.000000"; conf_lo "0.000000"; conf_hi "0.138842"; cov "0.000000"; full_read_support "no";
Chr1	Cufflinks	exon	3503704	3503917	1	+	.	gene_id "CUFF.4456"; transcript_id "AT1G10600.3"; exon_number "1"; FPKM "0.0000000000"; frac "0.000000"; conf_lo "0.000000"; conf_hi "0.138842"; cov "0.000000";
Chr1	Cufflinks	exon	3504024	3504113	1	+	.	gene_id "CUFF.4456"; transcript_id "AT1G10600.3"; exon_number "2"; FPKM "0.0000000000"; frac "0.000000"; conf_lo "0.000000"; conf_hi "0.138842"; cov "0.000000";
Chr1	Cufflinks	exon	3504426	3504488	1	+	.	gene_id "CUFF.4456"; transcript_id "AT1G10600.3"; exon_number "3"; FPKM "0.0000000000"; frac "0.000000"; conf_lo "0.000000"; conf_hi "0.138842"; cov "0.000000";
Chr1	Cufflinks	exon	3504569	3504643	1	+	.	gene_id "CUFF.4456"; transcript_id "AT1G10600.3"; exon_number "4"; FPKM "0.0000000000"; frac "0.000000"; conf_lo "0.000000"; conf_hi "0.138842"; cov "0.000000";
Chr1	Cufflinks	exon	3504737	3504799	1	+	.	gene_id "CUFF.4456"; transcript_id "AT1G10600.3"; exon_number "5"; FPKM "0.0000000000"; frac "0.000000"; conf_lo "0.000000"; conf_hi "0.138842"; cov "0.000000";
Chr1	Cufflinks	exon	3504882	3504934	1	+	.	gene_id "CUFF.4456"; transcript_id "AT1G10600.3"; exon_number "6"; FPKM "0.0000000000"; frac "0.000000"; conf_lo "0.000000"; conf_hi "0.138842"; cov "0.000000";
Chr1	Cufflinks	exon	3505019	3505502	1	+	.	gene_id "CUFF.4456"; transcript_id "AT1G10600.3"; exon_number "7"; FPKM "0.0000000000"; frac "0.000000"; conf_lo "0.000000"; conf_hi "0.138842"; cov "0.000000";
Chr1	Cufflinks	transcript	3503724	3505502	1000	+	.	gene_id "CUFF.4456"; transcript_id "AT1G10600.1"; FPKM "6.5858286200"; frac "0.787445"; conf_lo "5.175385"; conf_hi "7.996272"; cov "34.376647"; full_read_support "yes";
Chr1	Cufflinks	exon	3503724	3503917	1000	+	.	gene_id "CUFF.4456"; transcript_id "AT1G10600.1"; exon_number "1"; FPKM "6.5858286200"; frac "0.787445"; conf_lo "5.175385"; conf_hi "7.996272"; cov "34.376647";
Chr1	Cufflinks	exon	3504024	3504113	1000	+	.	gene_id "CUFF.4456"; transcript_id "AT1G10600.1"; exon_number "2"; FPKM "6.5858286200"; frac "0.787445"; conf_lo "5.175385"; conf_hi "7.996272"; cov "34.376647";
Chr1	Cufflinks	exon	3504426	3504488	1000	+	.	gene_id "CUFF.4456"; transcript_id "AT1G10600.1"; exon_number "3"; FPKM "6.5858286200"; frac "0.787445"; conf_lo "5.175385"; conf_hi "7.996272"; cov "34.376647";
Chr1	Cufflinks	exon	3504569	3504643	1000	+	.	gene_id "CUFF.4456"; transcript_id "AT1G10600.1"; exon_number "4"; FPKM "6.5858286200"; frac "0.787445"; conf_lo "5.175385"; conf_hi "7.996272"; cov "34.376647";
Chr1	Cufflinks	exon	3504737	3504799	1000	+	.	gene_id "CUFF.4456"; transcript_id "AT1G10600.1"; exon_number "5"; FPKM "6.5858286200"; frac "0.787445"; conf_lo "5.175385"; conf_hi "7.996272"; cov "34.376647";
Chr1	Cufflinks	exon	3504882	3504934	1000	+	.	gene_id "CUFF.4456"; transcript_id "AT1G10600.1"; exon_number "6"; FPKM "6.5858286200"; frac "0.787445"; conf_lo "5.175385"; conf_hi "7.996272"; cov "34.376647";
Chr1	Cufflinks	exon	3505016	3505502	1000	+	.	gene_id "CUFF.4456"; transcript_id "AT1G10600.1"; exon_number "7"; FPKM "6.5858286200"; frac "0.787445"; conf_lo "5.175385"; conf_hi "7.996272"; cov "34.376647";
Chr1	Cufflinks	transcript	3506186	3509006	133	+	.	gene_id "CUFF.4456"; transcript_id "AT1G10610.1"; FPKM "0.8771052469"; frac "0.212555"; conf_lo "0.517686"; conf_hi "1.236524"; cov "4.578306"; full_read_support "no";
Chr1	Cufflinks	exon	3506186	3506572	133	+	.	gene_id "CUFF.4456"; transcript_id "AT1G10610.1"; exon_number "1"; FPKM "0.8771052469"; frac "0.212555"; conf_lo "0.517686"; conf_hi "1.236524"; cov "4.578306";
Chr1	Cufflinks	exon	3507032	3507229	133	+	.	gene_id "CUFF.4456"; transcript_id "AT1G10610.1"; exon_number "2"; FPKM "0.8771052469"; frac "0.212555"; conf_lo "0.517686"; conf_hi "1.236524"; cov "4.578306";
Chr1	Cufflinks	exon	3507309	3507372	133	+	.	gene_id "CUFF.4456"; transcript_id "AT1G10610.1"; exon_number "3"; FPKM "0.8771052469"; frac "0.212555"; conf_lo "0.517686"; conf_hi "1.236524"; cov "4.578306";
Chr1	Cufflinks	exon	3507450	3507518	133	+	.	gene_id "CUFF.4456"; transcript_id "AT1G10610.1"; exon_number "4"; FPKM "0.8771052469"; frac "0.212555"; conf_lo "0.517686"; conf_hi "1.236524"; cov "4.578306";
Chr1	Cufflinks	exon	3507599	3508033	133	+	.	gene_id "CUFF.4456"; transcript_id "AT1G10610.1"; exon_number "5"; FPKM "0.8771052469"; frac "0.212555"; conf_lo "0.517686"; conf_hi "1.236524"; cov "4.578306";
Chr1	Cufflinks	exon	3508137	3508337	133	+	.	gene_id "CUFF.4456"; transcript_id "AT1G10610.1"; exon_number "6"; FPKM "0.8771052469"; frac "0.212555"; conf_lo "0.517686"; conf_hi "1.236524"; cov "4.578306";
Chr1	Cufflinks	exon	3508416	3508592	133	+	.	gene_id "CUFF.4456"; transcript_id "AT1G10610.1"; exon_number "7"; FPKM "0.8771052469"; frac "0.212555"; conf_lo "0.517686"; conf_hi "1.236524"; cov "4.578306";
Chr1	Cufflinks	exon	3508681	3509006	133	+	.	gene_id "CUFF.4456"; transcript_id "AT1G10610.1"; exon_number "8"; FPKM "0.8771052469"; frac "0.212555"; conf_lo "0.517686"; conf_hi "1.236524"; cov "4.578306";
Chr1	Cufflinks	transcript	3509001	3511975	1	-	.	gene_id "AT1G10620"; transcript_id "AT1G10620.1"; FPKM "0.0000000000"; frac "0.000000"; conf_lo "0.000000"; conf_hi "0.059138"; cov "0.000000"; full_read_support "no";
Chr1	Cufflinks	exon	3509001	3509243	1	-	.	gene_id "AT1G10620"; transcript_id "AT1G10620.1"; exon_number "1"; FPKM "0.0000000000"; frac "0.000000"; conf_lo "0.000000"; conf_hi "0.059138"; cov "0.000000";
Chr1	Cufflinks	exon	3509341	3509502	1	-	.	gene_id "AT1G10620"; transcript_id "AT1G10620.1"; exon_number "2"; FPKM "0.0000000000"; frac "0.000000"; conf_lo "0.000000"; conf_hi "0.059138"; cov "0.000000";
Chr1	Cufflinks	exon	3509599	3509746	1	-	.	gene_id "AT1G10620"; transcript_id "AT1G10620.1"; exon_number "3"; FPKM "0.0000000000"; frac "0.000000"; conf_lo "0.000000"; conf_hi "0.059138"; cov "0.000000";
Chr1	Cufflinks	exon	3509833	3509909	1	-	.	gene_id "AT1G10620"; transcript_id "AT1G10620.1"; exon_number "4"; FPKM "0.0000000000"; frac "0.000000"; conf_lo "0.000000"; conf_hi "0.059138"; cov "0.000000";
Chr1	Cufflinks	exon	3510034	3510104	1	-	.	gene_id "AT1G10620"; transcript_id "AT1G10620.1"; exon_number "5"; FPKM "0.0000000000"; frac "0.000000"; conf_lo "0.000000"; conf_hi "0.059138"; cov "0.000000";
Chr1	Cufflinks	exon	3510231	3510317	1	-	.	gene_id "AT1G10620"; transcript_id "AT1G10620.1"; exon_number "6"; FPKM "0.0000000000"; frac "0.000000"; conf_lo "0.000000"; conf_hi "0.059138"; cov "0.000000";
Chr1	Cufflinks	exon	3510479	3510919	1	-	.	gene_id "AT1G10620"; transcript_id "AT1G10620.1"; exon_number "7"; FPKM "0.0000000000"; frac "0.000000"; conf_lo "0.000000"; conf_hi "0.059138"; cov "0.000000";
Chr1	Cufflinks	exon	3511048	3511975	1	-	.	gene_id "AT1G10620"; transcript_id "AT1G10620.1"; exon_number "8"; FPKM "0.0000000000"; frac "0.000000"; conf_lo "0.000000"; conf_hi "0.059138"; cov "0.000000";
Chr1	Cufflinks	transcript	3512795	3514729	1000	-	.	gene_id "CUFF.4457"; transcript_id "AT1G10630.1"; FPKM "35.8473164848"; frac "1.000000"; conf_lo "32.333625"; conf_hi "39.361008"; cov "187.165058"; full_read_support "yes";
Chr1	Cufflinks	exon	3512795	3513194	1000	-	.	gene_id "CUFF.4457"; transcript_id "AT1G10630.1"; exon_number "1"; FPKM "35.8473164848"; frac "1.000000"; conf_lo "32.333625"; conf_hi "39.361008"; cov "187.165058";
Chr1	Cufflinks	exon	3513351	3513432	1000	-	.	gene_id "CUFF.4457"; transcript_id "AT1G10630.1"; exon_number "2"; FPKM "35.8473164848"; frac "1.000000"; conf_lo "32.333625"; conf_hi "39.361008"; cov "187.165058";
Chr1	Cufflinks	exon	3513525	3513643	1000	-	.	gene_id "CUFF.4457"; transcript_id "AT1G10630.1"; exon_number "3"; FPKM "35.8473164848"; frac "1.000000"; conf_lo "32.333625"; conf_hi "39.361008"; cov "187.165058";
Chr1	Cufflinks	exon	3513730	3513849	1000	-	.	gene_id "CUFF.4457"; transcript_id "AT1G10630.1"; exon_number "4"; FPKM "35.8473164848"; frac "1.000000"; conf_lo "32.333625"; conf_hi "39.361008"; cov "187.165058";
Chr1	Cufflinks	exon	3513935	3514005	1000	-	.	gene_id "CUFF.4457"; transcript_id "AT1G10630.1"; exon_number "5"; FPKM "35.8473164848"; frac "1.000000"; conf_lo "32.333625"; conf_hi "39.361008"; cov "187.165058";
Chr1	Cufflinks	exon	3514083	3514250	1000	-	.	gene_id "CUFF.4457"; transcript_id "AT1G10630.1"; exon_number "6"; FPKM "35.8473164848"; frac "1.000000"; conf_lo "32.333625"; conf_hi "39.361008"; cov "187.165058";
Chr1	Cufflinks	exon	3514647	3514729	1000	-	.	gene_id "CUFF.4457"; transcript_id "AT1G10630.1"; exon_number "7"; FPKM "35.8473164848"; frac "1.000000"; conf_lo "32.333625"; conf_hi "39.361008"; cov "187.165058";
Chr1	Cufflinks	transcript	3515310	3517989	369	-	.	gene_id "CUFF.4459"; transcript_id "CUFF.4459.1"; FPKM "1.0582020443"; frac "0.238306"; conf_lo "0.607006"; conf_hi "1.509398"; cov "5.525634"; full_read_support "yes";
Chr1	Cufflinks	exon	3515310	3516347	369	-	.	gene_id "CUFF.4459"; transcript_id "CUFF.4459.1"; exon_number "1"; FPKM "1.0582020443"; frac "0.238306"; conf_lo "0.607006"; conf_hi "1.509398"; cov "5.525634";
Chr1	Cufflinks	exon	3516417	3516461	369	-	.	gene_id "CUFF.4459"; transcript_id "CUFF.4459.1"; exon_number "2"; FPKM "1.0582020443"; frac "0.238306"; conf_lo "0.607006"; conf_hi "1.509398"; cov "5.525634";
Chr1	Cufflinks	exon	3516550	3516979	369	-	.	gene_id "CUFF.4459"; transcript_id "CUFF.4459.1"; exon_number "3"; FPKM "1.0582020443"; frac "0.238306"; conf_lo "0.607006"; conf_hi "1.509398"; cov "5.525634";
Chr1	Cufflinks	exon	3517400	3517989	369	-	.	gene_id "CUFF.4459"; transcript_id "CUFF.4459.1"; exon_number "4"; FPKM "1.0582020443"; frac "0.238306"; conf_lo "0.607006"; conf_hi "1.509398"; cov "5.525634";
Chr1	Cufflinks	transcript	3515365	3517888	1000	-	.	gene_id "CUFF.4459"; transcript_id "AT1G10640.1"; FPKM "2.8672890088"; frac "0.539705"; conf_lo "2.139523"; conf_hi "3.595055"; cov "14.972178"; full_read_support "yes";
Chr1	Cufflinks	exon	3515365	3516061	1000	-	.	gene_id "CUFF.4459"; transcript_id "AT1G10640.1"; exon_number "1"; FPKM "2.8672890088"; frac "0.539705"; conf_lo "2.139523"; conf_hi "3.595055"; cov "14.972178";
Chr1	Cufflinks	exon	3516140	3516347	1000	-	.	gene_id "CUFF.4459"; transcript_id "AT1G10640.1"; exon_number "2"; FPKM "2.8672890088"; frac "0.539705"; conf_lo "2.139523"; conf_hi "3.595055"; cov "14.972178";
Chr1	Cufflinks	exon	3516417	3516461	1000	-	.	gene_id "CUFF.4459"; transcript_id "AT1G10640.1"; exon_number "3"; FPKM "2.8672890088"; frac "0.539705"; conf_lo "2.139523"; conf_hi "3.595055"; cov "14.972178";
Chr1	Cufflinks	exon	3516550	3516771	1000	-	.	gene_id "CUFF.4459"; transcript_id "AT1G10640.1"; exon_number "4"; FPKM "2.8672890088"; frac "0.539705"; conf_lo "2.139523"; conf_hi "3.595055"; cov "14.972178";
Chr1	Cufflinks	exon	3516848	3516979	1000	-	.	gene_id "CUFF.4459"; transcript_id "AT1G10640.1"; exon_number "5"; FPKM "2.8672890088"; frac "0.539705"; conf_lo "2.139523"; conf_hi "3.595055"; cov "14.972178";
Chr1	Cufflinks	exon	3517400	3517888	1000	-	.	gene_id "CUFF.4459"; transcript_id "AT1G10640.1"; exon_number "6"; FPKM "2.8672890088"; frac "0.539705"; conf_lo "2.139523"; conf_hi "3.595055"; cov "14.972178";
Chr1	Cufflinks	transcript	3517089	3517989	945	-	.	gene_id "CUFF.4459"; transcript_id "CUFF.4459.3"; FPKM "2.7122137490"; frac "0.221988"; conf_lo "1.614713"; conf_hi "3.809715"; cov "14.162418"; full_read_support "yes";
Chr1	Cufflinks	exon	3517089	3517989	945	-	.	gene_id "CUFF.4459"; transcript_id "CUFF.4459.3"; exon_number "1"; FPKM "2.7122137490"; frac "0.221988"; conf_lo "1.614713"; conf_hi "3.809715"; cov "14.162418";
Chr1	Cufflinks	transcript	3524018	3526346	1000	-	.	gene_id "CUFF.4461"; transcript_id "AT1G10650.1"; FPKM "9.0266877808"; frac "1.000000"; conf_lo "7.696932"; conf_hi "10.356444"; cov "47.098384"; full_read_support "yes";
Chr1	Cufflinks	exon	3524018	3524661	1000	-	.	gene_id "CUFF.4461"; transcript_id "AT1G10650.1"; exon_number "1"; FPKM "9.0266877808"; frac "1.000000"; conf_lo "7.696932"; conf_hi "10.356444"; cov "47.098384";
Chr1	Cufflinks	exon	3524749	3525119	1000	-	.	gene_id "CUFF.4461"; transcript_id "AT1G10650.1"; exon_number "2"; FPKM "9.0266877808"; frac "1.000000"; conf_lo "7.696932"; conf_hi "10.356444"; cov "47.098384";
Chr1	Cufflinks	exon	3525210	3525403	1000	-	.	gene_id "CUFF.4461"; transcript_id "AT1G10650.1"; exon_number "3"; FPKM "9.0266877808"; frac "1.000000"; conf_lo "7.696932"; conf_hi "10.356444"; cov "47.098384";
Chr1	Cufflinks	exon	3525909	3525971	1000	-	.	gene_id "CUFF.4461"; transcript_id "AT1G10650.1"; exon_number "4"; FPKM "9.0266877808"; frac "1.000000"; conf_lo "7.696932"; conf_hi "10.356444"; cov "47.098384";
Chr1	Cufflinks	exon	3526100	3526346	1000	-	.	gene_id "CUFF.4461"; transcript_id "AT1G10650.1"; exon_number "5"; FPKM "9.0266877808"; frac "1.000000"; conf_lo "7.696932"; conf_hi "10.356444"; cov "47.098384";
Chr1	Cufflinks	transcript	3524018	3526346	1	-	.	gene_id "CUFF.4461"; transcript_id "AT1G10650.2"; FPKM "0.0000000000"; frac "0.000000"; conf_lo "0.000000"; conf_hi "0.082381"; cov "0.000000"; full_read_support "yes";
Chr1	Cufflinks	exon	3524018	3524661	1	-	.	gene_id "CUFF.4461"; transcript_id "AT1G10650.2"; exon_number "1"; FPKM "0.0000000000"; frac "0.000000"; conf_lo "0.000000"; conf_hi "0.082381"; cov "0.000000";
Chr1	Cufflinks	exon	3524749	3525403	1	-	.	gene_id "CUFF.4461"; transcript_id "AT1G10650.2"; exon_number "2"; FPKM "0.0000000000"; frac "0.000000"; conf_lo "0.000000"; conf_hi "0.082381"; cov "0.000000";
Chr1	Cufflinks	exon	3525909	3525971	1	-	.	gene_id "CUFF.4461"; transcript_id "AT1G10650.2"; exon_number "3"; FPKM "0.0000000000"; frac "0.000000"; conf_lo "0.000000"; conf_hi "0.082381"; cov "0.000000";
Chr1	Cufflinks	exon	3526100	3526346	1	-	.	gene_id "CUFF.4461"; transcript_id "AT1G10650.2"; exon_number "4"; FPKM "0.0000000000"; frac "0.000000"; conf_lo "0.000000"; conf_hi "0.082381"; cov "0.000000";
Chr1	Cufflinks	transcript	3527709	3527831	1	+	.	gene_id "AT1G10652"; transcript_id "AT1G10652.1"; FPKM "0.0000000000"; frac "0.000000"; conf_lo "0.000000"; conf_hi "0.000000"; cov "0.000000"; full_read_support "no";
Chr1	Cufflinks	exon	3527709	3527831	1	+	.	gene_id "AT1G10652"; transcript_id "AT1G10652.1"; exon_number "1"; FPKM "0.0000000000"; frac "0.000000"; conf_lo "0.000000"; conf_hi "0.000000"; cov "0.000000";
Chr1	Cufflinks	transcript	3530467	3531788	1	+	.	gene_id "CUFF.4466"; transcript_id "AT1G10657.3"; FPKM "0.0000000000"; frac "0.000000"; conf_lo "0.000000"; conf_hi "0.169341"; cov "0.000000"; full_read_support "yes";
Chr1	Cufflinks	exon	3530467	3530729	1	+	.	gene_id "CUFF.4466"; transcript_id "AT1G10657.3"; exon_number "1"; FPKM "0.0000000000"; frac "0.000000"; conf_lo "0.000000"; conf_hi "0.169341"; cov "0.000000";
Chr1	Cufflinks	exon	3530822	3530927	1	+	.	gene_id "CUFF.4466"; transcript_id "AT1G10657.3"; exon_number "2"; FPKM "0.0000000000"; frac "0.000000"; conf_lo "0.000000"; conf_hi "0.169341"; cov "0.000000";
Chr1	Cufflinks	exon	3531265	3531788	1	+	.	gene_id "CUFF.4466"; transcript_id "AT1G10657.3"; exon_number "3"; FPKM "0.0000000000"; frac "0.000000"; conf_lo "0.000000"; conf_hi "0.169341"; cov "0.000000";
Chr1	Cufflinks	transcript	3530467	3531821	1	+	.	gene_id "CUFF.4466"; transcript_id "AT1G10657.1"; FPKM "0.0000000000"; frac "0.000000"; conf_lo "0.000000"; conf_hi "0.177451"; cov "0.000000"; full_read_support "no";
Chr1	Cufflinks	exon	3530467	3530729	1	+	.	gene_id "CUFF.4466"; transcript_id "AT1G10657.1"; exon_number "1"; FPKM "0.0000000000"; frac "0.000000"; conf_lo "0.000000"; conf_hi "0.177451"; cov "0.000000";
Chr1	Cufflinks	exon	3530822	3530927	1	+	.	gene_id "CUFF.4466"; transcript_id "AT1G10657.1"; exon_number "2"; FPKM "0.0000000000"; frac "0.000000"; conf_lo "0.000000"; conf_hi "0.177451"; cov "0.000000";
Chr1	Cufflinks	exon	3531193	3531342	1	+	.	gene_id "CUFF.4466"; transcript_id "AT1G10657.1"; exon_number "3"; FPKM "0.0000000000"; frac "0.000000"; conf_lo "0.000000"; conf_hi "0.177451"; cov "0.000000";
Chr1	Cufflinks	exon	3531479	3531821	1	+	.	gene_id "CUFF.4466"; transcript_id "AT1G10657.1"; exon_number "4"; FPKM "0.0000000000"; frac "0.000000"; conf_lo "0.000000"; conf_hi "0.177451"; cov "0.000000";
Chr1	Cufflinks	transcript	3530467	3531821	1	+	.	gene_id "CUFF.4466"; transcript_id "AT1G10657.4"; FPKM "0.0000000000"; frac "0.000000"; conf_lo "0.000000"; conf_hi "0.212594"; cov "0.000000"; full_read_support "no";
Chr1	Cufflinks	exon	3530467	3530729	1	+	.	gene_id "CUFF.4466"; transcript_id "AT1G10657.4"; exon_number "1"; FPKM "0.0000000000"; frac "0.000000"; conf_lo "0.000000"; conf_hi "0.212594"; cov "0.000000";
Chr1	Cufflinks	exon	3530822	3530927	1	+	.	gene_id "CUFF.4466"; transcript_id "AT1G10657.4"; exon_number "2"; FPKM "0.0000000000"; frac "0.000000"; conf_lo "0.000000"; conf_hi "0.212594"; cov "0.000000";
Chr1	Cufflinks	exon	3531265	3531307	1	+	.	gene_id "CUFF.4466"; transcript_id "AT1G10657.4"; exon_number "3"; FPKM "0.0000000000"; frac "0.000000"; conf_lo "0.000000"; conf_hi "0.212594"; cov "0.000000";
Chr1	Cufflinks	exon	3531479	3531821	1	+	.	gene_id "CUFF.4466"; transcript_id "AT1G10657.4"; exon_number "4"; FPKM "0.0000000000"; frac "0.000000"; conf_lo "0.000000"; conf_hi "0.212594"; cov "0.000000";
Chr1	Cufflinks	transcript	3530467	3531842	1	+	.	gene_id "CUFF.4466"; transcript_id "AT1G10657.2"; FPKM "0.0000000000"; frac "0.000000"; conf_lo "0.000000"; conf_hi "0.192629"; cov "0.000000"; full_read_support "yes";
Chr1	Cufflinks	exon	3530467	3530729	1	+	.	gene_id "CUFF.4466"; transcript_id "AT1G10657.2"; exon_number "1"; FPKM "0.0000000000"; frac "0.000000"; conf_lo "0.000000"; conf_hi "0.192629"; cov "0.000000";
Chr1	Cufflinks	exon	3530822	3530927	1	+	.	gene_id "CUFF.4466"; transcript_id "AT1G10657.2"; exon_number "2"; FPKM "0.0000000000"; frac "0.000000"; conf_lo "0.000000"; conf_hi "0.192629"; cov "0.000000";
Chr1	Cufflinks	exon	3531265	3531342	1	+	.	gene_id "CUFF.4466"; transcript_id "AT1G10657.2"; exon_number "3"; FPKM "0.0000000000"; frac "0.000000"; conf_lo "0.000000"; conf_hi "0.192629"; cov "0.000000";
Chr1	Cufflinks	exon	3531479	3531842	1	+	.	gene_id "CUFF.4466"; transcript_id "AT1G10657.2"; exon_number "4"; FPKM "0.0000000000"; frac "0.000000"; conf_lo "0.000000"; conf_hi "0.192629"; cov "0.000000";
Chr1	Cufflinks	transcript	3581034	3590928	1000	-	.	gene_id "CUFF.4467"; transcript_id "AT1G10760.1"; FPKM "33.4897679910"; frac "1.000000"; conf_lo "31.574310"; conf_hi "35.405226"; cov "174.799621"; full_read_support "no";
Chr1	Cufflinks	exon	3581034	3581414	1000	-	.	gene_id "CUFF.4467"; transcript_id "AT1G10760.1"; exon_number "1"; FPKM "33.4897679910"; frac "1.000000"; conf_lo "31.574310"; conf_hi "35.405226"; cov "174.799621";
Chr1	Cufflinks	exon	3581516	3581631	1000	-	.	gene_id "CUFF.4467"; transcript_id "AT1G10760.1"; exon_number "2"; FPKM "33.4897679910"; frac "1.000000"; conf_lo "31.574310"; conf_hi "35.405226"; cov "174.799621";
Chr1	Cufflinks	exon	3581736	3581828	1000	-	.	gene_id "CUFF.4467"; transcript_id "AT1G10760.1"; exon_number "3"; FPKM "33.4897679910"; frac "1.000000"; conf_lo "31.574310"; conf_hi "35.405226"; cov "174.799621";
Chr1	Cufflinks	exon	3581907	3582080	1000	-	.	gene_id "CUFF.4467"; transcript_id "AT1G10760.1"; exon_number "4"; FPKM "33.4897679910"; frac "1.000000"; conf_lo "31.574310"; conf_hi "35.405226"; cov "174.799621";
Chr1	Cufflinks	exon	3582158	3582256	1000	-	.	gene_id "CUFF.4467"; transcript_id "AT1G10760.1"; exon_number "5"; FPKM "33.4897679910"; frac "1.000000"; conf_lo "31.574310"; conf_hi "35.405226"; cov "174.799621";
Chr1	Cufflinks	exon	3582602	3582712	1000	-	.	gene_id "CUFF.4467"; transcript_id "AT1G10760.1"; exon_number "6"; FPKM "33.4897679910"; frac "1.000000"; conf_lo "31.574310"; conf_hi "35.405226"; cov "174.799621";
Chr1	Cufflinks	exon	3583032	3583157	1000	-	.	gene_id "CUFF.4467"; transcript_id "AT1G10760.1"; exon_number "7"; FPKM "33.4897679910"; frac "1.000000"; conf_lo "31.574310"; conf_hi "35.405226"; cov "174.799621";
Chr1	Cufflinks	exon	3583338	3583470	1000	-	.	gene_id "CUFF.4467"; transcript_id "AT1G10760.1"; exon_number "8"; FPKM "33.4897679910"; frac "1.000000"; conf_lo "31.574310"; conf_hi "35.405226"; cov "174.799621";
Chr1	Cufflinks	exon	3583624	3583727	1000	-	.	gene_id "CUFF.4467"; transcript_id "AT1G10760.1"; exon_number "9"; FPKM "33.4897679910"; frac "1.000000"; conf_lo "31.574310"; conf_hi "35.405226"; cov "174.799621";
Chr1	Cufflinks	exon	3583812	3584025	1000	-	.	gene_id "CUFF.4467"; transcript_id "AT1G10760.1"; exon_number "10"; FPKM "33.4897679910"; frac "1.000000"; conf_lo "31.574310"; conf_hi "35.405226"; cov "174.799621";
Chr1	Cufflinks	exon	3584145	3584251	1000	-	.	gene_id "CUFF.4467"; transcript_id "AT1G10760.1"; exon_number "11"; FPKM "33.4897679910"; frac "1.000000"; conf_lo "31.574310"; conf_hi "35.405226"; cov "174.799621";
Chr1	Cufflinks	exon	3584348	3584524	1000	-	.	gene_id "CUFF.4467"; transcript_id "AT1G10760.1"; exon_number "12"; FPKM "33.4897679910"; frac "1.000000"; conf_lo "31.574310"; conf_hi "35.405226"; cov "174.799621";
Chr1	Cufflinks	exon	3584752	3584835	1000	-	.	gene_id "CUFF.4467"; transcript_id "AT1G10760.1"; exon_number "13"; FPKM "33.4897679910"; frac "1.000000"; conf_lo "31.574310"; conf_hi "35.405226"; cov "174.799621";
Chr1	Cufflinks	exon	3584978	3585130	1000	-	.	gene_id "CUFF.4467"; transcript_id "AT1G10760.1"; exon_number "14"; FPKM "33.4897679910"; frac "1.000000"; conf_lo "31.574310"; conf_hi "35.405226"; cov "174.799621";
Chr1	Cufflinks	exon	3585228	3585287	1000	-	.	gene_id "CUFF.4467"; transcript_id "AT1G10760.1"; exon_number "15"; FPKM "33.4897679910"; frac "1.000000"; conf_lo "31.574310"; conf_hi "35.405226"; cov "174.799621";
Chr1	Cufflinks	exon	3585382	3585444	1000	-	.	gene_id "CUFF.4467"; transcript_id "AT1G10760.1"; exon_number "16"; FPKM "33.4897679910"; frac "1.000000"; conf_lo "31.574310"; conf_hi "35.405226"; cov "174.799621";
Chr1	Cufflinks	exon	3585523	3585585	1000	-	.	gene_id "CUFF.4467"; transcript_id "AT1G10760.1"; exon_number "17"; FPKM "33.4897679910"; frac "1.000000"; conf_lo "31.574310"; conf_hi "35.405226"; cov "174.799621";
Chr1	Cufflinks	exon	3585724	3585909	1000	-	.	gene_id "CUFF.4467"; transcript_id "AT1G10760.1"; exon_number "18"; FPKM "33.4897679910"; frac "1.000000"; conf_lo "31.574310"; conf_hi "35.405226"; cov "174.799621";
Chr1	Cufflinks	exon	3585982	3586071	1000	-	.	gene_id "CUFF.4467"; transcript_id "AT1G10760.1"; exon_number "19"; FPKM "33.4897679910"; frac "1.000000"; conf_lo "31.574310"; conf_hi "35.405226"; cov "174.799621";
Chr1	Cufflinks	exon	3586343	3586505	1000	-	.	gene_id "CUFF.4467"; transcript_id "AT1G10760.1"; exon_number "20"; FPKM "33.4897679910"; frac "1.000000"; conf_lo "31.574310"; conf_hi "35.405226"; cov "174.799621";
Chr1	Cufflinks	exon	3586687	3586821	1000	-	.	gene_id "CUFF.4467"; transcript_id "AT1G10760.1"; exon_number "21"; FPKM "33.4897679910"; frac "1.000000"; conf_lo "31.574310"; conf_hi "35.405226"; cov "174.799621";
Chr1	Cufflinks	exon	3587072	3587160	1000	-	.	gene_id "CUFF.4467"; transcript_id "AT1G10760.1"; exon_number "22"; FPKM "33.4897679910"; frac "1.000000"; conf_lo "31.574310"; conf_hi "35.405226"; cov "174.799621";
Chr1	Cufflinks	exon	3587252	3587392	1000	-	.	gene_id "CUFF.4467"; transcript_id "AT1G10760.1"; exon_number "23"; FPKM "33.4897679910"; frac "1.000000"; conf_lo "31.574310"; conf_hi "35.405226"; cov "174.799621";
Chr1	Cufflinks	exon	3587489	3587584	1000	-	.	gene_id "CUFF.4467"; transcript_id "AT1G10760.1"; exon_number "24"; FPKM "33.4897679910"; frac "1.000000"; conf_lo "31.574310"; conf_hi "35.405226"; cov "174.799621";
Chr1	Cufflinks	exon	3587702	3587809	1000	-	.	gene_id "CUFF.4467"; transcript_id "AT1G10760.1"; exon_number "25"; FPKM "33.4897679910"; frac "1.000000"; conf_lo "31.574310"; conf_hi "35.405226"; cov "174.799621";
Chr1	Cufflinks	exon	3587915	3588310	1000	-	.	gene_id "CUFF.4467"; transcript_id "AT1G10760.1"; exon_number "26"; FPKM "33.4897679910"; frac "1.000000"; conf_lo "31.574310"; conf_hi "35.405226"; cov "174.799621";
Chr1	Cufflinks	exon	3588730	3588883	1000	-	.	gene_id "CUFF.4467"; transcript_id "AT1G10760.1"; exon_number "27"; FPKM "33.4897679910"; frac "1.000000"; conf_lo "31.574310"; conf_hi "35.405226"; cov "174.799621";
Chr1	Cufflinks	exon	3588983	3589074	1000	-	.	gene_id "CUFF.4467"; transcript_id "AT1G10760.1"; exon_number "28"; FPKM "33.4897679910"; frac "1.000000"; conf_lo "31.574310"; conf_hi "35.405226"; cov "174.799621";
Chr1	Cufflinks	exon	3589193	3589271	1000	-	.	gene_id "CUFF.4467"; transcript_id "AT1G10760.1"; exon_number "29"; FPKM "33.4897679910"; frac "1.000000"; conf_lo "31.574310"; conf_hi "35.405226"; cov "174.799621";
Chr1	Cufflinks	exon	3589365	3589465	1000	-	.	gene_id "CUFF.4467"; transcript_id "AT1G10760.1"; exon_number "30"; FPKM "33.4897679910"; frac "1.000000"; conf_lo "31.574310"; conf_hi "35.405226"; cov "174.799621";
Chr1	Cufflinks	exon	3589553	3589594	1000	-	.	gene_id "CUFF.4467"; transcript_id "AT1G10760.1"; exon_number "31"; FPKM "33.4897679910"; frac "1.000000"; conf_lo "31.574310"; conf_hi "35.405226"; cov "174.799621";
Chr1	Cufflinks	exon	3589798	3590075	1000	-	.	gene_id "CUFF.4467"; transcript_id "AT1G10760.1"; exon_number "32"; FPKM "33.4897679910"; frac "1.000000"; conf_lo "31.574310"; conf_hi "35.405226"; cov "174.799621";
Chr1	Cufflinks	exon	3590425	3590543	1000	-	.	gene_id "CUFF.4467"; transcript_id "AT1G10760.1"; exon_number "33"; FPKM "33.4897679910"; frac "1.000000"; conf_lo "31.574310"; conf_hi "35.405226"; cov "174.799621";
Chr1	Cufflinks	exon	3590710	3590799	1000	-	.	gene_id "CUFF.4467"; transcript_id "AT1G10760.1"; exon_number "34"; FPKM "33.4897679910"; frac "1.000000"; conf_lo "31.574310"; conf_hi "35.405226"; cov "174.799621";
Chr1	Cufflinks	exon	3590876	3590928	1000	-	.	gene_id "CUFF.4467"; transcript_id "AT1G10760.1"; exon_number "35"; FPKM "33.4897679910"; frac "1.000000"; conf_lo "31.574310"; conf_hi "35.405226"; cov "174.799621";
Chr1	Cufflinks	transcript	3532424	3535131	1	+	.	gene_id "CUFF.4470"; transcript_id "AT1G10660.2"; FPKM "0.0000000000"; frac "0.000000"; conf_lo "0.000000"; conf_hi "0.080139"; cov "0.000000"; full_read_support "yes";
Chr1	Cufflinks	exon	3532424	3532667	1	+	.	gene_id "CUFF.4470"; transcript_id "AT1G10660.2"; exon_number "1"; FPKM "0.0000000000"; frac "0.000000"; conf_lo "0.000000"; conf_hi "0.080139"; cov "0.000000";
Chr1	Cufflinks	exon	3532918	3533322	1	+	.	gene_id "CUFF.4470"; transcript_id "AT1G10660.2"; exon_number "2"; FPKM "0.0000000000"; frac "0.000000"; conf_lo "0.000000"; conf_hi "0.080139"; cov "0.000000";
Chr1	Cufflinks	exon	3533408	3533441	1	+	.	gene_id "CUFF.4470"; transcript_id "AT1G10660.2"; exon_number "3"; FPKM "0.0000000000"; frac "0.000000"; conf_lo "0.000000"; conf_hi "0.080139"; cov "0.000000";
Chr1	Cufflinks	exon	3533523	3533747	1	+	.	gene_id "CUFF.4470"; transcript_id "AT1G10660.2"; exon_number "4"; FPKM "0.0000000000"; frac "0.000000"; conf_lo "0.000000"; conf_hi "0.080139"; cov "0.000000";
Chr1	Cufflinks	exon	3533850	3533933	1	+	.	gene_id "CUFF.4470"; transcript_id "AT1G10660.2"; exon_number "5"; FPKM "0.0000000000"; frac "0.000000"; conf_lo "0.000000"; conf_hi "0.080139"; cov "0.000000";
Chr1	Cufflinks	exon	3534081	3534146	1	+	.	gene_id "CUFF.4470"; transcript_id "AT1G10660.2"; exon_number "6"; FPKM "0.0000000000"; frac "0.000000"; conf_lo "0.000000"; conf_hi "0.080139"; cov "0.000000";
Chr1	Cufflinks	exon	3534236	3534327	1	+	.	gene_id "CUFF.4470"; transcript_id "AT1G10660.2"; exon_number "7"; FPKM "0.0000000000"; frac "0.000000"; conf_lo "0.000000"; conf_hi "0.080139"; cov "0.000000";
Chr1	Cufflinks	exon	3534524	3534571	1	+	.	gene_id "CUFF.4470"; transcript_id "AT1G10660.2"; exon_number "8"; FPKM "0.0000000000"; frac "0.000000"; conf_lo "0.000000"; conf_hi "0.080139"; cov "0.000000";
Chr1	Cufflinks	exon	3534682	3535131	1	+	.	gene_id "CUFF.4470"; transcript_id "AT1G10660.2"; exon_number "9"; FPKM "0.0000000000"; frac "0.000000"; conf_lo "0.000000"; conf_hi "0.080139"; cov "0.000000";
Chr1	Cufflinks	transcript	3532424	3535131	220	+	.	gene_id "CUFF.4470"; transcript_id "CUFF.4470.2"; FPKM "1.5483667179"; frac "0.186514"; conf_lo "0.948536"; conf_hi "2.148197"; cov "8.084426"; full_read_support "yes";
Chr1	Cufflinks	exon	3532424	3532667	220	+	.	gene_id "CUFF.4470"; transcript_id "CUFF.4470.2"; exon_number "1"; FPKM "1.5483667179"; frac "0.186514"; conf_lo "0.948536"; conf_hi "2.148197"; cov "8.084426";
Chr1	Cufflinks	exon	3532923	3533322	220	+	.	gene_id "CUFF.4470"; transcript_id "CUFF.4470.2"; exon_number "2"; FPKM "1.5483667179"; frac "0.186514"; conf_lo "0.948536"; conf_hi "2.148197"; cov "8.084426";
Chr1	Cufflinks	exon	3533408	3533441	220	+	.	gene_id "CUFF.4470"; transcript_id "CUFF.4470.2"; exon_number "3"; FPKM "1.5483667179"; frac "0.186514"; conf_lo "0.948536"; conf_hi "2.148197"; cov "8.084426";
Chr1	Cufflinks	exon	3533523	3533747	220	+	.	gene_id "CUFF.4470"; transcript_id "CUFF.4470.2"; exon_number "4"; FPKM "1.5483667179"; frac "0.186514"; conf_lo "0.948536"; conf_hi "2.148197"; cov "8.084426";
Chr1	Cufflinks	exon	3533850	3533916	220	+	.	gene_id "CUFF.4470"; transcript_id "CUFF.4470.2"; exon_number "5"; FPKM "1.5483667179"; frac "0.186514"; conf_lo "0.948536"; conf_hi "2.148197"; cov "8.084426";
Chr1	Cufflinks	exon	3534081	3534146	220	+	.	gene_id "CUFF.4470"; transcript_id "CUFF.4470.2"; exon_number "6"; FPKM "1.5483667179"; frac "0.186514"; conf_lo "0.948536"; conf_hi "2.148197"; cov "8.084426";
Chr1	Cufflinks	exon	3534236	3534327	220	+	.	gene_id "CUFF.4470"; transcript_id "CUFF.4470.2"; exon_number "7"; FPKM "1.5483667179"; frac "0.186514"; conf_lo "0.948536"; conf_hi "2.148197"; cov "8.084426";
Chr1	Cufflinks	exon	3534524	3534571	220	+	.	gene_id "CUFF.4470"; transcript_id "CUFF.4470.2"; exon_number "8"; FPKM "1.5483667179"; frac "0.186514"; conf_lo "0.948536"; conf_hi "2.148197"; cov "8.084426";
Chr1	Cufflinks	exon	3534682	3535131	220	+	.	gene_id "CUFF.4470"; transcript_id "CUFF.4470.2"; exon_number "9"; FPKM "1.5483667179"; frac "0.186514"; conf_lo "0.948536"; conf_hi "2.148197"; cov "8.084426";
Chr1	Cufflinks	transcript	3532428	3535131	1000	+	.	gene_id "CUFF.4470"; transcript_id "AT1G10660.1"; FPKM "7.0322906899"; frac "0.813486"; conf_lo "5.845772"; conf_hi "8.218809"; cov "36.717422"; full_read_support "yes";
Chr1	Cufflinks	exon	3532428	3532667	1000	+	.	gene_id "CUFF.4470"; transcript_id "AT1G10660.1"; exon_number "1"; FPKM "7.0322906899"; frac "0.813486"; conf_lo "5.845772"; conf_hi "8.218809"; cov "36.717422";
Chr1	Cufflinks	exon	3532992	3533322	1000	+	.	gene_id "CUFF.4470"; transcript_id "AT1G10660.1"; exon_number "2"; FPKM "7.0322906899"; frac "0.813486"; conf_lo "5.845772"; conf_hi "8.218809"; cov "36.717422";
Chr1	Cufflinks	exon	3533408	3533441	1000	+	.	gene_id "CUFF.4470"; transcript_id "AT1G10660.1"; exon_number "3"; FPKM "7.0322906899"; frac "0.813486"; conf_lo "5.845772"; conf_hi "8.218809"; cov "36.717422";
Chr1	Cufflinks	exon	3533523	3533747	1000	+	.	gene_id "CUFF.4470"; transcript_id "AT1G10660.1"; exon_number "4"; FPKM "7.0322906899"; frac "0.813486"; conf_lo "5.845772"; conf_hi "8.218809"; cov "36.717422";
Chr1	Cufflinks	exon	3533850	3533933	1000	+	.	gene_id "CUFF.4470"; transcript_id "AT1G10660.1"; exon_number "5"; FPKM "7.0322906899"; frac "0.813486"; conf_lo "5.845772"; conf_hi "8.218809"; cov "36.717422";
Chr1	Cufflinks	exon	3534081	3534146	1000	+	.	gene_id "CUFF.4470"; transcript_id "AT1G10660.1"; exon_number "6"; FPKM "7.0322906899"; frac "0.813486"; conf_lo "5.845772"; conf_hi "8.218809"; cov "36.717422";
Chr1	Cufflinks	exon	3534236	3534327	1000	+	.	gene_id "CUFF.4470"; transcript_id "AT1G10660.1"; exon_number "7"; FPKM "7.0322906899"; frac "0.813486"; conf_lo "5.845772"; conf_hi "8.218809"; cov "36.717422";
Chr1	Cufflinks	exon	3534524	3534571	1000	+	.	gene_id "CUFF.4470"; transcript_id "AT1G10660.1"; exon_number "8"; FPKM "7.0322906899"; frac "0.813486"; conf_lo "5.845772"; conf_hi "8.218809"; cov "36.717422";
Chr1	Cufflinks	exon	3534682	3535131	1000	+	.	gene_id "CUFF.4470"; transcript_id "AT1G10660.1"; exon_number "9"; FPKM "7.0322906899"; frac "0.813486"; conf_lo "5.845772"; conf_hi "8.218809"; cov "36.717422";
Chr1	Cufflinks	transcript	3532455	3535131	1	+	.	gene_id "CUFF.4470"; transcript_id "AT1G10660.3"; FPKM "0.0000000000"; frac "0.000000"; conf_lo "0.000000"; conf_hi "0.082204"; cov "0.000000"; full_read_support "yes";
Chr1	Cufflinks	exon	3532455	3532667	1	+	.	gene_id "CUFF.4470"; transcript_id "AT1G10660.3"; exon_number "1"; FPKM "0.0000000000"; frac "0.000000"; conf_lo "0.000000"; conf_hi "0.082204"; cov "0.000000";
Chr1	Cufflinks	exon	3532923	3533322	1	+	.	gene_id "CUFF.4470"; transcript_id "AT1G10660.3"; exon_number "2"; FPKM "0.0000000000"; frac "0.000000"; conf_lo "0.000000"; conf_hi "0.082204"; cov "0.000000";
Chr1	Cufflinks	exon	3533408	3533441	1	+	.	gene_id "CUFF.4470"; transcript_id "AT1G10660.3"; exon_number "3"; FPKM "0.0000000000"; frac "0.000000"; conf_lo "0.000000"; conf_hi "0.082204"; cov "0.000000";
Chr1	Cufflinks	exon	3533523	3533747	1	+	.	gene_id "CUFF.4470"; transcript_id "AT1G10660.3"; exon_number "4"; FPKM "0.0000000000"; frac "0.000000"; conf_lo "0.000000"; conf_hi "0.082204"; cov "0.000000";
Chr1	Cufflinks	exon	3533850	3533933	1	+	.	gene_id "CUFF.4470"; transcript_id "AT1G10660.3"; exon_number "5"; FPKM "0.0000000000"; frac "0.000000"; conf_lo "0.000000"; conf_hi "0.082204"; cov "0.000000";
Chr1	Cufflinks	exon	3534081	3534146	1	+	.	gene_id "CUFF.4470"; transcript_id "AT1G10660.3"; exon_number "6"; FPKM "0.0000000000"; frac "0.000000"; conf_lo "0.000000"; conf_hi "0.082204"; cov "0.000000";
Chr1	Cufflinks	exon	3534236	3534327	1	+	.	gene_id "CUFF.4470"; transcript_id "AT1G10660.3"; exon_number "7"; FPKM "0.0000000000"; frac "0.000000"; conf_lo "0.000000"; conf_hi "0.082204"; cov "0.000000";
Chr1	Cufflinks	exon	3534524	3534571	1	+	.	gene_id "CUFF.4470"; transcript_id "AT1G10660.3"; exon_number "8"; FPKM "0.0000000000"; frac "0.000000"; conf_lo "0.000000"; conf_hi "0.082204"; cov "0.000000";
Chr1	Cufflinks	exon	3534682	3535131	1	+	.	gene_id "CUFF.4470"; transcript_id "AT1G10660.3"; exon_number "9"; FPKM "0.0000000000"; frac "0.000000"; conf_lo "0.000000"; conf_hi "0.082204"; cov "0.000000";
Chr1	Cufflinks	transcript	3532473	3535131	1	+	.	gene_id "CUFF.4470"; transcript_id "AT1G10660.4"; FPKM "0.0000000000"; frac "0.000000"; conf_lo "0.000000"; conf_hi "0.081446"; cov "0.000000"; full_read_support "no";
Chr1	Cufflinks	exon	3532473	3532667	1	+	.	gene_id "CUFF.4470"; transcript_id "AT1G10660.4"; exon_number "1"; FPKM "0.0000000000"; frac "0.000000"; conf_lo "0.000000"; conf_hi "0.081446"; cov "0.000000";
Chr1	Cufflinks	exon	3532892	3533322	1	+	.	gene_id "CUFF.4470"; transcript_id "AT1G10660.4"; exon_number "2"; FPKM "0.0000000000"; frac "0.000000"; conf_lo "0.000000"; conf_hi "0.081446"; cov "0.000000";
Chr1	Cufflinks	exon	3533408	3533441	1	+	.	gene_id "CUFF.4470"; transcript_id "AT1G10660.4"; exon_number "3"; FPKM "0.0000000000"; frac "0.000000"; conf_lo "0.000000"; conf_hi "0.081446"; cov "0.000000";
Chr1	Cufflinks	exon	3533523	3533747	1	+	.	gene_id "CUFF.4470"; transcript_id "AT1G10660.4"; exon_number "4"; FPKM "0.0000000000"; frac "0.000000"; conf_lo "0.000000"; conf_hi "0.081446"; cov "0.000000";
Chr1	Cufflinks	exon	3533850	3533933	1	+	.	gene_id "CUFF.4470"; transcript_id "AT1G10660.4"; exon_number "5"; FPKM "0.0000000000"; frac "0.000000"; conf_lo "0.000000"; conf_hi "0.081446"; cov "0.000000";
Chr1	Cufflinks	exon	3534081	3534146	1	+	.	gene_id "CUFF.4470"; transcript_id "AT1G10660.4"; exon_number "6"; FPKM "0.0000000000"; frac "0.000000"; conf_lo "0.000000"; conf_hi "0.081446"; cov "0.000000";
Chr1	Cufflinks	exon	3534236	3534327	1	+	.	gene_id "CUFF.4470"; transcript_id "AT1G10660.4"; exon_number "7"; FPKM "0.0000000000"; frac "0.000000"; conf_lo "0.000000"; conf_hi "0.081446"; cov "0.000000";
Chr1	Cufflinks	exon	3534524	3534571	1	+	.	gene_id "CUFF.4470"; transcript_id "AT1G10660.4"; exon_number "8"; FPKM "0.0000000000"; frac "0.000000"; conf_lo "0.000000"; conf_hi "0.081446"; cov "0.000000";
Chr1	Cufflinks	exon	3534682	3535131	1	+	.	gene_id "CUFF.4470"; transcript_id "AT1G10660.4"; exon_number "9"; FPKM "0.0000000000"; frac "0.000000"; conf_lo "0.000000"; conf_hi "0.081446"; cov "0.000000";
Chr1	Cufflinks	transcript	3535383	3538439	1	+	.	gene_id "CUFF.4473"; transcript_id "AT1G10670.4"; FPKM "0.0000000000"; frac "0.000000"; conf_lo "0.000000"; conf_hi "0.073805"; cov "0.000000"; full_read_support "no";
Chr1	Cufflinks	exon	3535383	3535645	1	+	.	gene_id "CUFF.4473"; transcript_id "AT1G10670.4"; exon_number "1"; FPKM "0.0000000000"; frac "0.000000"; conf_lo "0.000000"; conf_hi "0.073805"; cov "0.000000";
Chr1	Cufflinks	exon	3535774	3535885	1	+	.	gene_id "CUFF.4473"; transcript_id "AT1G10670.4"; exon_number "2"; FPKM "0.0000000000"; frac "0.000000"; conf_lo "0.000000"; conf_hi "0.073805"; cov "0.000000";
Chr1	Cufflinks	exon	3536131	3536307	1	+	.	gene_id "CUFF.4473"; transcript_id "AT1G10670.4"; exon_number "3"; FPKM "0.0000000000"; frac "0.000000"; conf_lo "0.000000"; conf_hi "0.073805"; cov "0.000000";
Chr1	Cufflinks	exon	3536387	3536548	1	+	.	gene_id "CUFF.4473"; transcript_id "AT1G10670.4"; exon_number "4"; FPKM "0.0000000000"; frac "0.000000"; conf_lo "0.000000"; conf_hi "0.073805"; cov "0.000000";
Chr1	Cufflinks	exon	3536650	3536730	1	+	.	gene_id "CUFF.4473"; transcript_id "AT1G10670.4"; exon_number "5"; FPKM "0.0000000000"; frac "0.000000"; conf_lo "0.000000"; conf_hi "0.073805"; cov "0.000000";
Chr1	Cufflinks	exon	3536829	3536880	1	+	.	gene_id "CUFF.4473"; transcript_id "AT1G10670.4"; exon_number "6"; FPKM "0.0000000000"; frac "0.000000"; conf_lo "0.000000"; conf_hi "0.073805"; cov "0.000000";
Chr1	Cufflinks	exon	3536974	3537088	1	+	.	gene_id "CUFF.4473"; transcript_id "AT1G10670.4"; exon_number "7"; FPKM "0.0000000000"; frac "0.000000"; conf_lo "0.000000"; conf_hi "0.073805"; cov "0.000000";
Chr1	Cufflinks	exon	3537159	3537240	1	+	.	gene_id "CUFF.4473"; transcript_id "AT1G10670.4"; exon_number "8"; FPKM "0.0000000000"; frac "0.000000"; conf_lo "0.000000"; conf_hi "0.073805"; cov "0.000000";
Chr1	Cufflinks	exon	3537337	3537432	1	+	.	gene_id "CUFF.4473"; transcript_id "AT1G10670.4"; exon_number "9"; FPKM "0.0000000000"; frac "0.000000"; conf_lo "0.000000"; conf_hi "0.073805"; cov "0.000000";
Chr1	Cufflinks	exon	3537516	3537617	1	+	.	gene_id "CUFF.4473"; transcript_id "AT1G10670.4"; exon_number "10"; FPKM "0.0000000000"; frac "0.000000"; conf_lo "0.000000"; conf_hi "0.073805"; cov "0.000000";
Chr1	Cufflinks	exon	3537695	3537811	1	+	.	gene_id "CUFF.4473"; transcript_id "AT1G10670.4"; exon_number "11"; FPKM "0.0000000000"; frac "0.000000"; conf_lo "0.000000"; conf_hi "0.073805"; cov "0.000000";
Chr1	Cufflinks	exon	3537910	3538309	1	+	.	gene_id "CUFF.4473"; transcript_id "AT1G10670.4"; exon_number "12"; FPKM "0.0000000000"; frac "0.000000"; conf_lo "0.000000"; conf_hi "0.073805"; cov "0.000000";
Chr1	Cufflinks	exon	3538428	3538439	1	+	.	gene_id "CUFF.4473"; transcript_id "AT1G10670.4"; exon_number "13"; FPKM "0.0000000000"; frac "0.000000"; conf_lo "0.000000"; conf_hi "0.073805"; cov "0.000000";
Chr1	Cufflinks	transcript	3535383	3538281	1	+	.	gene_id "CUFF.4473"; transcript_id "AT1G10670.3"; FPKM "0.0000000000"; frac "0.000000"; conf_lo "0.000000"; conf_hi "0.076104"; cov "0.000000"; full_read_support "yes";
Chr1	Cufflinks	exon	3535383	3535578	1	+	.	gene_id "CUFF.4473"; transcript_id "AT1G10670.3"; exon_number "1"; FPKM "0.0000000000"; frac "0.000000"; conf_lo "0.000000"; conf_hi "0.076104"; cov "0.000000";
Chr1	Cufflinks	exon	3535774	3535885	1	+	.	gene_id "CUFF.4473"; transcript_id "AT1G10670.3"; exon_number "2"; FPKM "0.0000000000"; frac "0.000000"; conf_lo "0.000000"; conf_hi "0.076104"; cov "0.000000";
Chr1	Cufflinks	exon	3535961	3536020	1	+	.	gene_id "CUFF.4473"; transcript_id "AT1G10670.3"; exon_number "3"; FPKM "0.0000000000"; frac "0.000000"; conf_lo "0.000000"; conf_hi "0.076104"; cov "0.000000";
Chr1	Cufflinks	exon	3536131	3536307	1	+	.	gene_id "CUFF.4473"; transcript_id "AT1G10670.3"; exon_number "4"; FPKM "0.0000000000"; frac "0.000000"; conf_lo "0.000000"; conf_hi "0.076104"; cov "0.000000";
Chr1	Cufflinks	exon	3536387	3536548	1	+	.	gene_id "CUFF.4473"; transcript_id "AT1G10670.3"; exon_number "5"; FPKM "0.0000000000"; frac "0.000000"; conf_lo "0.000000"; conf_hi "0.076104"; cov "0.000000";
Chr1	Cufflinks	exon	3536650	3536730	1	+	.	gene_id "CUFF.4473"; transcript_id "AT1G10670.3"; exon_number "6"; FPKM "0.0000000000"; frac "0.000000"; conf_lo "0.000000"; conf_hi "0.076104"; cov "0.000000";
Chr1	Cufflinks	exon	3536829	3536880	1	+	.	gene_id "CUFF.4473"; transcript_id "AT1G10670.3"; exon_number "7"; FPKM "0.0000000000"; frac "0.000000"; conf_lo "0.000000"; conf_hi "0.076104"; cov "0.000000";
Chr1	Cufflinks	exon	3536974	3537088	1	+	.	gene_id "CUFF.4473"; transcript_id "AT1G10670.3"; exon_number "8"; FPKM "0.0000000000"; frac "0.000000"; conf_lo "0.000000"; conf_hi "0.076104"; cov "0.000000";
Chr1	Cufflinks	exon	3537159	3537240	1	+	.	gene_id "CUFF.4473"; transcript_id "AT1G10670.3"; exon_number "9"; FPKM "0.0000000000"; frac "0.000000"; conf_lo "0.000000"; conf_hi "0.076104"; cov "0.000000";
Chr1	Cufflinks	exon	3537337	3537432	1	+	.	gene_id "CUFF.4473"; transcript_id "AT1G10670.3"; exon_number "10"; FPKM "0.0000000000"; frac "0.000000"; conf_lo "0.000000"; conf_hi "0.076104"; cov "0.000000";
Chr1	Cufflinks	exon	3537516	3537617	1	+	.	gene_id "CUFF.4473"; transcript_id "AT1G10670.3"; exon_number "11"; FPKM "0.0000000000"; frac "0.000000"; conf_lo "0.000000"; conf_hi "0.076104"; cov "0.000000";
Chr1	Cufflinks	exon	3537695	3537811	1	+	.	gene_id "CUFF.4473"; transcript_id "AT1G10670.3"; exon_number "12"; FPKM "0.0000000000"; frac "0.000000"; conf_lo "0.000000"; conf_hi "0.076104"; cov "0.000000";
Chr1	Cufflinks	exon	3537910	3538281	1	+	.	gene_id "CUFF.4473"; transcript_id "AT1G10670.3"; exon_number "13"; FPKM "0.0000000000"; frac "0.000000"; conf_lo "0.000000"; conf_hi "0.076104"; cov "0.000000";
Chr1	Cufflinks	transcript	3535387	3538281	1000	+	.	gene_id "CUFF.4473"; transcript_id "AT1G10670.1"; FPKM "52.0950491850"; frac "1.000000"; conf_lo "48.480085"; conf_hi "55.710013"; cov "271.901116"; full_read_support "yes";
Chr1	Cufflinks	exon	3535387	3535578	1000	+	.	gene_id "CUFF.4473"; transcript_id "AT1G10670.1"; exon_number "1"; FPKM "52.0950491850"; frac "1.000000"; conf_lo "48.480085"; conf_hi "55.710013"; cov "271.901116";
Chr1	Cufflinks	exon	3535774	3535885	1000	+	.	gene_id "CUFF.4473"; transcript_id "AT1G10670.1"; exon_number "2"; FPKM "52.0950491850"; frac "1.000000"; conf_lo "48.480085"; conf_hi "55.710013"; cov "271.901116";
Chr1	Cufflinks	exon	3536131	3536307	1000	+	.	gene_id "CUFF.4473"; transcript_id "AT1G10670.1"; exon_number "3"; FPKM "52.0950491850"; frac "1.000000"; conf_lo "48.480085"; conf_hi "55.710013"; cov "271.901116";
Chr1	Cufflinks	exon	3536387	3536548	1000	+	.	gene_id "CUFF.4473"; transcript_id "AT1G10670.1"; exon_number "4"; FPKM "52.0950491850"; frac "1.000000"; conf_lo "48.480085"; conf_hi "55.710013"; cov "271.901116";
Chr1	Cufflinks	exon	3536650	3536730	1000	+	.	gene_id "CUFF.4473"; transcript_id "AT1G10670.1"; exon_number "5"; FPKM "52.0950491850"; frac "1.000000"; conf_lo "48.480085"; conf_hi "55.710013"; cov "271.901116";
Chr1	Cufflinks	exon	3536829	3536880	1000	+	.	gene_id "CUFF.4473"; transcript_id "AT1G10670.1"; exon_number "6"; FPKM "52.0950491850"; frac "1.000000"; conf_lo "48.480085"; conf_hi "55.710013"; cov "271.901116";
Chr1	Cufflinks	exon	3536974	3537088	1000	+	.	gene_id "CUFF.4473"; transcript_id "AT1G10670.1"; exon_number "7"; FPKM "52.0950491850"; frac "1.000000"; conf_lo "48.480085"; conf_hi "55.710013"; cov "271.901116";
Chr1	Cufflinks	exon	3537159	3537240	1000	+	.	gene_id "CUFF.4473"; transcript_id "AT1G10670.1"; exon_number "8"; FPKM "52.0950491850"; frac "1.000000"; conf_lo "48.480085"; conf_hi "55.710013"; cov "271.901116";
Chr1	Cufflinks	exon	3537337	3537432	1000	+	.	gene_id "CUFF.4473"; transcript_id "AT1G10670.1"; exon_number "9"; FPKM "52.0950491850"; frac "1.000000"; conf_lo "48.480085"; conf_hi "55.710013"; cov "271.901116";
Chr1	Cufflinks	exon	3537516	3537617	1000	+	.	gene_id "CUFF.4473"; transcript_id "AT1G10670.1"; exon_number "10"; FPKM "52.0950491850"; frac "1.000000"; conf_lo "48.480085"; conf_hi "55.710013"; cov "271.901116";
Chr1	Cufflinks	exon	3537695	3537811	1000	+	.	gene_id "CUFF.4473"; transcript_id "AT1G10670.1"; exon_number "11"; FPKM "52.0950491850"; frac "1.000000"; conf_lo "48.480085"; conf_hi "55.710013"; cov "271.901116";
Chr1	Cufflinks	exon	3537910	3538281	1000	+	.	gene_id "CUFF.4473"; transcript_id "AT1G10670.1"; exon_number "12"; FPKM "52.0950491850"; frac "1.000000"; conf_lo "48.480085"; conf_hi "55.710013"; cov "271.901116";
Chr1	Cufflinks	transcript	3535565	3538281	1	+	.	gene_id "CUFF.4473"; transcript_id "AT1G10670.2"; FPKM "0.0000000000"; frac "0.000000"; conf_lo "0.000000"; conf_hi "0.078550"; cov "0.000000"; full_read_support "yes";
Chr1	Cufflinks	exon	3535565	3535885	1	+	.	gene_id "CUFF.4473"; transcript_id "AT1G10670.2"; exon_number "1"; FPKM "0.0000000000"; frac "0.000000"; conf_lo "0.000000"; conf_hi "0.078550"; cov "0.000000";
Chr1	Cufflinks	exon	3536131	3536307	1	+	.	gene_id "CUFF.4473"; transcript_id "AT1G10670.2"; exon_number "2"; FPKM "0.0000000000"; frac "0.000000"; conf_lo "0.000000"; conf_hi "0.078550"; cov "0.000000";
Chr1	Cufflinks	exon	3536387	3536548	1	+	.	gene_id "CUFF.4473"; transcript_id "AT1G10670.2"; exon_number "3"; FPKM "0.0000000000"; frac "0.000000"; conf_lo "0.000000"; conf_hi "0.078550"; cov "0.000000";
Chr1	Cufflinks	exon	3536650	3536730	1	+	.	gene_id "CUFF.4473"; transcript_id "AT1G10670.2"; exon_number "4"; FPKM "0.0000000000"; frac "0.000000"; conf_lo "0.000000"; conf_hi "0.078550"; cov "0.000000";
Chr1	Cufflinks	exon	3536829	3536880	1	+	.	gene_id "CUFF.4473"; transcript_id "AT1G10670.2"; exon_number "5"; FPKM "0.0000000000"; frac "0.000000"; conf_lo "0.000000"; conf_hi "0.078550"; cov "0.000000";
Chr1	Cufflinks	exon	3536974	3537088	1	+	.	gene_id "CUFF.4473"; transcript_id "AT1G10670.2"; exon_number "6"; FPKM "0.0000000000"; frac "0.000000"; conf_lo "0.000000"; conf_hi "0.078550"; cov "0.000000";
Chr1	Cufflinks	exon	3537159	3537240	1	+	.	gene_id "CUFF.4473"; transcript_id "AT1G10670.2"; exon_number "7"; FPKM "0.0000000000"; frac "0.000000"; conf_lo "0.000000"; conf_hi "0.078550"; cov "0.000000";
Chr1	Cufflinks	exon	3537337	3537432	1	+	.	gene_id "CUFF.4473"; transcript_id "AT1G10670.2"; exon_number "8"; FPKM "0.0000000000"; frac "0.000000"; conf_lo "0.000000"; conf_hi "0.078550"; cov "0.000000";
Chr1	Cufflinks	exon	3537516	3537617	1	+	.	gene_id "CUFF.4473"; transcript_id "AT1G10670.2"; exon_number "9"; FPKM "0.0000000000"; frac "0.000000"; conf_lo "0.000000"; conf_hi "0.078550"; cov "0.000000";
Chr1	Cufflinks	exon	3537695	3537811	1	+	.	gene_id "CUFF.4473"; transcript_id "AT1G10670.2"; exon_number "10"; FPKM "0.0000000000"; frac "0.000000"; conf_lo "0.000000"; conf_hi "0.078550"; cov "0.000000";
Chr1	Cufflinks	exon	3537910	3538281	1	+	.	gene_id "CUFF.4473"; transcript_id "AT1G10670.2"; exon_number "11"; FPKM "0.0000000000"; frac "0.000000"; conf_lo "0.000000"; conf_hi "0.078550"; cov "0.000000";
Chr1	Cufflinks	transcript	3538470	3543782	1	-	.	gene_id "AT1G10680"; transcript_id "AT1G10680.1"; FPKM "0.0000000000"; frac "0.000000"; conf_lo "0.000000"; conf_hi "0.000000"; cov "0.000000"; full_read_support "no";
Chr1	Cufflinks	exon	3538470	3538679	1	-	.	gene_id "AT1G10680"; transcript_id "AT1G10680.1"; exon_number "1"; FPKM "0.0000000000"; frac "0.000000"; conf_lo "0.000000"; conf_hi "0.000000"; cov "0.000000";
Chr1	Cufflinks	exon	3538801	3539141	1	-	.	gene_id "AT1G10680"; transcript_id "AT1G10680.1"; exon_number "2"; FPKM "0.0000000000"; frac "0.000000"; conf_lo "0.000000"; conf_hi "0.000000"; cov "0.000000";
Chr1	Cufflinks	exon	3539280	3539692	1	-	.	gene_id "AT1G10680"; transcript_id "AT1G10680.1"; exon_number "3"; FPKM "0.0000000000"; frac "0.000000"; conf_lo "0.000000"; conf_hi "0.000000"; cov "0.000000";
Chr1	Cufflinks	exon	3539772	3540019	1	-	.	gene_id "AT1G10680"; transcript_id "AT1G10680.1"; exon_number "4"; FPKM "0.0000000000"; frac "0.000000"; conf_lo "0.000000"; conf_hi "0.000000"; cov "0.000000";
Chr1	Cufflinks	exon	3540107	3540348	1	-	.	gene_id "AT1G10680"; transcript_id "AT1G10680.1"; exon_number "5"; FPKM "0.0000000000"; frac "0.000000"; conf_lo "0.000000"; conf_hi "0.000000"; cov "0.000000";
Chr1	Cufflinks	exon	3540447	3540832	1	-	.	gene_id "AT1G10680"; transcript_id "AT1G10680.1"; exon_number "6"; FPKM "0.0000000000"; frac "0.000000"; conf_lo "0.000000"; conf_hi "0.000000"; cov "0.000000";
Chr1	Cufflinks	exon	3540925	3541292	1	-	.	gene_id "AT1G10680"; transcript_id "AT1G10680.1"; exon_number "7"; FPKM "0.0000000000"; frac "0.000000"; conf_lo "0.000000"; conf_hi "0.000000"; cov "0.000000";
Chr1	Cufflinks	exon	3541374	3541902	1	-	.	gene_id "AT1G10680"; transcript_id "AT1G10680.1"; exon_number "8"; FPKM "0.0000000000"; frac "0.000000"; conf_lo "0.000000"; conf_hi "0.000000"; cov "0.000000";
Chr1	Cufflinks	exon	3541989	3542248	1	-	.	gene_id "AT1G10680"; transcript_id "AT1G10680.1"; exon_number "9"; FPKM "0.0000000000"; frac "0.000000"; conf_lo "0.000000"; conf_hi "0.000000"; cov "0.000000";
Chr1	Cufflinks	exon	3542337	3542537	1	-	.	gene_id "AT1G10680"; transcript_id "AT1G10680.1"; exon_number "10"; FPKM "0.0000000000"; frac "0.000000"; conf_lo "0.000000"; conf_hi "0.000000"; cov "0.000000";
Chr1	Cufflinks	exon	3542745	3542920	1	-	.	gene_id "AT1G10680"; transcript_id "AT1G10680.1"; exon_number "11"; FPKM "0.0000000000"; frac "0.000000"; conf_lo "0.000000"; conf_hi "0.000000"; cov "0.000000";
Chr1	Cufflinks	exon	3543003	3543057	1	-	.	gene_id "AT1G10680"; transcript_id "AT1G10680.1"; exon_number "12"; FPKM "0.0000000000"; frac "0.000000"; conf_lo "0.000000"; conf_hi "0.000000"; cov "0.000000";
Chr1	Cufflinks	exon	3543528	3543782	1	-	.	gene_id "AT1G10680"; transcript_id "AT1G10680.1"; exon_number "13"; FPKM "0.0000000000"; frac "0.000000"; conf_lo "0.000000"; conf_hi "0.000000"; cov "0.000000";
Chr1	Cufflinks	transcript	3544991	3545471	1000	-	.	gene_id "AT1G10682"; transcript_id "AT1G10682.1"; FPKM "74.8210156721"; frac "1.000000"; conf_lo "66.131669"; conf_hi "83.510363"; cov "390.750748"; full_read_support "yes";
Chr1	Cufflinks	exon	3544991	3545471	1000	-	.	gene_id "AT1G10682"; transcript_id "AT1G10682.1"; exon_number "1"; FPKM "74.8210156721"; frac "1.000000"; conf_lo "66.131669"; conf_hi "83.510363"; cov "390.750748";
Chr1	Cufflinks	transcript	3549992	3550632	1000	-	.	gene_id "AT1G10690"; transcript_id "AT1G10690.1"; FPKM "1.8861268623"; frac "1.000000"; conf_lo "0.827717"; conf_hi "2.944537"; cov "9.852424"; full_read_support "yes";
Chr1	Cufflinks	exon	3549992	3550632	1000	-	.	gene_id "AT1G10690"; transcript_id "AT1G10690.1"; exon_number "1"; FPKM "1.8861268623"; frac "1.000000"; conf_lo "0.827717"; conf_hi "2.944537"; cov "9.852424";
Chr1	Cufflinks	transcript	3557114	3557457	1	+	.	gene_id "AT1G10705"; transcript_id "AT1G10705.1"; FPKM "0.0000000000"; frac "0.000000"; conf_lo "0.000000"; conf_hi "0.000000"; cov "0.000000"; full_read_support "no";
Chr1	Cufflinks	exon	3557114	3557177	1	+	.	gene_id "AT1G10705"; transcript_id "AT1G10705.1"; exon_number "1"; FPKM "0.0000000000"; frac "0.000000"; conf_lo "0.000000"; conf_hi "0.000000"; cov "0.000000";
Chr1	Cufflinks	exon	3557280	3557457	1	+	.	gene_id "AT1G10705"; transcript_id "AT1G10705.1"; exon_number "2"; FPKM "0.0000000000"; frac "0.000000"; conf_lo "0.000000"; conf_hi "0.000000"; cov "0.000000";
Chr1	Cufflinks	transcript	3558358	3560705	1	+	.	gene_id "AT1G10710"; transcript_id "AT1G10710.2"; FPKM "0.0000000000"; frac "0.000000"; conf_lo "0.000000"; conf_hi "0.000000"; cov "0.000000"; full_read_support "no";
Chr1	Cufflinks	exon	3558358	3558695	1	+	.	gene_id "AT1G10710"; transcript_id "AT1G10710.2"; exon_number "1"; FPKM "0.0000000000"; frac "0.000000"; conf_lo "0.000000"; conf_hi "0.000000"; cov "0.000000";
Chr1	Cufflinks	exon	3558864	3558980	1	+	.	gene_id "AT1G10710"; transcript_id "AT1G10710.2"; exon_number "2"; FPKM "0.0000000000"; frac "0.000000"; conf_lo "0.000000"; conf_hi "0.000000"; cov "0.000000";
Chr1	Cufflinks	exon	3559150	3559215	1	+	.	gene_id "AT1G10710"; transcript_id "AT1G10710.2"; exon_number "3"; FPKM "0.0000000000"; frac "0.000000"; conf_lo "0.000000"; conf_hi "0.000000"; cov "0.000000";
Chr1	Cufflinks	exon	3559353	3559462	1	+	.	gene_id "AT1G10710"; transcript_id "AT1G10710.2"; exon_number "4"; FPKM "0.0000000000"; frac "0.000000"; conf_lo "0.000000"; conf_hi "0.000000"; cov "0.000000";
Chr1	Cufflinks	exon	3559542	3559700	1	+	.	gene_id "AT1G10710"; transcript_id "AT1G10710.2"; exon_number "5"; FPKM "0.0000000000"; frac "0.000000"; conf_lo "0.000000"; conf_hi "0.000000"; cov "0.000000";
Chr1	Cufflinks	exon	3559781	3559965	1	+	.	gene_id "AT1G10710"; transcript_id "AT1G10710.2"; exon_number "6"; FPKM "0.0000000000"; frac "0.000000"; conf_lo "0.000000"; conf_hi "0.000000"; cov "0.000000";
Chr1	Cufflinks	exon	3560057	3560109	1	+	.	gene_id "AT1G10710"; transcript_id "AT1G10710.2"; exon_number "7"; FPKM "0.0000000000"; frac "0.000000"; conf_lo "0.000000"; conf_hi "0.000000"; cov "0.000000";
Chr1	Cufflinks	exon	3560197	3560224	1	+	.	gene_id "AT1G10710"; transcript_id "AT1G10710.2"; exon_number "8"; FPKM "0.0000000000"; frac "0.000000"; conf_lo "0.000000"; conf_hi "0.000000"; cov "0.000000";
Chr1	Cufflinks	exon	3560349	3560705	1	+	.	gene_id "AT1G10710"; transcript_id "AT1G10710.2"; exon_number "9"; FPKM "0.0000000000"; frac "0.000000"; conf_lo "0.000000"; conf_hi "0.000000"; cov "0.000000";
Chr1	Cufflinks	transcript	3558358	3561634	1	+	.	gene_id "AT1G10710"; transcript_id "AT1G10710.1"; FPKM "0.0000000000"; frac "0.000000"; conf_lo "0.000000"; conf_hi "0.000000"; cov "0.000000"; full_read_support "no";
Chr1	Cufflinks	exon	3558358	3558695	1	+	.	gene_id "AT1G10710"; transcript_id "AT1G10710.1"; exon_number "1"; FPKM "0.0000000000"; frac "0.000000"; conf_lo "0.000000"; conf_hi "0.000000"; cov "0.000000";
Chr1	Cufflinks	exon	3558864	3558980	1	+	.	gene_id "AT1G10710"; transcript_id "AT1G10710.1"; exon_number "2"; FPKM "0.0000000000"; frac "0.000000"; conf_lo "0.000000"; conf_hi "0.000000"; cov "0.000000";
Chr1	Cufflinks	exon	3559150	3559215	1	+	.	gene_id "AT1G10710"; transcript_id "AT1G10710.1"; exon_number "3"; FPKM "0.0000000000"; frac "0.000000"; conf_lo "0.000000"; conf_hi "0.000000"; cov "0.000000";
Chr1	Cufflinks	exon	3559353	3559462	1	+	.	gene_id "AT1G10710"; transcript_id "AT1G10710.1"; exon_number "4"; FPKM "0.0000000000"; frac "0.000000"; conf_lo "0.000000"; conf_hi "0.000000"; cov "0.000000";
Chr1	Cufflinks	exon	3559542	3559700	1	+	.	gene_id "AT1G10710"; transcript_id "AT1G10710.1"; exon_number "5"; FPKM "0.0000000000"; frac "0.000000"; conf_lo "0.000000"; conf_hi "0.000000"; cov "0.000000";
Chr1	Cufflinks	exon	3559781	3559965	1	+	.	gene_id "AT1G10710"; transcript_id "AT1G10710.1"; exon_number "6"; FPKM "0.0000000000"; frac "0.000000"; conf_lo "0.000000"; conf_hi "0.000000"; cov "0.000000";
Chr1	Cufflinks	exon	3560057	3560109	1	+	.	gene_id "AT1G10710"; transcript_id "AT1G10710.1"; exon_number "7"; FPKM "0.0000000000"; frac "0.000000"; conf_lo "0.000000"; conf_hi "0.000000"; cov "0.000000";
Chr1	Cufflinks	exon	3560197	3560224	1	+	.	gene_id "AT1G10710"; transcript_id "AT1G10710.1"; exon_number "8"; FPKM "0.0000000000"; frac "0.000000"; conf_lo "0.000000"; conf_hi "0.000000"; cov "0.000000";
Chr1	Cufflinks	exon	3560349	3560390	1	+	.	gene_id "AT1G10710"; transcript_id "AT1G10710.1"; exon_number "9"; FPKM "0.0000000000"; frac "0.000000"; conf_lo "0.000000"; conf_hi "0.000000"; cov "0.000000";
Chr1	Cufflinks	exon	3561296	3561634	1	+	.	gene_id "AT1G10710"; transcript_id "AT1G10710.1"; exon_number "10"; FPKM "0.0000000000"; frac "0.000000"; conf_lo "0.000000"; conf_hi "0.000000"; cov "0.000000";
Chr1	Cufflinks	transcript	3562180	3562554	1	+	.	gene_id "AT1G10717"; transcript_id "AT1G10717.1"; FPKM "0.0000000000"; frac "0.000000"; conf_lo "0.000000"; conf_hi "0.000000"; cov "0.000000"; full_read_support "no";
Chr1	Cufflinks	exon	3562180	3562243	1	+	.	gene_id "AT1G10717"; transcript_id "AT1G10717.1"; exon_number "1"; FPKM "0.0000000000"; frac "0.000000"; conf_lo "0.000000"; conf_hi "0.000000"; cov "0.000000";
Chr1	Cufflinks	exon	3562346	3562554	1	+	.	gene_id "AT1G10717"; transcript_id "AT1G10717.1"; exon_number "2"; FPKM "0.0000000000"; frac "0.000000"; conf_lo "0.000000"; conf_hi "0.000000"; cov "0.000000";
Chr1	Cufflinks	transcript	3562948	3564242	237	+	.	gene_id "CUFF.4474"; transcript_id "CUFF.4474.1"; FPKM "1.6361117646"; frac "0.142483"; conf_lo "0.885845"; conf_hi "2.386379"; cov "8.526089"; full_read_support "yes";
Chr1	Cufflinks	exon	3562948	3563579	237	+	.	gene_id "CUFF.4474"; transcript_id "CUFF.4474.1"; exon_number "1"; FPKM "1.6361117646"; frac "0.142483"; conf_lo "0.885845"; conf_hi "2.386379"; cov "8.526089";
Chr1	Cufflinks	exon	3563680	3564242	237	+	.	gene_id "CUFF.4474"; transcript_id "CUFF.4474.1"; exon_number "2"; FPKM "1.6361117646"; frac "0.142483"; conf_lo "0.885845"; conf_hi "2.386379"; cov "8.526089";
Chr1	Cufflinks	transcript	3562952	3564759	1000	+	.	gene_id "CUFF.4474"; transcript_id "AT1G10720.1"; FPKM "6.8933384632"; frac "0.857517"; conf_lo "5.742024"; conf_hi "8.044653"; cov "35.922497"; full_read_support "yes";
Chr1	Cufflinks	exon	3562952	3563579	1000	+	.	gene_id "CUFF.4474"; transcript_id "AT1G10720.1"; exon_number "1"; FPKM "6.8933384632"; frac "0.857517"; conf_lo "5.742024"; conf_hi "8.044653"; cov "35.922497";
Chr1	Cufflinks	exon	3563680	3563867	1000	+	.	gene_id "CUFF.4474"; transcript_id "AT1G10720.1"; exon_number "2"; FPKM "6.8933384632"; frac "0.857517"; conf_lo "5.742024"; conf_hi "8.044653"; cov "35.922497";
Chr1	Cufflinks	exon	3563961	3564759	1000	+	.	gene_id "CUFF.4474"; transcript_id "AT1G10720.1"; exon_number "3"; FPKM "6.8933384632"; frac "0.857517"; conf_lo "5.742024"; conf_hi "8.044653"; cov "35.922497";
Chr1	Cufflinks	transcript	3565263	3567987	1000	+	.	gene_id "CUFF.4475"; transcript_id "CUFF.4475.1"; FPKM "2.4551216677"; frac "0.250877"; conf_lo "1.816543"; conf_hi "3.093700"; cov "12.810106"; full_read_support "yes";
Chr1	Cufflinks	exon	3565263	3565591	1000	+	.	gene_id "CUFF.4475"; transcript_id "CUFF.4475.1"; exon_number "1"; FPKM "2.4551216677"; frac "0.250877"; conf_lo "1.816543"; conf_hi "3.093700"; cov "12.810106";
Chr1	Cufflinks	exon	3565732	3565878	1000	+	.	gene_id "CUFF.4475"; transcript_id "CUFF.4475.1"; exon_number "2"; FPKM "2.4551216677"; frac "0.250877"; conf_lo "1.816543"; conf_hi "3.093700"; cov "12.810106";
Chr1	Cufflinks	exon	3565985	3566047	1000	+	.	gene_id "CUFF.4475"; transcript_id "CUFF.4475.1"; exon_number "3"; FPKM "2.4551216677"; frac "0.250877"; conf_lo "1.816543"; conf_hi "3.093700"; cov "12.810106";
Chr1	Cufflinks	exon	3566158	3566334	1000	+	.	gene_id "CUFF.4475"; transcript_id "CUFF.4475.1"; exon_number "4"; FPKM "2.4551216677"; frac "0.250877"; conf_lo "1.816543"; conf_hi "3.093700"; cov "12.810106";
Chr1	Cufflinks	exon	3566409	3566512	1000	+	.	gene_id "CUFF.4475"; transcript_id "CUFF.4475.1"; exon_number "5"; FPKM "2.4551216677"; frac "0.250877"; conf_lo "1.816543"; conf_hi "3.093700"; cov "12.810106";
Chr1	Cufflinks	exon	3566605	3566712	1000	+	.	gene_id "CUFF.4475"; transcript_id "CUFF.4475.1"; exon_number "6"; FPKM "2.4551216677"; frac "0.250877"; conf_lo "1.816543"; conf_hi "3.093700"; cov "12.810106";
Chr1	Cufflinks	exon	3566837	3566914	1000	+	.	gene_id "CUFF.4475"; transcript_id "CUFF.4475.1"; exon_number "7"; FPKM "2.4551216677"; frac "0.250877"; conf_lo "1.816543"; conf_hi "3.093700"; cov "12.810106";
Chr1	Cufflinks	exon	3567028	3567125	1000	+	.	gene_id "CUFF.4475"; transcript_id "CUFF.4475.1"; exon_number "8"; FPKM "2.4551216677"; frac "0.250877"; conf_lo "1.816543"; conf_hi "3.093700"; cov "12.810106";
Chr1	Cufflinks	exon	3567226	3567367	1000	+	.	gene_id "CUFF.4475"; transcript_id "CUFF.4475.1"; exon_number "9"; FPKM "2.4551216677"; frac "0.250877"; conf_lo "1.816543"; conf_hi "3.093700"; cov "12.810106";
Chr1	Cufflinks	exon	3567443	3567565	1000	+	.	gene_id "CUFF.4475"; transcript_id "CUFF.4475.1"; exon_number "10"; FPKM "2.4551216677"; frac "0.250877"; conf_lo "1.816543"; conf_hi "3.093700"; cov "12.810106";
Chr1	Cufflinks	exon	3567681	3567987	1000	+	.	gene_id "CUFF.4475"; transcript_id "CUFF.4475.1"; exon_number "11"; FPKM "2.4551216677"; frac "0.250877"; conf_lo "1.816543"; conf_hi "3.093700"; cov "12.810106";
Chr1	Cufflinks	transcript	3565463	3567779	1	+	.	gene_id "CUFF.4475"; transcript_id "AT1G10730.1"; FPKM "0.0000000000"; frac "0.000000"; conf_lo "0.000000"; conf_hi "0.107119"; cov "0.000000"; full_read_support "yes";
Chr1	Cufflinks	exon	3565463	3565591	1	+	.	gene_id "CUFF.4475"; transcript_id "AT1G10730.1"; exon_number "1"; FPKM "0.0000000000"; frac "0.000000"; conf_lo "0.000000"; conf_hi "0.107119"; cov "0.000000";
Chr1	Cufflinks	exon	3565732	3565878	1	+	.	gene_id "CUFF.4475"; transcript_id "AT1G10730.1"; exon_number "2"; FPKM "0.0000000000"; frac "0.000000"; conf_lo "0.000000"; conf_hi "0.107119"; cov "0.000000";
Chr1	Cufflinks	exon	3565985	3566047	1	+	.	gene_id "CUFF.4475"; transcript_id "AT1G10730.1"; exon_number "3"; FPKM "0.0000000000"; frac "0.000000"; conf_lo "0.000000"; conf_hi "0.107119"; cov "0.000000";
Chr1	Cufflinks	exon	3566158	3566334	1	+	.	gene_id "CUFF.4475"; transcript_id "AT1G10730.1"; exon_number "4"; FPKM "0.0000000000"; frac "0.000000"; conf_lo "0.000000"; conf_hi "0.107119"; cov "0.000000";
Chr1	Cufflinks	exon	3566409	3566512	1	+	.	gene_id "CUFF.4475"; transcript_id "AT1G10730.1"; exon_number "5"; FPKM "0.0000000000"; frac "0.000000"; conf_lo "0.000000"; conf_hi "0.107119"; cov "0.000000";
Chr1	Cufflinks	exon	3566605	3566712	1	+	.	gene_id "CUFF.4475"; transcript_id "AT1G10730.1"; exon_number "6"; FPKM "0.0000000000"; frac "0.000000"; conf_lo "0.000000"; conf_hi "0.107119"; cov "0.000000";
Chr1	Cufflinks	exon	3566837	3566933	1	+	.	gene_id "CUFF.4475"; transcript_id "AT1G10730.1"; exon_number "7"; FPKM "0.0000000000"; frac "0.000000"; conf_lo "0.000000"; conf_hi "0.107119"; cov "0.000000";
Chr1	Cufflinks	exon	3567028	3567125	1	+	.	gene_id "CUFF.4475"; transcript_id "AT1G10730.1"; exon_number "8"; FPKM "0.0000000000"; frac "0.000000"; conf_lo "0.000000"; conf_hi "0.107119"; cov "0.000000";
Chr1	Cufflinks	exon	3567226	3567367	1	+	.	gene_id "CUFF.4475"; transcript_id "AT1G10730.1"; exon_number "9"; FPKM "0.0000000000"; frac "0.000000"; conf_lo "0.000000"; conf_hi "0.107119"; cov "0.000000";
Chr1	Cufflinks	exon	3567443	3567565	1	+	.	gene_id "CUFF.4475"; transcript_id "AT1G10730.1"; exon_number "10"; FPKM "0.0000000000"; frac "0.000000"; conf_lo "0.000000"; conf_hi "0.107119"; cov "0.000000";
Chr1	Cufflinks	exon	3567681	3567779	1	+	.	gene_id "CUFF.4475"; transcript_id "AT1G10730.1"; exon_number "11"; FPKM "0.0000000000"; frac "0.000000"; conf_lo "0.000000"; conf_hi "0.107119"; cov "0.000000";
Chr1	Cufflinks	transcript	3567905	3570838	1	-	.	gene_id "AT1G10740"; transcript_id "AT1G10740.4"; FPKM "0.0000000000"; frac "0.000000"; conf_lo "0.000000"; conf_hi "0.069224"; cov "0.000000"; full_read_support "no";
Chr1	Cufflinks	exon	3567905	3567965	1	-	.	gene_id "AT1G10740"; transcript_id "AT1G10740.4"; exon_number "1"; FPKM "0.0000000000"; frac "0.000000"; conf_lo "0.000000"; conf_hi "0.069224"; cov "0.000000";
Chr1	Cufflinks	exon	3568324	3568547	1	-	.	gene_id "AT1G10740"; transcript_id "AT1G10740.4"; exon_number "2"; FPKM "0.0000000000"; frac "0.000000"; conf_lo "0.000000"; conf_hi "0.069224"; cov "0.000000";
Chr1	Cufflinks	exon	3568616	3568747	1	-	.	gene_id "AT1G10740"; transcript_id "AT1G10740.4"; exon_number "3"; FPKM "0.0000000000"; frac "0.000000"; conf_lo "0.000000"; conf_hi "0.069224"; cov "0.000000";
Chr1	Cufflinks	exon	3568829	3569266	1	-	.	gene_id "AT1G10740"; transcript_id "AT1G10740.4"; exon_number "4"; FPKM "0.0000000000"; frac "0.000000"; conf_lo "0.000000"; conf_hi "0.069224"; cov "0.000000";
Chr1	Cufflinks	exon	3569450	3569553	1	-	.	gene_id "AT1G10740"; transcript_id "AT1G10740.4"; exon_number "5"; FPKM "0.0000000000"; frac "0.000000"; conf_lo "0.000000"; conf_hi "0.069224"; cov "0.000000";
Chr1	Cufflinks	exon	3569641	3569741	1	-	.	gene_id "AT1G10740"; transcript_id "AT1G10740.4"; exon_number "6"; FPKM "0.0000000000"; frac "0.000000"; conf_lo "0.000000"; conf_hi "0.069224"; cov "0.000000";
Chr1	Cufflinks	exon	3569837	3569940	1	-	.	gene_id "AT1G10740"; transcript_id "AT1G10740.4"; exon_number "7"; FPKM "0.0000000000"; frac "0.000000"; conf_lo "0.000000"; conf_hi "0.069224"; cov "0.000000";
Chr1	Cufflinks	exon	3570041	3570135	1	-	.	gene_id "AT1G10740"; transcript_id "AT1G10740.4"; exon_number "8"; FPKM "0.0000000000"; frac "0.000000"; conf_lo "0.000000"; conf_hi "0.069224"; cov "0.000000";
Chr1	Cufflinks	exon	3570224	3570838	1	-	.	gene_id "AT1G10740"; transcript_id "AT1G10740.4"; exon_number "9"; FPKM "0.0000000000"; frac "0.000000"; conf_lo "0.000000"; conf_hi "0.069224"; cov "0.000000";
Chr1	Cufflinks	transcript	3567905	3570838	1	-	.	gene_id "AT1G10740"; transcript_id "AT1G10740.3"; FPKM "0.0000000000"; frac "0.000000"; conf_lo "0.000000"; conf_hi "0.068892"; cov "0.000000"; full_read_support "no";
Chr1	Cufflinks	exon	3567905	3567965	1	-	.	gene_id "AT1G10740"; transcript_id "AT1G10740.3"; exon_number "1"; FPKM "0.0000000000"; frac "0.000000"; conf_lo "0.000000"; conf_hi "0.068892"; cov "0.000000";
Chr1	Cufflinks	exon	3568316	3568547	1	-	.	gene_id "AT1G10740"; transcript_id "AT1G10740.3"; exon_number "2"; FPKM "0.0000000000"; frac "0.000000"; conf_lo "0.000000"; conf_hi "0.068892"; cov "0.000000";
Chr1	Cufflinks	exon	3568616	3568747	1	-	.	gene_id "AT1G10740"; transcript_id "AT1G10740.3"; exon_number "3"; FPKM "0.0000000000"; frac "0.000000"; conf_lo "0.000000"; conf_hi "0.068892"; cov "0.000000";
Chr1	Cufflinks	exon	3568829	3569266	1	-	.	gene_id "AT1G10740"; transcript_id "AT1G10740.3"; exon_number "4"; FPKM "0.0000000000"; frac "0.000000"; conf_lo "0.000000"; conf_hi "0.068892"; cov "0.000000";
Chr1	Cufflinks	exon	3569450	3569553	1	-	.	gene_id "AT1G10740"; transcript_id "AT1G10740.3"; exon_number "5"; FPKM "0.0000000000"; frac "0.000000"; conf_lo "0.000000"; conf_hi "0.068892"; cov "0.000000";
Chr1	Cufflinks	exon	3569641	3569741	1	-	.	gene_id "AT1G10740"; transcript_id "AT1G10740.3"; exon_number "6"; FPKM "0.0000000000"; frac "0.000000"; conf_lo "0.000000"; conf_hi "0.068892"; cov "0.000000";
Chr1	Cufflinks	exon	3569837	3569940	1	-	.	gene_id "AT1G10740"; transcript_id "AT1G10740.3"; exon_number "7"; FPKM "0.0000000000"; frac "0.000000"; conf_lo "0.000000"; conf_hi "0.068892"; cov "0.000000";
Chr1	Cufflinks	exon	3570041	3570135	1	-	.	gene_id "AT1G10740"; transcript_id "AT1G10740.3"; exon_number "8"; FPKM "0.0000000000"; frac "0.000000"; conf_lo "0.000000"; conf_hi "0.068892"; cov "0.000000";
Chr1	Cufflinks	exon	3570224	3570838	1	-	.	gene_id "AT1G10740"; transcript_id "AT1G10740.3"; exon_number "9"; FPKM "0.0000000000"; frac "0.000000"; conf_lo "0.000000"; conf_hi "0.068892"; cov "0.000000";
Chr1	Cufflinks	transcript	3568169	3570760	1000	-	.	gene_id "AT1G10740"; transcript_id "AT1G10740.1"; FPKM "4.8495702877"; frac "0.568127"; conf_lo "3.929703"; conf_hi "5.769437"; cov "25.303638"; full_read_support "yes";
Chr1	Cufflinks	exon	3568169	3568547	1000	-	.	gene_id "AT1G10740"; transcript_id "AT1G10740.1"; exon_number "1"; FPKM "4.8495702877"; frac "0.568127"; conf_lo "3.929703"; conf_hi "5.769437"; cov "25.303638";
Chr1	Cufflinks	exon	3568616	3568747	1000	-	.	gene_id "AT1G10740"; transcript_id "AT1G10740.1"; exon_number "2"; FPKM "4.8495702877"; frac "0.568127"; conf_lo "3.929703"; conf_hi "5.769437"; cov "25.303638";
Chr1	Cufflinks	exon	3568829	3569266	1000	-	.	gene_id "AT1G10740"; transcript_id "AT1G10740.1"; exon_number "3"; FPKM "4.8495702877"; frac "0.568127"; conf_lo "3.929703"; conf_hi "5.769437"; cov "25.303638";
Chr1	Cufflinks	exon	3569450	3569553	1000	-	.	gene_id "AT1G10740"; transcript_id "AT1G10740.1"; exon_number "4"; FPKM "4.8495702877"; frac "0.568127"; conf_lo "3.929703"; conf_hi "5.769437"; cov "25.303638";
Chr1	Cufflinks	exon	3569641	3569741	1000	-	.	gene_id "AT1G10740"; transcript_id "AT1G10740.1"; exon_number "5"; FPKM "4.8495702877"; frac "0.568127"; conf_lo "3.929703"; conf_hi "5.769437"; cov "25.303638";
Chr1	Cufflinks	exon	3569837	3569940	1000	-	.	gene_id "AT1G10740"; transcript_id "AT1G10740.1"; exon_number "6"; FPKM "4.8495702877"; frac "0.568127"; conf_lo "3.929703"; conf_hi "5.769437"; cov "25.303638";
Chr1	Cufflinks	exon	3570041	3570135	1000	-	.	gene_id "AT1G10740"; transcript_id "AT1G10740.1"; exon_number "7"; FPKM "4.8495702877"; frac "0.568127"; conf_lo "3.929703"; conf_hi "5.769437"; cov "25.303638";
Chr1	Cufflinks	exon	3570224	3570760	1000	-	.	gene_id "AT1G10740"; transcript_id "AT1G10740.1"; exon_number "8"; FPKM "4.8495702877"; frac "0.568127"; conf_lo "3.929703"; conf_hi "5.769437"; cov "25.303638";
Chr1	Cufflinks	transcript	3568183	3570760	308	-	.	gene_id "AT1G10740"; transcript_id "AT1G10740.2"; FPKM "1.4967513621"; frac "0.180996"; conf_lo "0.927173"; conf_hi "2.066330"; cov "7.809610"; full_read_support "yes";
Chr1	Cufflinks	exon	3568183	3568747	308	-	.	gene_id "AT1G10740"; transcript_id "AT1G10740.2"; exon_number "1"; FPKM "1.4967513621"; frac "0.180996"; conf_lo "0.927173"; conf_hi "2.066330"; cov "7.809610";
Chr1	Cufflinks	exon	3568829	3569266	308	-	.	gene_id "AT1G10740"; transcript_id "AT1G10740.2"; exon_number "2"; FPKM "1.4967513621"; frac "0.180996"; conf_lo "0.927173"; conf_hi "2.066330"; cov "7.809610";
Chr1	Cufflinks	exon	3569450	3569553	308	-	.	gene_id "AT1G10740"; transcript_id "AT1G10740.2"; exon_number "3"; FPKM "1.4967513621"; frac "0.180996"; conf_lo "0.927173"; conf_hi "2.066330"; cov "7.809610";
Chr1	Cufflinks	exon	3569641	3569741	308	-	.	gene_id "AT1G10740"; transcript_id "AT1G10740.2"; exon_number "4"; FPKM "1.4967513621"; frac "0.180996"; conf_lo "0.927173"; conf_hi "2.066330"; cov "7.809610";
Chr1	Cufflinks	exon	3569837	3569940	308	-	.	gene_id "AT1G10740"; transcript_id "AT1G10740.2"; exon_number "5"; FPKM "1.4967513621"; frac "0.180996"; conf_lo "0.927173"; conf_hi "2.066330"; cov "7.809610";
Chr1	Cufflinks	exon	3570041	3570135	308	-	.	gene_id "AT1G10740"; transcript_id "AT1G10740.2"; exon_number "6"; FPKM "1.4967513621"; frac "0.180996"; conf_lo "0.927173"; conf_hi "2.066330"; cov "7.809610";
Chr1	Cufflinks	exon	3570224	3570760	308	-	.	gene_id "AT1G10740"; transcript_id "AT1G10740.2"; exon_number "7"; FPKM "1.4967513621"; frac "0.180996"; conf_lo "0.927173"; conf_hi "2.066330"; cov "7.809610";
Chr1	Cufflinks	transcript	3572710	3573066	1	+	.	gene_id "AT1G10745"; transcript_id "AT1G10745.1"; FPKM "0.0000000000"; frac "0.000000"; conf_lo "0.000000"; conf_hi "0.000000"; cov "0.000000"; full_read_support "no";
Chr1	Cufflinks	exon	3572710	3572770	1	+	.	gene_id "AT1G10745"; transcript_id "AT1G10745.1"; exon_number "1"; FPKM "0.0000000000"; frac "0.000000"; conf_lo "0.000000"; conf_hi "0.000000"; cov "0.000000";
Chr1	Cufflinks	exon	3572879	3573066	1	+	.	gene_id "AT1G10745"; transcript_id "AT1G10745.1"; exon_number "2"; FPKM "0.0000000000"; frac "0.000000"; conf_lo "0.000000"; conf_hi "0.000000"; cov "0.000000";
Chr1	Cufflinks	transcript	3574312	3574830	1	+	.	gene_id "AT1G10747"; transcript_id "AT1G10747.1"; FPKM "0.0000000000"; frac "0.000000"; conf_lo "0.000000"; conf_hi "0.257540"; cov "0.000000"; full_read_support "no";
Chr1	Cufflinks	exon	3574312	3574375	1	+	.	gene_id "AT1G10747"; transcript_id "AT1G10747.1"; exon_number "1"; FPKM "0.0000000000"; frac "0.000000"; conf_lo "0.000000"; conf_hi "0.257540"; cov "0.000000";
Chr1	Cufflinks	exon	3574449	3574830	1	+	.	gene_id "AT1G10747"; transcript_id "AT1G10747.1"; exon_number "2"; FPKM "0.0000000000"; frac "0.000000"; conf_lo "0.000000"; conf_hi "0.257540"; cov "0.000000";
Chr1	Cufflinks	transcript	3574807	3578474	1000	-	.	gene_id "AT1G10750"; transcript_id "AT1G10750.1"; FPKM "1.4242669794"; frac "1.000000"; conf_lo "0.950169"; conf_hi "1.898365"; cov "7.439840"; full_read_support "yes";
Chr1	Cufflinks	exon	3574807	3575363	1000	-	.	gene_id "AT1G10750"; transcript_id "AT1G10750.1"; exon_number "1"; FPKM "1.4242669794"; frac "1.000000"; conf_lo "0.950169"; conf_hi "1.898365"; cov "7.439840";
Chr1	Cufflinks	exon	3576020	3576166	1000	-	.	gene_id "AT1G10750"; transcript_id "AT1G10750.1"; exon_number "2"; FPKM "1.4242669794"; frac "1.000000"; conf_lo "0.950169"; conf_hi "1.898365"; cov "7.439840";
Chr1	Cufflinks	exon	3576289	3576342	1000	-	.	gene_id "AT1G10750"; transcript_id "AT1G10750.1"; exon_number "3"; FPKM "1.4242669794"; frac "1.000000"; conf_lo "0.950169"; conf_hi "1.898365"; cov "7.439840";
Chr1	Cufflinks	exon	3576445	3576609	1000	-	.	gene_id "AT1G10750"; transcript_id "AT1G10750.1"; exon_number "4"; FPKM "1.4242669794"; frac "1.000000"; conf_lo "0.950169"; conf_hi "1.898365"; cov "7.439840";
Chr1	Cufflinks	exon	3577327	3577536	1000	-	.	gene_id "AT1G10750"; transcript_id "AT1G10750.1"; exon_number "5"; FPKM "1.4242669794"; frac "1.000000"; conf_lo "0.950169"; conf_hi "1.898365"; cov "7.439840";
Chr1	Cufflinks	exon	3577625	3577711	1000	-	.	gene_id "AT1G10750"; transcript_id "AT1G10750.1"; exon_number "6"; FPKM "1.4242669794"; frac "1.000000"; conf_lo "0.950169"; conf_hi "1.898365"; cov "7.439840";
Chr1	Cufflinks	exon	3577948	3578474	1000	-	.	gene_id "AT1G10750"; transcript_id "AT1G10750.1"; exon_number "7"; FPKM "1.4242669794"; frac "1.000000"; conf_lo "0.950169"; conf_hi "1.898365"; cov "7.439840";
Chr1	Cufflinks	transcript	3591633	3592411	1000	-	.	gene_id "AT1G10770"; transcript_id "AT1G10770.1"; FPKM "0.6106567553"; frac "1.000000"; conf_lo "0.053905"; conf_hi "1.167408"; cov "3.173894"; full_read_support "yes";
Chr1	Cufflinks	exon	3591633	3592411	1000	-	.	gene_id "AT1G10770"; transcript_id "AT1G10770.1"; exon_number "1"; FPKM "0.6106567553"; frac "1.000000"; conf_lo "0.053905"; conf_hi "1.167408"; cov "3.173894";
Chr1	Cufflinks	transcript	3596360	3597847	1000	+	.	gene_id "AT1G10790"; transcript_id "AT1G10790.1"; FPKM "0.2163707229"; frac "1.000000"; conf_lo "0.000000"; conf_hi "0.512989"; cov "1.130240"; full_read_support "no";
Chr1	Cufflinks	exon	3596360	3596603	1000	+	.	gene_id "AT1G10790"; transcript_id "AT1G10790.1"; exon_number "1"; FPKM "0.2163707229"; frac "1.000000"; conf_lo "0.000000"; conf_hi "0.512989"; cov "1.130240";
Chr1	Cufflinks	exon	3596990	3597102	1000	+	.	gene_id "AT1G10790"; transcript_id "AT1G10790.1"; exon_number "2"; FPKM "0.2163707229"; frac "1.000000"; conf_lo "0.000000"; conf_hi "0.512989"; cov "1.130240";
Chr1	Cufflinks	exon	3597194	3597847	1000	+	.	gene_id "AT1G10790"; transcript_id "AT1G10790.1"; exon_number "3"; FPKM "0.2163707229"; frac "1.000000"; conf_lo "0.000000"; conf_hi "0.512989"; cov "1.130240";
Chr1	Cufflinks	transcript	3598158	3598591	1000	-	.	gene_id "AT1G10800"; transcript_id "AT1G10800.1"; FPKM "0.5235123512"; frac "1.000000"; conf_lo "0.000000"; conf_hi "1.264903"; cov "2.734633"; full_read_support "yes";
Chr1	Cufflinks	exon	3598158	3598591	1000	-	.	gene_id "AT1G10800"; transcript_id "AT1G10800.1"; exon_number "1"; FPKM "0.5235123512"; frac "1.000000"; conf_lo "0.000000"; conf_hi "1.264903"; cov "2.734633";
Chr1	Cufflinks	transcript	3599271	3600877	1	+	.	gene_id "AT1G10810"; transcript_id "AT1G10810.1"; FPKM "0.0000000000"; frac "0.000000"; conf_lo "0.000000"; conf_hi "0.110627"; cov "0.000000"; full_read_support "no";
Chr1	Cufflinks	exon	3599271	3599590	1	+	.	gene_id "AT1G10810"; transcript_id "AT1G10810.1"; exon_number "1"; FPKM "0.0000000000"; frac "0.000000"; conf_lo "0.000000"; conf_hi "0.110627"; cov "0.000000";
Chr1	Cufflinks	exon	3599677	3599877	1	+	.	gene_id "AT1G10810"; transcript_id "AT1G10810.1"; exon_number "2"; FPKM "0.0000000000"; frac "0.000000"; conf_lo "0.000000"; conf_hi "0.110627"; cov "0.000000";
Chr1	Cufflinks	exon	3599962	3600134	1	+	.	gene_id "AT1G10810"; transcript_id "AT1G10810.1"; exon_number "3"; FPKM "0.0000000000"; frac "0.000000"; conf_lo "0.000000"; conf_hi "0.110627"; cov "0.000000";
Chr1	Cufflinks	exon	3600224	3600326	1	+	.	gene_id "AT1G10810"; transcript_id "AT1G10810.1"; exon_number "4"; FPKM "0.0000000000"; frac "0.000000"; conf_lo "0.000000"; conf_hi "0.110627"; cov "0.000000";
Chr1	Cufflinks	exon	3600422	3600877	1	+	.	gene_id "AT1G10810"; transcript_id "AT1G10810.1"; exon_number "5"; FPKM "0.0000000000"; frac "0.000000"; conf_lo "0.000000"; conf_hi "0.110627"; cov "0.000000";
Chr1	Cufflinks	transcript	3599450	3605285	193	-	.	gene_id "CUFF.4476"; transcript_id "CUFF.4476.1"; FPKM "0.9419303824"; frac "0.194587"; conf_lo "0.612841"; conf_hi "1.271020"; cov "4.916249"; full_read_support "yes";
Chr1	Cufflinks	exon	3599450	3600856	193	-	.	gene_id "CUFF.4476"; transcript_id "CUFF.4476.1"; exon_number "1"; FPKM "0.9419303824"; frac "0.194587"; conf_lo "0.612841"; conf_hi "1.271020"; cov "4.916249";
Chr1	Cufflinks	exon	3601232	3601493	193	-	.	gene_id "CUFF.4476"; transcript_id "CUFF.4476.1"; exon_number "2"; FPKM "0.9419303824"; frac "0.194587"; conf_lo "0.612841"; conf_hi "1.271020"; cov "4.916249";
Chr1	Cufflinks	exon	3601713	3601809	193	-	.	gene_id "CUFF.4476"; transcript_id "CUFF.4476.1"; exon_number "3"; FPKM "0.9419303824"; frac "0.194587"; conf_lo "0.612841"; conf_hi "1.271020"; cov "4.916249";
Chr1	Cufflinks	exon	3601916	3601977	193	-	.	gene_id "CUFF.4476"; transcript_id "CUFF.4476.1"; exon_number "4"; FPKM "0.9419303824"; frac "0.194587"; conf_lo "0.612841"; conf_hi "1.271020"; cov "4.916249";
Chr1	Cufflinks	exon	3602168	3602250	193	-	.	gene_id "CUFF.4476"; transcript_id "CUFF.4476.1"; exon_number "5"; FPKM "0.9419303824"; frac "0.194587"; conf_lo "0.612841"; conf_hi "1.271020"; cov "4.916249";
Chr1	Cufflinks	exon	3602999	3603055	193	-	.	gene_id "CUFF.4476"; transcript_id "CUFF.4476.1"; exon_number "6"; FPKM "0.9419303824"; frac "0.194587"; conf_lo "0.612841"; conf_hi "1.271020"; cov "4.916249";
Chr1	Cufflinks	exon	3603922	3604031	193	-	.	gene_id "CUFF.4476"; transcript_id "CUFF.4476.1"; exon_number "7"; FPKM "0.9419303824"; frac "0.194587"; conf_lo "0.612841"; conf_hi "1.271020"; cov "4.916249";
Chr1	Cufflinks	exon	3604446	3604683	193	-	.	gene_id "CUFF.4476"; transcript_id "CUFF.4476.1"; exon_number "8"; FPKM "0.9419303824"; frac "0.194587"; conf_lo "0.612841"; conf_hi "1.271020"; cov "4.916249";
Chr1	Cufflinks	exon	3604789	3605285	193	-	.	gene_id "CUFF.4476"; transcript_id "CUFF.4476.1"; exon_number "9"; FPKM "0.9419303824"; frac "0.194587"; conf_lo "0.612841"; conf_hi "1.271020"; cov "4.916249";
Chr1	Cufflinks	transcript	3600910	3605024	1000	-	.	gene_id "CUFF.4476"; transcript_id "AT1G10820.2"; FPKM "4.8595797672"; frac "0.524805"; conf_lo "3.848340"; conf_hi "5.870820"; cov "25.363769"; full_read_support "yes";
Chr1	Cufflinks	exon	3600910	3601493	1000	-	.	gene_id "CUFF.4476"; transcript_id "AT1G10820.2"; exon_number "1"; FPKM "4.8595797672"; frac "0.524805"; conf_lo "3.848340"; conf_hi "5.870820"; cov "25.363769";
Chr1	Cufflinks	exon	3601713	3601809	1000	-	.	gene_id "CUFF.4476"; transcript_id "AT1G10820.2"; exon_number "2"; FPKM "4.8595797672"; frac "0.524805"; conf_lo "3.848340"; conf_hi "5.870820"; cov "25.363769";
Chr1	Cufflinks	exon	3601916	3601977	1000	-	.	gene_id "CUFF.4476"; transcript_id "AT1G10820.2"; exon_number "3"; FPKM "4.8595797672"; frac "0.524805"; conf_lo "3.848340"; conf_hi "5.870820"; cov "25.363769";
Chr1	Cufflinks	exon	3602168	3602250	1000	-	.	gene_id "CUFF.4476"; transcript_id "AT1G10820.2"; exon_number "4"; FPKM "4.8595797672"; frac "0.524805"; conf_lo "3.848340"; conf_hi "5.870820"; cov "25.363769";
Chr1	Cufflinks	exon	3602354	3602459	1000	-	.	gene_id "CUFF.4476"; transcript_id "AT1G10820.2"; exon_number "5"; FPKM "4.8595797672"; frac "0.524805"; conf_lo "3.848340"; conf_hi "5.870820"; cov "25.363769";
Chr1	Cufflinks	exon	3602999	3603055	1000	-	.	gene_id "CUFF.4476"; transcript_id "AT1G10820.2"; exon_number "6"; FPKM "4.8595797672"; frac "0.524805"; conf_lo "3.848340"; conf_hi "5.870820"; cov "25.363769";
Chr1	Cufflinks	exon	3603922	3604021	1000	-	.	gene_id "CUFF.4476"; transcript_id "AT1G10820.2"; exon_number "7"; FPKM "4.8595797672"; frac "0.524805"; conf_lo "3.848340"; conf_hi "5.870820"; cov "25.363769";
Chr1	Cufflinks	exon	3604436	3604683	1000	-	.	gene_id "CUFF.4476"; transcript_id "AT1G10820.2"; exon_number "8"; FPKM "4.8595797672"; frac "0.524805"; conf_lo "3.848340"; conf_hi "5.870820"; cov "25.363769";
Chr1	Cufflinks	exon	3604789	3605024	1000	-	.	gene_id "CUFF.4476"; transcript_id "AT1G10820.2"; exon_number "9"; FPKM "4.8595797672"; frac "0.524805"; conf_lo "3.848340"; conf_hi "5.870820"; cov "25.363769";
Chr1	Cufflinks	transcript	3600910	3605076	1	-	.	gene_id "CUFF.4476"; transcript_id "AT1G10820.1"; FPKM "0.0000000000"; frac "0.000000"; conf_lo "0.000000"; conf_hi "0.086214"; cov "0.000000"; full_read_support "no";
Chr1	Cufflinks	exon	3600910	3601493	1	-	.	gene_id "CUFF.4476"; transcript_id "AT1G10820.1"; exon_number "1"; FPKM "0.0000000000"; frac "0.000000"; conf_lo "0.000000"; conf_hi "0.086214"; cov "0.000000";
Chr1	Cufflinks	exon	3601713	3601809	1	-	.	gene_id "CUFF.4476"; transcript_id "AT1G10820.1"; exon_number "2"; FPKM "0.0000000000"; frac "0.000000"; conf_lo "0.000000"; conf_hi "0.086214"; cov "0.000000";
Chr1	Cufflinks	exon	3601916	3601977	1	-	.	gene_id "CUFF.4476"; transcript_id "AT1G10820.1"; exon_number "3"; FPKM "0.0000000000"; frac "0.000000"; conf_lo "0.000000"; conf_hi "0.086214"; cov "0.000000";
Chr1	Cufflinks	exon	3602168	3602250	1	-	.	gene_id "CUFF.4476"; transcript_id "AT1G10820.1"; exon_number "4"; FPKM "0.0000000000"; frac "0.000000"; conf_lo "0.000000"; conf_hi "0.086214"; cov "0.000000";
Chr1	Cufflinks	exon	3602354	3602459	1	-	.	gene_id "CUFF.4476"; transcript_id "AT1G10820.1"; exon_number "5"; FPKM "0.0000000000"; frac "0.000000"; conf_lo "0.000000"; conf_hi "0.086214"; cov "0.000000";
Chr1	Cufflinks	exon	3602999	3603055	1	-	.	gene_id "CUFF.4476"; transcript_id "AT1G10820.1"; exon_number "6"; FPKM "0.0000000000"; frac "0.000000"; conf_lo "0.000000"; conf_hi "0.086214"; cov "0.000000";
Chr1	Cufflinks	exon	3603922	3604021	1	-	.	gene_id "CUFF.4476"; transcript_id "AT1G10820.1"; exon_number "7"; FPKM "0.0000000000"; frac "0.000000"; conf_lo "0.000000"; conf_hi "0.086214"; cov "0.000000";
Chr1	Cufflinks	exon	3604436	3604541	1	-	.	gene_id "CUFF.4476"; transcript_id "AT1G10820.1"; exon_number "8"; FPKM "0.0000000000"; frac "0.000000"; conf_lo "0.000000"; conf_hi "0.086214"; cov "0.000000";
Chr1	Cufflinks	exon	3604620	3604683	1	-	.	gene_id "CUFF.4476"; transcript_id "AT1G10820.1"; exon_number "9"; FPKM "0.0000000000"; frac "0.000000"; conf_lo "0.000000"; conf_hi "0.086214"; cov "0.000000";
Chr1	Cufflinks	exon	3604789	3605076	1	-	.	gene_id "CUFF.4476"; transcript_id "AT1G10820.1"; exon_number "10"; FPKM "0.0000000000"; frac "0.000000"; conf_lo "0.000000"; conf_hi "0.086214"; cov "0.000000";
Chr1	Cufflinks	transcript	3602531	3605285	628	-	.	gene_id "CUFF.4476"; transcript_id "CUFF.4476.4"; FPKM "3.0549306877"; frac "0.280608"; conf_lo "2.176849"; conf_hi "3.933012"; cov "15.944703"; full_read_support "yes";
Chr1	Cufflinks	exon	3602531	3603055	628	-	.	gene_id "CUFF.4476"; transcript_id "CUFF.4476.4"; exon_number "1"; FPKM "3.0549306877"; frac "0.280608"; conf_lo "2.176849"; conf_hi "3.933012"; cov "15.944703";
Chr1	Cufflinks	exon	3603922	3604021	628	-	.	gene_id "CUFF.4476"; transcript_id "CUFF.4476.4"; exon_number "2"; FPKM "3.0549306877"; frac "0.280608"; conf_lo "2.176849"; conf_hi "3.933012"; cov "15.944703";
Chr1	Cufflinks	exon	3604436	3604683	628	-	.	gene_id "CUFF.4476"; transcript_id "CUFF.4476.4"; exon_number "3"; FPKM "3.0549306877"; frac "0.280608"; conf_lo "2.176849"; conf_hi "3.933012"; cov "15.944703";
Chr1	Cufflinks	exon	3604789	3605285	628	-	.	gene_id "CUFF.4476"; transcript_id "CUFF.4476.4"; exon_number "4"; FPKM "3.0549306877"; frac "0.280608"; conf_lo "2.176849"; conf_hi "3.933012"; cov "15.944703";
Chr1	Cufflinks	transcript	3605576	3607493	231	-	.	gene_id "CUFF.4480"; transcript_id "AT1G10830.1"; FPKM "12.4417181201"; frac "0.165743"; conf_lo "10.728218"; conf_hi "14.155218"; cov "64.942337"; full_read_support "yes";
Chr1	Cufflinks	exon	3605576	3606071	231	-	.	gene_id "CUFF.4480"; transcript_id "AT1G10830.1"; exon_number "1"; FPKM "12.4417181201"; frac "0.165743"; conf_lo "10.728218"; conf_hi "14.155218"; cov "64.942337";
Chr1	Cufflinks	exon	3606501	3606710	231	-	.	gene_id "CUFF.4480"; transcript_id "AT1G10830.1"; exon_number "2"; FPKM "12.4417181201"; frac "0.165743"; conf_lo "10.728218"; conf_hi "14.155218"; cov "64.942337";
Chr1	Cufflinks	exon	3606815	3606961	231	-	.	gene_id "CUFF.4480"; transcript_id "AT1G10830.1"; exon_number "3"; FPKM "12.4417181201"; frac "0.165743"; conf_lo "10.728218"; conf_hi "14.155218"; cov "64.942337";
Chr1	Cufflinks	exon	3607039	3607493	231	-	.	gene_id "CUFF.4480"; transcript_id "AT1G10830.1"; exon_number "4"; FPKM "12.4417181201"; frac "0.165743"; conf_lo "10.728218"; conf_hi "14.155218"; cov "64.942337";
Chr1	Cufflinks	transcript	3605651	3607462	1	-	.	gene_id "CUFF.4480"; transcript_id "AT1G10830.2"; FPKM "0.0000000000"; frac "0.000000"; conf_lo "0.000000"; conf_hi "0.081101"; cov "0.000000"; full_read_support "yes";
Chr1	Cufflinks	exon	3605651	3606710	1	-	.	gene_id "CUFF.4480"; transcript_id "AT1G10830.2"; exon_number "1"; FPKM "0.0000000000"; frac "0.000000"; conf_lo "0.000000"; conf_hi "0.081101"; cov "0.000000";
Chr1	Cufflinks	exon	3606815	3606961	1	-	.	gene_id "CUFF.4480"; transcript_id "AT1G10830.2"; exon_number "2"; FPKM "0.0000000000"; frac "0.000000"; conf_lo "0.000000"; conf_hi "0.081101"; cov "0.000000";
Chr1	Cufflinks	exon	3607039	3607462	1	-	.	gene_id "CUFF.4480"; transcript_id "AT1G10830.2"; exon_number "3"; FPKM "0.0000000000"; frac "0.000000"; conf_lo "0.000000"; conf_hi "0.081101"; cov "0.000000";
Chr1	Cufflinks	transcript	3607631	3610520	1000	-	.	gene_id "CUFF.4480"; transcript_id "AT1G10840.1"; FPKM "53.7294752270"; frac "0.834257"; conf_lo "49.882978"; conf_hi "57.575972"; cov "280.453041"; full_read_support "yes";
Chr1	Cufflinks	exon	3607631	3607942	1000	-	.	gene_id "CUFF.4480"; transcript_id "AT1G10840.1"; exon_number "1"; FPKM "53.7294752270"; frac "0.834257"; conf_lo "49.882978"; conf_hi "57.575972"; cov "280.453041";
Chr1	Cufflinks	exon	3608023	3608175	1000	-	.	gene_id "CUFF.4480"; transcript_id "AT1G10840.1"; exon_number "2"; FPKM "53.7294752270"; frac "0.834257"; conf_lo "49.882978"; conf_hi "57.575972"; cov "280.453041";
Chr1	Cufflinks	exon	3608361	3608428	1000	-	.	gene_id "CUFF.4480"; transcript_id "AT1G10840.1"; exon_number "3"; FPKM "53.7294752270"; frac "0.834257"; conf_lo "49.882978"; conf_hi "57.575972"; cov "280.453041";
Chr1	Cufflinks	exon	3608514	3608615	1000	-	.	gene_id "CUFF.4480"; transcript_id "AT1G10840.1"; exon_number "4"; FPKM "53.7294752270"; frac "0.834257"; conf_lo "49.882978"; conf_hi "57.575972"; cov "280.453041";
Chr1	Cufflinks	exon	3608706	3608777	1000	-	.	gene_id "CUFF.4480"; transcript_id "AT1G10840.1"; exon_number "5"; FPKM "53.7294752270"; frac "0.834257"; conf_lo "49.882978"; conf_hi "57.575972"; cov "280.453041";
Chr1	Cufflinks	exon	3608914	3608962	1000	-	.	gene_id "CUFF.4480"; transcript_id "AT1G10840.1"; exon_number "6"; FPKM "53.7294752270"; frac "0.834257"; conf_lo "49.882978"; conf_hi "57.575972"; cov "280.453041";
Chr1	Cufflinks	exon	3609048	3609181	1000	-	.	gene_id "CUFF.4480"; transcript_id "AT1G10840.1"; exon_number "7"; FPKM "53.7294752270"; frac "0.834257"; conf_lo "49.882978"; conf_hi "57.575972"; cov "280.453041";
Chr1	Cufflinks	exon	3609455	3609521	1000	-	.	gene_id "CUFF.4480"; transcript_id "AT1G10840.1"; exon_number "8"; FPKM "53.7294752270"; frac "0.834257"; conf_lo "49.882978"; conf_hi "57.575972"; cov "280.453041";
Chr1	Cufflinks	exon	3609608	3609711	1000	-	.	gene_id "CUFF.4480"; transcript_id "AT1G10840.1"; exon_number "9"; FPKM "53.7294752270"; frac "0.834257"; conf_lo "49.882978"; conf_hi "57.575972"; cov "280.453041";
Chr1	Cufflinks	exon	3609811	3609927	1000	-	.	gene_id "CUFF.4480"; transcript_id "AT1G10840.1"; exon_number "10"; FPKM "53.7294752270"; frac "0.834257"; conf_lo "49.882978"; conf_hi "57.575972"; cov "280.453041";
Chr1	Cufflinks	exon	3610094	3610173	1000	-	.	gene_id "CUFF.4480"; transcript_id "AT1G10840.1"; exon_number "11"; FPKM "53.7294752270"; frac "0.834257"; conf_lo "49.882978"; conf_hi "57.575972"; cov "280.453041";
Chr1	Cufflinks	exon	3610290	3610520	1000	-	.	gene_id "CUFF.4480"; transcript_id "AT1G10840.1"; exon_number "12"; FPKM "53.7294752270"; frac "0.834257"; conf_lo "49.882978"; conf_hi "57.575972"; cov "280.453041";
Chr1	Cufflinks	transcript	3607631	3610386	1	-	.	gene_id "CUFF.4480"; transcript_id "AT1G10840.2"; FPKM "0.0000000000"; frac "0.000000"; conf_lo "0.000000"; conf_hi "0.091430"; cov "0.000000"; full_read_support "yes";
Chr1	Cufflinks	exon	3607631	3607942	1	-	.	gene_id "CUFF.4480"; transcript_id "AT1G10840.2"; exon_number "1"; FPKM "0.0000000000"; frac "0.000000"; conf_lo "0.000000"; conf_hi "0.091430"; cov "0.000000";
Chr1	Cufflinks	exon	3608023	3608175	1	-	.	gene_id "CUFF.4480"; transcript_id "AT1G10840.2"; exon_number "2"; FPKM "0.0000000000"; frac "0.000000"; conf_lo "0.000000"; conf_hi "0.091430"; cov "0.000000";
Chr1	Cufflinks	exon	3608361	3608428	1	-	.	gene_id "CUFF.4480"; transcript_id "AT1G10840.2"; exon_number "3"; FPKM "0.0000000000"; frac "0.000000"; conf_lo "0.000000"; conf_hi "0.091430"; cov "0.000000";
Chr1	Cufflinks	exon	3608514	3608615	1	-	.	gene_id "CUFF.4480"; transcript_id "AT1G10840.2"; exon_number "4"; FPKM "0.0000000000"; frac "0.000000"; conf_lo "0.000000"; conf_hi "0.091430"; cov "0.000000";
Chr1	Cufflinks	exon	3608706	3608777	1	-	.	gene_id "CUFF.4480"; transcript_id "AT1G10840.2"; exon_number "5"; FPKM "0.0000000000"; frac "0.000000"; conf_lo "0.000000"; conf_hi "0.091430"; cov "0.000000";
Chr1	Cufflinks	exon	3608914	3608962	1	-	.	gene_id "CUFF.4480"; transcript_id "AT1G10840.2"; exon_number "6"; FPKM "0.0000000000"; frac "0.000000"; conf_lo "0.000000"; conf_hi "0.091430"; cov "0.000000";
Chr1	Cufflinks	exon	3609048	3609181	1	-	.	gene_id "CUFF.4480"; transcript_id "AT1G10840.2"; exon_number "7"; FPKM "0.0000000000"; frac "0.000000"; conf_lo "0.000000"; conf_hi "0.091430"; cov "0.000000";
Chr1	Cufflinks	exon	3609455	3609521	1	-	.	gene_id "CUFF.4480"; transcript_id "AT1G10840.2"; exon_number "8"; FPKM "0.0000000000"; frac "0.000000"; conf_lo "0.000000"; conf_hi "0.091430"; cov "0.000000";
Chr1	Cufflinks	exon	3609608	3609711	1	-	.	gene_id "CUFF.4480"; transcript_id "AT1G10840.2"; exon_number "9"; FPKM "0.0000000000"; frac "0.000000"; conf_lo "0.000000"; conf_hi "0.091430"; cov "0.000000";
Chr1	Cufflinks	exon	3609811	3609927	1	-	.	gene_id "CUFF.4480"; transcript_id "AT1G10840.2"; exon_number "10"; FPKM "0.0000000000"; frac "0.000000"; conf_lo "0.000000"; conf_hi "0.091430"; cov "0.000000";
Chr1	Cufflinks	exon	3610094	3610386	1	-	.	gene_id "CUFF.4480"; transcript_id "AT1G10840.2"; exon_number "11"; FPKM "0.0000000000"; frac "0.000000"; conf_lo "0.000000"; conf_hi "0.091430"; cov "0.000000";
Chr1	Cufflinks	transcript	3614513	3616159	1	-	.	gene_id "CUFF.4483"; transcript_id "AT1G10865.2"; FPKM "0.0000000000"; frac "0.000000"; conf_lo "0.000000"; conf_hi "0.328838"; cov "0.000000"; full_read_support "yes";
Chr1	Cufflinks	exon	3614513	3614826	1	-	.	gene_id "CUFF.4483"; transcript_id "AT1G10865.2"; exon_number "1"; FPKM "0.0000000000"; frac "0.000000"; conf_lo "0.000000"; conf_hi "0.328838"; cov "0.000000";
Chr1	Cufflinks	exon	3615037	3615141	1	-	.	gene_id "CUFF.4483"; transcript_id "AT1G10865.2"; exon_number "2"; FPKM "0.0000000000"; frac "0.000000"; conf_lo "0.000000"; conf_hi "0.328838"; cov "0.000000";
Chr1	Cufflinks	exon	3615240	3615313	1	-	.	gene_id "CUFF.4483"; transcript_id "AT1G10865.2"; exon_number "3"; FPKM "0.0000000000"; frac "0.000000"; conf_lo "0.000000"; conf_hi "0.328838"; cov "0.000000";
Chr1	Cufflinks	exon	3616089	3616159	1	-	.	gene_id "CUFF.4483"; transcript_id "AT1G10865.2"; exon_number "4"; FPKM "0.0000000000"; frac "0.000000"; conf_lo "0.000000"; conf_hi "0.328838"; cov "0.000000";
Chr1	Cufflinks	transcript	3614539	3616155	1000	-	.	gene_id "CUFF.4483"; transcript_id "AT1G10865.1"; FPKM "24.7098421661"; frac "0.321256"; conf_lo "20.344190"; conf_hi "29.075495"; cov "128.961991"; full_read_support "yes";
Chr1	Cufflinks	exon	3614539	3614830	1000	-	.	gene_id "CUFF.4483"; transcript_id "AT1G10865.1"; exon_number "1"; FPKM "24.7098421661"; frac "0.321256"; conf_lo "20.344190"; conf_hi "29.075495"; cov "128.961991";
Chr1	Cufflinks	exon	3615037	3615141	1000	-	.	gene_id "CUFF.4483"; transcript_id "AT1G10865.1"; exon_number "2"; FPKM "24.7098421661"; frac "0.321256"; conf_lo "20.344190"; conf_hi "29.075495"; cov "128.961991";
Chr1	Cufflinks	exon	3615240	3615313	1000	-	.	gene_id "CUFF.4483"; transcript_id "AT1G10865.1"; exon_number "3"; FPKM "24.7098421661"; frac "0.321256"; conf_lo "20.344190"; conf_hi "29.075495"; cov "128.961991";
Chr1	Cufflinks	exon	3616089	3616155	1000	-	.	gene_id "CUFF.4483"; transcript_id "AT1G10865.1"; exon_number "4"; FPKM "24.7098421661"; frac "0.321256"; conf_lo "20.344190"; conf_hi "29.075495"; cov "128.961991";
Chr1	Cufflinks	transcript	3611624	3615107	211	+	.	gene_id "CUFF.4484"; transcript_id "CUFF.4484.1"; FPKM "1.1342871667"; frac "0.134069"; conf_lo "0.743599"; conf_hi "1.524976"; cov "5.919906"; full_read_support "yes";
Chr1	Cufflinks	exon	3611624	3613557	211	+	.	gene_id "CUFF.4484"; transcript_id "CUFF.4484.1"; exon_number "1"; FPKM "1.1342871667"; frac "0.134069"; conf_lo "0.743599"; conf_hi "1.524976"; cov "5.919906";
Chr1	Cufflinks	exon	3613682	3614830	211	+	.	gene_id "CUFF.4484"; transcript_id "CUFF.4484.1"; exon_number "2"; FPKM "1.1342871667"; frac "0.134069"; conf_lo "0.743599"; conf_hi "1.524976"; cov "5.919906";
Chr1	Cufflinks	exon	3615037	3615107	211	+	.	gene_id "CUFF.4484"; transcript_id "CUFF.4484.1"; exon_number "3"; FPKM "1.1342871667"; frac "0.134069"; conf_lo "0.743599"; conf_hi "1.524976"; cov "5.919906";
Chr1	Cufflinks	transcript	3611747	3614613	1000	+	.	gene_id "CUFF.4484"; transcript_id "AT1G10850.1"; FPKM "5.3573151465"; frac "0.544675"; conf_lo "4.569117"; conf_hi "6.145513"; cov "27.960115"; full_read_support "yes";
Chr1	Cufflinks	exon	3611747	3613557	1000	+	.	gene_id "CUFF.4484"; transcript_id "AT1G10850.1"; exon_number "1"; FPKM "5.3573151465"; frac "0.544675"; conf_lo "4.569117"; conf_hi "6.145513"; cov "27.960115";
Chr1	Cufflinks	exon	3613682	3614613	1000	+	.	gene_id "CUFF.4484"; transcript_id "AT1G10850.1"; exon_number "2"; FPKM "5.3573151465"; frac "0.544675"; conf_lo "4.569117"; conf_hi "6.145513"; cov "27.960115";
Chr1	Cufflinks	transcript	3616610	3623758	1000	-	.	gene_id "CUFF.4486"; transcript_id "AT1G10870.1"; FPKM "3.6350565610"; frac "0.788640"; conf_lo "3.013579"; conf_hi "4.256534"; cov "18.981790"; full_read_support "yes";
Chr1	Cufflinks	exon	3616610	3617019	1000	-	.	gene_id "CUFF.4486"; transcript_id "AT1G10870.1"; exon_number "1"; FPKM "3.6350565610"; frac "0.788640"; conf_lo "3.013579"; conf_hi "4.256534"; cov "18.981790";
Chr1	Cufflinks	exon	3617226	3617671	1000	-	.	gene_id "CUFF.4486"; transcript_id "AT1G10870.1"; exon_number "2"; FPKM "3.6350565610"; frac "0.788640"; conf_lo "3.013579"; conf_hi "4.256534"; cov "18.981790";
Chr1	Cufflinks	exon	3617839	3617929	1000	-	.	gene_id "CUFF.4486"; transcript_id "AT1G10870.1"; exon_number "3"; FPKM "3.6350565610"; frac "0.788640"; conf_lo "3.013579"; conf_hi "4.256534"; cov "18.981790";
Chr1	Cufflinks	exon	3618077	3618198	1000	-	.	gene_id "CUFF.4486"; transcript_id "AT1G10870.1"; exon_number "4"; FPKM "3.6350565610"; frac "0.788640"; conf_lo "3.013579"; conf_hi "4.256534"; cov "18.981790";
Chr1	Cufflinks	exon	3618526	3618786	1000	-	.	gene_id "CUFF.4486"; transcript_id "AT1G10870.1"; exon_number "5"; FPKM "3.6350565610"; frac "0.788640"; conf_lo "3.013579"; conf_hi "4.256534"; cov "18.981790";
Chr1	Cufflinks	exon	3618873	3618959	1000	-	.	gene_id "CUFF.4486"; transcript_id "AT1G10870.1"; exon_number "6"; FPKM "3.6350565610"; frac "0.788640"; conf_lo "3.013579"; conf_hi "4.256534"; cov "18.981790";
Chr1	Cufflinks	exon	3619189	3619404	1000	-	.	gene_id "CUFF.4486"; transcript_id "AT1G10870.1"; exon_number "7"; FPKM "3.6350565610"; frac "0.788640"; conf_lo "3.013579"; conf_hi "4.256534"; cov "18.981790";
Chr1	Cufflinks	exon	3619911	3620036	1000	-	.	gene_id "CUFF.4486"; transcript_id "AT1G10870.1"; exon_number "8"; FPKM "3.6350565610"; frac "0.788640"; conf_lo "3.013579"; conf_hi "4.256534"; cov "18.981790";
Chr1	Cufflinks	exon	3620358	3620564	1000	-	.	gene_id "CUFF.4486"; transcript_id "AT1G10870.1"; exon_number "9"; FPKM "3.6350565610"; frac "0.788640"; conf_lo "3.013579"; conf_hi "4.256534"; cov "18.981790";
Chr1	Cufflinks	exon	3621001	3621042	1000	-	.	gene_id "CUFF.4486"; transcript_id "AT1G10870.1"; exon_number "10"; FPKM "3.6350565610"; frac "0.788640"; conf_lo "3.013579"; conf_hi "4.256534"; cov "18.981790";
Chr1	Cufflinks	exon	3621147	3621242	1000	-	.	gene_id "CUFF.4486"; transcript_id "AT1G10870.1"; exon_number "11"; FPKM "3.6350565610"; frac "0.788640"; conf_lo "3.013579"; conf_hi "4.256534"; cov "18.981790";
Chr1	Cufflinks	exon	3621332	3621379	1000	-	.	gene_id "CUFF.4486"; transcript_id "AT1G10870.1"; exon_number "12"; FPKM "3.6350565610"; frac "0.788640"; conf_lo "3.013579"; conf_hi "4.256534"; cov "18.981790";
Chr1	Cufflinks	exon	3621751	3621816	1000	-	.	gene_id "CUFF.4486"; transcript_id "AT1G10870.1"; exon_number "13"; FPKM "3.6350565610"; frac "0.788640"; conf_lo "3.013579"; conf_hi "4.256534"; cov "18.981790";
Chr1	Cufflinks	exon	3622003	3622047	1000	-	.	gene_id "CUFF.4486"; transcript_id "AT1G10870.1"; exon_number "14"; FPKM "3.6350565610"; frac "0.788640"; conf_lo "3.013579"; conf_hi "4.256534"; cov "18.981790";
Chr1	Cufflinks	exon	3622400	3622462	1000	-	.	gene_id "CUFF.4486"; transcript_id "AT1G10870.1"; exon_number "15"; FPKM "3.6350565610"; frac "0.788640"; conf_lo "3.013579"; conf_hi "4.256534"; cov "18.981790";
Chr1	Cufflinks	exon	3622763	3622833	1000	-	.	gene_id "CUFF.4486"; transcript_id "AT1G10870.1"; exon_number "16"; FPKM "3.6350565610"; frac "0.788640"; conf_lo "3.013579"; conf_hi "4.256534"; cov "18.981790";
Chr1	Cufflinks	exon	3622920	3623020	1000	-	.	gene_id "CUFF.4486"; transcript_id "AT1G10870.1"; exon_number "17"; FPKM "3.6350565610"; frac "0.788640"; conf_lo "3.013579"; conf_hi "4.256534"; cov "18.981790";
Chr1	Cufflinks	exon	3623362	3623438	1000	-	.	gene_id "CUFF.4486"; transcript_id "AT1G10870.1"; exon_number "18"; FPKM "3.6350565610"; frac "0.788640"; conf_lo "3.013579"; conf_hi "4.256534"; cov "18.981790";
Chr1	Cufflinks	exon	3623565	3623758	1000	-	.	gene_id "CUFF.4486"; transcript_id "AT1G10870.1"; exon_number "19"; FPKM "3.6350565610"; frac "0.788640"; conf_lo "3.013579"; conf_hi "4.256534"; cov "18.981790";
Chr1	Cufflinks	transcript	3616610	3623768	258	-	.	gene_id "CUFF.4486"; transcript_id "CUFF.4486.2"; FPKM "0.9410596501"; frac "0.211360"; conf_lo "0.601469"; conf_hi "1.280650"; cov "4.914091"; full_read_support "yes";
Chr1	Cufflinks	exon	3616610	3617019	258	-	.	gene_id "CUFF.4486"; transcript_id "CUFF.4486.2"; exon_number "1"; FPKM "0.9410596501"; frac "0.211360"; conf_lo "0.601469"; conf_hi "1.280650"; cov "4.914091";
Chr1	Cufflinks	exon	3617226	3617671	258	-	.	gene_id "CUFF.4486"; transcript_id "CUFF.4486.2"; exon_number "2"; FPKM "0.9410596501"; frac "0.211360"; conf_lo "0.601469"; conf_hi "1.280650"; cov "4.914091";
Chr1	Cufflinks	exon	3617839	3617929	258	-	.	gene_id "CUFF.4486"; transcript_id "CUFF.4486.2"; exon_number "3"; FPKM "0.9410596501"; frac "0.211360"; conf_lo "0.601469"; conf_hi "1.280650"; cov "4.914091";
Chr1	Cufflinks	exon	3618077	3618198	258	-	.	gene_id "CUFF.4486"; transcript_id "CUFF.4486.2"; exon_number "4"; FPKM "0.9410596501"; frac "0.211360"; conf_lo "0.601469"; conf_hi "1.280650"; cov "4.914091";
Chr1	Cufflinks	exon	3618526	3618786	258	-	.	gene_id "CUFF.4486"; transcript_id "CUFF.4486.2"; exon_number "5"; FPKM "0.9410596501"; frac "0.211360"; conf_lo "0.601469"; conf_hi "1.280650"; cov "4.914091";
Chr1	Cufflinks	exon	3618873	3618959	258	-	.	gene_id "CUFF.4486"; transcript_id "CUFF.4486.2"; exon_number "6"; FPKM "0.9410596501"; frac "0.211360"; conf_lo "0.601469"; conf_hi "1.280650"; cov "4.914091";
Chr1	Cufflinks	exon	3619189	3619404	258	-	.	gene_id "CUFF.4486"; transcript_id "CUFF.4486.2"; exon_number "7"; FPKM "0.9410596501"; frac "0.211360"; conf_lo "0.601469"; conf_hi "1.280650"; cov "4.914091";
Chr1	Cufflinks	exon	3619925	3620047	258	-	.	gene_id "CUFF.4486"; transcript_id "CUFF.4486.2"; exon_number "8"; FPKM "0.9410596501"; frac "0.211360"; conf_lo "0.601469"; conf_hi "1.280650"; cov "4.914091";
Chr1	Cufflinks	exon	3620369	3620564	258	-	.	gene_id "CUFF.4486"; transcript_id "CUFF.4486.2"; exon_number "9"; FPKM "0.9410596501"; frac "0.211360"; conf_lo "0.601469"; conf_hi "1.280650"; cov "4.914091";
Chr1	Cufflinks	exon	3621001	3621042	258	-	.	gene_id "CUFF.4486"; transcript_id "CUFF.4486.2"; exon_number "10"; FPKM "0.9410596501"; frac "0.211360"; conf_lo "0.601469"; conf_hi "1.280650"; cov "4.914091";
Chr1	Cufflinks	exon	3621147	3621249	258	-	.	gene_id "CUFF.4486"; transcript_id "CUFF.4486.2"; exon_number "11"; FPKM "0.9410596501"; frac "0.211360"; conf_lo "0.601469"; conf_hi "1.280650"; cov "4.914091";
Chr1	Cufflinks	exon	3621332	3621379	258	-	.	gene_id "CUFF.4486"; transcript_id "CUFF.4486.2"; exon_number "12"; FPKM "0.9410596501"; frac "0.211360"; conf_lo "0.601469"; conf_hi "1.280650"; cov "4.914091";
Chr1	Cufflinks	exon	3621751	3621816	258	-	.	gene_id "CUFF.4486"; transcript_id "CUFF.4486.2"; exon_number "13"; FPKM "0.9410596501"; frac "0.211360"; conf_lo "0.601469"; conf_hi "1.280650"; cov "4.914091";
Chr1	Cufflinks	exon	3622003	3622048	258	-	.	gene_id "CUFF.4486"; transcript_id "CUFF.4486.2"; exon_number "14"; FPKM "0.9410596501"; frac "0.211360"; conf_lo "0.601469"; conf_hi "1.280650"; cov "4.914091";
Chr1	Cufflinks	exon	3622400	3622462	258	-	.	gene_id "CUFF.4486"; transcript_id "CUFF.4486.2"; exon_number "15"; FPKM "0.9410596501"; frac "0.211360"; conf_lo "0.601469"; conf_hi "1.280650"; cov "4.914091";
Chr1	Cufflinks	exon	3622763	3623020	258	-	.	gene_id "CUFF.4486"; transcript_id "CUFF.4486.2"; exon_number "16"; FPKM "0.9410596501"; frac "0.211360"; conf_lo "0.601469"; conf_hi "1.280650"; cov "4.914091";
Chr1	Cufflinks	exon	3623362	3623438	258	-	.	gene_id "CUFF.4486"; transcript_id "CUFF.4486.2"; exon_number "17"; FPKM "0.9410596501"; frac "0.211360"; conf_lo "0.601469"; conf_hi "1.280650"; cov "4.914091";
Chr1	Cufflinks	exon	3623565	3623768	258	-	.	gene_id "CUFF.4486"; transcript_id "CUFF.4486.2"; exon_number "18"; FPKM "0.9410596501"; frac "0.211360"; conf_lo "0.601469"; conf_hi "1.280650"; cov "4.914091";
Chr1	Cufflinks	transcript	3624035	3627082	1	-	.	gene_id "AT1G10880"; transcript_id "AT1G10880.1"; FPKM "0.0000000000"; frac "0.000000"; conf_lo "0.000000"; conf_hi "0.000000"; cov "0.000000"; full_read_support "no";
Chr1	Cufflinks	exon	3624035	3624253	1	-	.	gene_id "AT1G10880"; transcript_id "AT1G10880.1"; exon_number "1"; FPKM "0.0000000000"; frac "0.000000"; conf_lo "0.000000"; conf_hi "0.000000"; cov "0.000000";
Chr1	Cufflinks	exon	3624334	3624504	1	-	.	gene_id "AT1G10880"; transcript_id "AT1G10880.1"; exon_number "2"; FPKM "0.0000000000"; frac "0.000000"; conf_lo "0.000000"; conf_hi "0.000000"; cov "0.000000";
Chr1	Cufflinks	exon	3624651	3624776	1	-	.	gene_id "AT1G10880"; transcript_id "AT1G10880.1"; exon_number "3"; FPKM "0.0000000000"; frac "0.000000"; conf_lo "0.000000"; conf_hi "0.000000"; cov "0.000000";
Chr1	Cufflinks	exon	3624877	3625068	1	-	.	gene_id "AT1G10880"; transcript_id "AT1G10880.1"; exon_number "4"; FPKM "0.0000000000"; frac "0.000000"; conf_lo "0.000000"; conf_hi "0.000000"; cov "0.000000";
Chr1	Cufflinks	exon	3625169	3625348	1	-	.	gene_id "AT1G10880"; transcript_id "AT1G10880.1"; exon_number "5"; FPKM "0.0000000000"; frac "0.000000"; conf_lo "0.000000"; conf_hi "0.000000"; cov "0.000000";
Chr1	Cufflinks	exon	3625835	3626380	1	-	.	gene_id "AT1G10880"; transcript_id "AT1G10880.1"; exon_number "6"; FPKM "0.0000000000"; frac "0.000000"; conf_lo "0.000000"; conf_hi "0.000000"; cov "0.000000";
Chr1	Cufflinks	exon	3626500	3627082	1	-	.	gene_id "AT1G10880"; transcript_id "AT1G10880.1"; exon_number "7"; FPKM "0.0000000000"; frac "0.000000"; conf_lo "0.000000"; conf_hi "0.000000"; cov "0.000000";
Chr1	Cufflinks	transcript	3627692	3630765	494	+	.	gene_id "CUFF.4488"; transcript_id "CUFF.4488.1"; FPKM "1.9162488349"; frac "0.256828"; conf_lo "1.362265"; conf_hi "2.470232"; cov "10.003972"; full_read_support "yes";
Chr1	Cufflinks	exon	3627692	3627808	494	+	.	gene_id "CUFF.4488"; transcript_id "CUFF.4488.1"; exon_number "1"; FPKM "1.9162488349"; frac "0.256828"; conf_lo "1.362265"; conf_hi "2.470232"; cov "10.003972";
Chr1	Cufflinks	exon	3627997	3628972	494	+	.	gene_id "CUFF.4488"; transcript_id "CUFF.4488.1"; exon_number "2"; FPKM "1.9162488349"; frac "0.256828"; conf_lo "1.362265"; conf_hi "2.470232"; cov "10.003972";
Chr1	Cufflinks	exon	3629098	3630064	494	+	.	gene_id "CUFF.4488"; transcript_id "CUFF.4488.1"; exon_number "3"; FPKM "1.9162488349"; frac "0.256828"; conf_lo "1.362265"; conf_hi "2.470232"; cov "10.003972";
Chr1	Cufflinks	exon	3630279	3630765	494	+	.	gene_id "CUFF.4488"; transcript_id "CUFF.4488.1"; exon_number "4"; FPKM "1.9162488349"; frac "0.256828"; conf_lo "1.362265"; conf_hi "2.470232"; cov "10.003972";
Chr1	Cufflinks	transcript	3627692	3630765	936	+	.	gene_id "CUFF.4488"; transcript_id "CUFF.4488.2"; FPKM "3.6253261565"; frac "0.511932"; conf_lo "2.949561"; conf_hi "4.301091"; cov "18.926384"; full_read_support "yes";
Chr1	Cufflinks	exon	3627692	3627808	936	+	.	gene_id "CUFF.4488"; transcript_id "CUFF.4488.2"; exon_number "1"; FPKM "3.6253261565"; frac "0.511932"; conf_lo "2.949561"; conf_hi "4.301091"; cov "18.926384";
Chr1	Cufflinks	exon	3627997	3630064	936	+	.	gene_id "CUFF.4488"; transcript_id "CUFF.4488.2"; exon_number "2"; FPKM "3.6253261565"; frac "0.511932"; conf_lo "2.949561"; conf_hi "4.301091"; cov "18.926384";
Chr1	Cufflinks	exon	3630279	3630765	936	+	.	gene_id "CUFF.4488"; transcript_id "CUFF.4488.2"; exon_number "3"; FPKM "3.6253261565"; frac "0.511932"; conf_lo "2.949561"; conf_hi "4.301091"; cov "18.926384";
Chr1	Cufflinks	transcript	3627726	3630765	1000	+	.	gene_id "CUFF.4488"; transcript_id "AT1G10890.1"; FPKM "3.8718407774"; frac "0.231240"; conf_lo "2.806022"; conf_hi "4.937660"; cov "20.213338"; full_read_support "yes";
Chr1	Cufflinks	exon	3627726	3627808	1000	+	.	gene_id "CUFF.4488"; transcript_id "AT1G10890.1"; exon_number "1"; FPKM "3.8718407774"; frac "0.231240"; conf_lo "2.806022"; conf_hi "4.937660"; cov "20.213338";
Chr1	Cufflinks	exon	3627997	3628229	1000	+	.	gene_id "CUFF.4488"; transcript_id "AT1G10890.1"; exon_number "2"; FPKM "3.8718407774"; frac "0.231240"; conf_lo "2.806022"; conf_hi "4.937660"; cov "20.213338";
Chr1	Cufflinks	exon	3629098	3629304	1000	+	.	gene_id "CUFF.4488"; transcript_id "AT1G10890.1"; exon_number "3"; FPKM "3.8718407774"; frac "0.231240"; conf_lo "2.806022"; conf_hi "4.937660"; cov "20.213338";
Chr1	Cufflinks	exon	3629845	3630064	1000	+	.	gene_id "CUFF.4488"; transcript_id "AT1G10890.1"; exon_number "4"; FPKM "3.8718407774"; frac "0.231240"; conf_lo "2.806022"; conf_hi "4.937660"; cov "20.213338";
Chr1	Cufflinks	exon	3630255	3630765	1000	+	.	gene_id "CUFF.4488"; transcript_id "AT1G10890.1"; exon_number "5"; FPKM "3.8718407774"; frac "0.231240"; conf_lo "2.806022"; conf_hi "4.937660"; cov "20.213338";
Chr1	Cufflinks	transcript	3632234	3637141	1000	-	.	gene_id "CUFF.4489"; transcript_id "AT1G10900.1"; FPKM "3.6485754880"; frac "0.825301"; conf_lo "3.001998"; conf_hi "4.295153"; cov "19.046698"; full_read_support "yes";
Chr1	Cufflinks	exon	3632234	3632675	1000	-	.	gene_id "CUFF.4489"; transcript_id "AT1G10900.1"; exon_number "1"; FPKM "3.6485754880"; frac "0.825301"; conf_lo "3.001998"; conf_hi "4.295153"; cov "19.046698";
Chr1	Cufflinks	exon	3632754	3632919	1000	-	.	gene_id "CUFF.4489"; transcript_id "AT1G10900.1"; exon_number "2"; FPKM "3.6485754880"; frac "0.825301"; conf_lo "3.001998"; conf_hi "4.295153"; cov "19.046698";
Chr1	Cufflinks	exon	3633135	3633289	1000	-	.	gene_id "CUFF.4489"; transcript_id "AT1G10900.1"; exon_number "3"; FPKM "3.6485754880"; frac "0.825301"; conf_lo "3.001998"; conf_hi "4.295153"; cov "19.046698";
Chr1	Cufflinks	exon	3633502	3633689	1000	-	.	gene_id "CUFF.4489"; transcript_id "AT1G10900.1"; exon_number "4"; FPKM "3.6485754880"; frac "0.825301"; conf_lo "3.001998"; conf_hi "4.295153"; cov "19.046698";
Chr1	Cufflinks	exon	3633775	3633885	1000	-	.	gene_id "CUFF.4489"; transcript_id "AT1G10900.1"; exon_number "5"; FPKM "3.6485754880"; frac "0.825301"; conf_lo "3.001998"; conf_hi "4.295153"; cov "19.046698";
Chr1	Cufflinks	exon	3634092	3634257	1000	-	.	gene_id "CUFF.4489"; transcript_id "AT1G10900.1"; exon_number "6"; FPKM "3.6485754880"; frac "0.825301"; conf_lo "3.001998"; conf_hi "4.295153"; cov "19.046698";
Chr1	Cufflinks	exon	3634798	3634965	1000	-	.	gene_id "CUFF.4489"; transcript_id "AT1G10900.1"; exon_number "7"; FPKM "3.6485754880"; frac "0.825301"; conf_lo "3.001998"; conf_hi "4.295153"; cov "19.046698";
Chr1	Cufflinks	exon	3635302	3636321	1000	-	.	gene_id "CUFF.4489"; transcript_id "AT1G10900.1"; exon_number "8"; FPKM "3.6485754880"; frac "0.825301"; conf_lo "3.001998"; conf_hi "4.295153"; cov "19.046698";
Chr1	Cufflinks	exon	3636406	3636514	1000	-	.	gene_id "CUFF.4489"; transcript_id "AT1G10900.1"; exon_number "9"; FPKM "3.6485754880"; frac "0.825301"; conf_lo "3.001998"; conf_hi "4.295153"; cov "19.046698";
Chr1	Cufflinks	exon	3637023	3637141	1000	-	.	gene_id "CUFF.4489"; transcript_id "AT1G10900.1"; exon_number "10"; FPKM "3.6485754880"; frac "0.825301"; conf_lo "3.001998"; conf_hi "4.295153"; cov "19.046698";
Chr1	Cufflinks	transcript	3632645	3637183	240	-	.	gene_id "CUFF.4489"; transcript_id "CUFF.4489.2"; FPKM "0.8774352119"; frac "0.174699"; conf_lo "0.477739"; conf_hi "1.277132"; cov "4.580484"; full_read_support "yes";
Chr1	Cufflinks	exon	3632645	3632919	240	-	.	gene_id "CUFF.4489"; transcript_id "CUFF.4489.2"; exon_number "1"; FPKM "0.8774352119"; frac "0.174699"; conf_lo "0.477739"; conf_hi "1.277132"; cov "4.580484";
Chr1	Cufflinks	exon	3633135	3633289	240	-	.	gene_id "CUFF.4489"; transcript_id "CUFF.4489.2"; exon_number "2"; FPKM "0.8774352119"; frac "0.174699"; conf_lo "0.477739"; conf_hi "1.277132"; cov "4.580484";
Chr1	Cufflinks	exon	3633502	3633689	240	-	.	gene_id "CUFF.4489"; transcript_id "CUFF.4489.2"; exon_number "3"; FPKM "0.8774352119"; frac "0.174699"; conf_lo "0.477739"; conf_hi "1.277132"; cov "4.580484";
Chr1	Cufflinks	exon	3633775	3633885	240	-	.	gene_id "CUFF.4489"; transcript_id "CUFF.4489.2"; exon_number "4"; FPKM "0.8774352119"; frac "0.174699"; conf_lo "0.477739"; conf_hi "1.277132"; cov "4.580484";
Chr1	Cufflinks	exon	3634092	3634257	240	-	.	gene_id "CUFF.4489"; transcript_id "CUFF.4489.2"; exon_number "5"; FPKM "0.8774352119"; frac "0.174699"; conf_lo "0.477739"; conf_hi "1.277132"; cov "4.580484";
Chr1	Cufflinks	exon	3634798	3634965	240	-	.	gene_id "CUFF.4489"; transcript_id "CUFF.4489.2"; exon_number "6"; FPKM "0.8774352119"; frac "0.174699"; conf_lo "0.477739"; conf_hi "1.277132"; cov "4.580484";
Chr1	Cufflinks	exon	3635302	3636321	240	-	.	gene_id "CUFF.4489"; transcript_id "CUFF.4489.2"; exon_number "7"; FPKM "0.8774352119"; frac "0.174699"; conf_lo "0.477739"; conf_hi "1.277132"; cov "4.580484";
Chr1	Cufflinks	exon	3636406	3636514	240	-	.	gene_id "CUFF.4489"; transcript_id "CUFF.4489.2"; exon_number "8"; FPKM "0.8774352119"; frac "0.174699"; conf_lo "0.477739"; conf_hi "1.277132"; cov "4.580484";
Chr1	Cufflinks	exon	3637023	3637183	240	-	.	gene_id "CUFF.4489"; transcript_id "CUFF.4489.2"; exon_number "9"; FPKM "0.8774352119"; frac "0.174699"; conf_lo "0.477739"; conf_hi "1.277132"; cov "4.580484";
Chr1	Cufflinks	transcript	3639866	3643946	203	+	.	gene_id "CUFF.4493"; transcript_id "CUFF.4493.1"; FPKM "1.4929715644"; frac "0.132905"; conf_lo "0.928088"; conf_hi "2.057855"; cov "7.794481"; full_read_support "yes";
Chr1	Cufflinks	exon	3639866	3640179	203	+	.	gene_id "CUFF.4493"; transcript_id "CUFF.4493.1"; exon_number "1"; FPKM "1.4929715644"; frac "0.132905"; conf_lo "0.928088"; conf_hi "2.057855"; cov "7.794481";
Chr1	Cufflinks	exon	3640547	3640631	203	+	.	gene_id "CUFF.4493"; transcript_id "CUFF.4493.1"; exon_number "2"; FPKM "1.4929715644"; frac "0.132905"; conf_lo "0.928088"; conf_hi "2.057855"; cov "7.794481";
Chr1	Cufflinks	exon	3640743	3641003	203	+	.	gene_id "CUFF.4493"; transcript_id "CUFF.4493.1"; exon_number "3"; FPKM "1.4929715644"; frac "0.132905"; conf_lo "0.928088"; conf_hi "2.057855"; cov "7.794481";
Chr1	Cufflinks	exon	3641251	3641543	203	+	.	gene_id "CUFF.4493"; transcript_id "CUFF.4493.1"; exon_number "4"; FPKM "1.4929715644"; frac "0.132905"; conf_lo "0.928088"; conf_hi "2.057855"; cov "7.794481";
Chr1	Cufflinks	exon	3642079	3642183	203	+	.	gene_id "CUFF.4493"; transcript_id "CUFF.4493.1"; exon_number "5"; FPKM "1.4929715644"; frac "0.132905"; conf_lo "0.928088"; conf_hi "2.057855"; cov "7.794481";
Chr1	Cufflinks	exon	3642380	3642479	203	+	.	gene_id "CUFF.4493"; transcript_id "CUFF.4493.1"; exon_number "6"; FPKM "1.4929715644"; frac "0.132905"; conf_lo "0.928088"; conf_hi "2.057855"; cov "7.794481";
Chr1	Cufflinks	exon	3642785	3643104	203	+	.	gene_id "CUFF.4493"; transcript_id "CUFF.4493.1"; exon_number "7"; FPKM "1.4929715644"; frac "0.132905"; conf_lo "0.928088"; conf_hi "2.057855"; cov "7.794481";
Chr1	Cufflinks	exon	3643196	3643372	203	+	.	gene_id "CUFF.4493"; transcript_id "CUFF.4493.1"; exon_number "8"; FPKM "1.4929715644"; frac "0.132905"; conf_lo "0.928088"; conf_hi "2.057855"; cov "7.794481";
Chr1	Cufflinks	exon	3643454	3643582	203	+	.	gene_id "CUFF.4493"; transcript_id "CUFF.4493.1"; exon_number "9"; FPKM "1.4929715644"; frac "0.132905"; conf_lo "0.928088"; conf_hi "2.057855"; cov "7.794481";
Chr1	Cufflinks	exon	3643732	3643946	203	+	.	gene_id "CUFF.4493"; transcript_id "CUFF.4493.1"; exon_number "10"; FPKM "1.4929715644"; frac "0.132905"; conf_lo "0.928088"; conf_hi "2.057855"; cov "7.794481";
Chr1	Cufflinks	transcript	3639878	3644162	1000	+	.	gene_id "CUFF.4493"; transcript_id "AT1G10910.1"; FPKM "7.3498959556"; frac "0.732766"; conf_lo "6.323262"; conf_hi "8.376530"; cov "38.372215"; full_read_support "yes";
Chr1	Cufflinks	exon	3639878	3640179	1000	+	.	gene_id "CUFF.4493"; transcript_id "AT1G10910.1"; exon_number "1"; FPKM "7.3498959556"; frac "0.732766"; conf_lo "6.323262"; conf_hi "8.376530"; cov "38.372215";
Chr1	Cufflinks	exon	3640547	3640631	1000	+	.	gene_id "CUFF.4493"; transcript_id "AT1G10910.1"; exon_number "2"; FPKM "7.3498959556"; frac "0.732766"; conf_lo "6.323262"; conf_hi "8.376530"; cov "38.372215";
Chr1	Cufflinks	exon	3640743	3641003	1000	+	.	gene_id "CUFF.4493"; transcript_id "AT1G10910.1"; exon_number "3"; FPKM "7.3498959556"; frac "0.732766"; conf_lo "6.323262"; conf_hi "8.376530"; cov "38.372215";
Chr1	Cufflinks	exon	3641241	3641543	1000	+	.	gene_id "CUFF.4493"; transcript_id "AT1G10910.1"; exon_number "4"; FPKM "7.3498959556"; frac "0.732766"; conf_lo "6.323262"; conf_hi "8.376530"; cov "38.372215";
Chr1	Cufflinks	exon	3642079	3642183	1000	+	.	gene_id "CUFF.4493"; transcript_id "AT1G10910.1"; exon_number "5"; FPKM "7.3498959556"; frac "0.732766"; conf_lo "6.323262"; conf_hi "8.376530"; cov "38.372215";
Chr1	Cufflinks	exon	3642380	3642479	1000	+	.	gene_id "CUFF.4493"; transcript_id "AT1G10910.1"; exon_number "6"; FPKM "7.3498959556"; frac "0.732766"; conf_lo "6.323262"; conf_hi "8.376530"; cov "38.372215";
Chr1	Cufflinks	exon	3642785	3643104	1000	+	.	gene_id "CUFF.4493"; transcript_id "AT1G10910.1"; exon_number "7"; FPKM "7.3498959556"; frac "0.732766"; conf_lo "6.323262"; conf_hi "8.376530"; cov "38.372215";
Chr1	Cufflinks	exon	3643196	3643372	1000	+	.	gene_id "CUFF.4493"; transcript_id "AT1G10910.1"; exon_number "8"; FPKM "7.3498959556"; frac "0.732766"; conf_lo "6.323262"; conf_hi "8.376530"; cov "38.372215";
Chr1	Cufflinks	exon	3643454	3643582	1000	+	.	gene_id "CUFF.4493"; transcript_id "AT1G10910.1"; exon_number "9"; FPKM "7.3498959556"; frac "0.732766"; conf_lo "6.323262"; conf_hi "8.376530"; cov "38.372215";
Chr1	Cufflinks	exon	3643732	3644162	1000	+	.	gene_id "CUFF.4493"; transcript_id "AT1G10910.1"; exon_number "10"; FPKM "7.3498959556"; frac "0.732766"; conf_lo "6.323262"; conf_hi "8.376530"; cov "38.372215";
Chr1	Cufflinks	transcript	3733139	3739842	101	+	.	gene_id "CUFF.4493"; transcript_id "AT1G11160.1"; FPKM "0.7484566117"; frac "0.134328"; conf_lo "0.524944"; conf_hi "0.971969"; cov "3.907530"; full_read_support "no";
Chr1	Cufflinks	exon	3733139	3733430	101	+	.	gene_id "CUFF.4493"; transcript_id "AT1G11160.1"; exon_number "1"; FPKM "0.7484566117"; frac "0.134328"; conf_lo "0.524944"; conf_hi "0.971969"; cov "3.907530";
Chr1	Cufflinks	exon	3733797	3733927	101	+	.	gene_id "CUFF.4493"; transcript_id "AT1G11160.1"; exon_number "2"; FPKM "0.7484566117"; frac "0.134328"; conf_lo "0.524944"; conf_hi "0.971969"; cov "3.907530";
Chr1	Cufflinks	exon	3734154	3734271	101	+	.	gene_id "CUFF.4493"; transcript_id "AT1G11160.1"; exon_number "3"; FPKM "0.7484566117"; frac "0.134328"; conf_lo "0.524944"; conf_hi "0.971969"; cov "3.907530";
Chr1	Cufflinks	exon	3734427	3734653	101	+	.	gene_id "CUFF.4493"; transcript_id "AT1G11160.1"; exon_number "4"; FPKM "0.7484566117"; frac "0.134328"; conf_lo "0.524944"; conf_hi "0.971969"; cov "3.907530";
Chr1	Cufflinks	exon	3734739	3734841	101	+	.	gene_id "CUFF.4493"; transcript_id "AT1G11160.1"; exon_number "5"; FPKM "0.7484566117"; frac "0.134328"; conf_lo "0.524944"; conf_hi "0.971969"; cov "3.907530";
Chr1	Cufflinks	exon	3734982	3735052	101	+	.	gene_id "CUFF.4493"; transcript_id "AT1G11160.1"; exon_number "6"; FPKM "0.7484566117"; frac "0.134328"; conf_lo "0.524944"; conf_hi "0.971969"; cov "3.907530";
Chr1	Cufflinks	exon	3735189	3735263	101	+	.	gene_id "CUFF.4493"; transcript_id "AT1G11160.1"; exon_number "7"; FPKM "0.7484566117"; frac "0.134328"; conf_lo "0.524944"; conf_hi "0.971969"; cov "3.907530";
Chr1	Cufflinks	exon	3735351	3735494	101	+	.	gene_id "CUFF.4493"; transcript_id "AT1G11160.1"; exon_number "8"; FPKM "0.7484566117"; frac "0.134328"; conf_lo "0.524944"; conf_hi "0.971969"; cov "3.907530";
Chr1	Cufflinks	exon	3735571	3735730	101	+	.	gene_id "CUFF.4493"; transcript_id "AT1G11160.1"; exon_number "9"; FPKM "0.7484566117"; frac "0.134328"; conf_lo "0.524944"; conf_hi "0.971969"; cov "3.907530";
Chr1	Cufflinks	exon	3736248	3736724	101	+	.	gene_id "CUFF.4493"; transcript_id "AT1G11160.1"; exon_number "10"; FPKM "0.7484566117"; frac "0.134328"; conf_lo "0.524944"; conf_hi "0.971969"; cov "3.907530";
Chr1	Cufflinks	exon	3736812	3737000	101	+	.	gene_id "CUFF.4493"; transcript_id "AT1G11160.1"; exon_number "11"; FPKM "0.7484566117"; frac "0.134328"; conf_lo "0.524944"; conf_hi "0.971969"; cov "3.907530";
Chr1	Cufflinks	exon	3737326	3737382	101	+	.	gene_id "CUFF.4493"; transcript_id "AT1G11160.1"; exon_number "12"; FPKM "0.7484566117"; frac "0.134328"; conf_lo "0.524944"; conf_hi "0.971969"; cov "3.907530";
Chr1	Cufflinks	exon	3737476	3738215	101	+	.	gene_id "CUFF.4493"; transcript_id "AT1G11160.1"; exon_number "13"; FPKM "0.7484566117"; frac "0.134328"; conf_lo "0.524944"; conf_hi "0.971969"; cov "3.907530";
Chr1	Cufflinks	exon	3738317	3738430	101	+	.	gene_id "CUFF.4493"; transcript_id "AT1G11160.1"; exon_number "14"; FPKM "0.7484566117"; frac "0.134328"; conf_lo "0.524944"; conf_hi "0.971969"; cov "3.907530";
Chr1	Cufflinks	exon	3738520	3738594	101	+	.	gene_id "CUFF.4493"; transcript_id "AT1G11160.1"; exon_number "15"; FPKM "0.7484566117"; frac "0.134328"; conf_lo "0.524944"; conf_hi "0.971969"; cov "3.907530";
Chr1	Cufflinks	exon	3738679	3738791	101	+	.	gene_id "CUFF.4493"; transcript_id "AT1G11160.1"; exon_number "16"; FPKM "0.7484566117"; frac "0.134328"; conf_lo "0.524944"; conf_hi "0.971969"; cov "3.907530";
Chr1	Cufflinks	exon	3738895	3739011	101	+	.	gene_id "CUFF.4493"; transcript_id "AT1G11160.1"; exon_number "17"; FPKM "0.7484566117"; frac "0.134328"; conf_lo "0.524944"; conf_hi "0.971969"; cov "3.907530";
Chr1	Cufflinks	exon	3739102	3739170	101	+	.	gene_id "CUFF.4493"; transcript_id "AT1G11160.1"; exon_number "18"; FPKM "0.7484566117"; frac "0.134328"; conf_lo "0.524944"; conf_hi "0.971969"; cov "3.907530";
Chr1	Cufflinks	exon	3739303	3739842	101	+	.	gene_id "CUFF.4493"; transcript_id "AT1G11160.1"; exon_number "19"; FPKM "0.7484566117"; frac "0.134328"; conf_lo "0.524944"; conf_hi "0.971969"; cov "3.907530";
Chr1	Cufflinks	transcript	3644183	3647647	665	-	.	gene_id "CUFF.4495"; transcript_id "CUFF.4495.1"; FPKM "1.5038824610"; frac "0.705213"; conf_lo "1.141446"; conf_hi "1.866319"; cov "7.849290"; full_read_support "yes";
Chr1	Cufflinks	exon	3644183	3646109	665	-	.	gene_id "CUFF.4495"; transcript_id "CUFF.4495.1"; exon_number "1"; FPKM "1.5038824610"; frac "0.705213"; conf_lo "1.141446"; conf_hi "1.866319"; cov "7.849290";
Chr1	Cufflinks	exon	3646194	3646352	665	-	.	gene_id "CUFF.4495"; transcript_id "CUFF.4495.1"; exon_number "2"; FPKM "1.5038824610"; frac "0.705213"; conf_lo "1.141446"; conf_hi "1.866319"; cov "7.849290";
Chr1	Cufflinks	exon	3646503	3647647	665	-	.	gene_id "CUFF.4495"; transcript_id "CUFF.4495.1"; exon_number "3"; FPKM "1.5038824610"; frac "0.705213"; conf_lo "1.141446"; conf_hi "1.866319"; cov "7.849290";
Chr1	Cufflinks	transcript	3644420	3647768	1	-	.	gene_id "CUFF.4495"; transcript_id "AT1G10920.1"; FPKM "0.0000000000"; frac "0.000000"; conf_lo "0.000000"; conf_hi "0.043636"; cov "0.000000"; full_read_support "yes";
Chr1	Cufflinks	exon	3644420	3646109	1	-	.	gene_id "CUFF.4495"; transcript_id "AT1G10920.1"; exon_number "1"; FPKM "0.0000000000"; frac "0.000000"; conf_lo "0.000000"; conf_hi "0.043636"; cov "0.000000";
Chr1	Cufflinks	exon	3646194	3646352	1	-	.	gene_id "CUFF.4495"; transcript_id "AT1G10920.1"; exon_number "2"; FPKM "0.0000000000"; frac "0.000000"; conf_lo "0.000000"; conf_hi "0.043636"; cov "0.000000";
Chr1	Cufflinks	exon	3646503	3647386	1	-	.	gene_id "CUFF.4495"; transcript_id "AT1G10920.1"; exon_number "3"; FPKM "0.0000000000"; frac "0.000000"; conf_lo "0.000000"; conf_hi "0.043636"; cov "0.000000";
Chr1	Cufflinks	exon	3647655	3647768	1	-	.	gene_id "CUFF.4495"; transcript_id "AT1G10920.1"; exon_number "4"; FPKM "0.0000000000"; frac "0.000000"; conf_lo "0.000000"; conf_hi "0.043636"; cov "0.000000";
Chr1	Cufflinks	transcript	3644420	3647546	1	-	.	gene_id "CUFF.4495"; transcript_id "AT1G10920.2"; FPKM "0.0000000000"; frac "0.000000"; conf_lo "0.000000"; conf_hi "0.044464"; cov "0.000000"; full_read_support "no";
Chr1	Cufflinks	exon	3644420	3646109	1	-	.	gene_id "CUFF.4495"; transcript_id "AT1G10920.2"; exon_number "1"; FPKM "0.0000000000"; frac "0.000000"; conf_lo "0.000000"; conf_hi "0.044464"; cov "0.000000";
Chr1	Cufflinks	exon	3646194	3646352	1	-	.	gene_id "CUFF.4495"; transcript_id "AT1G10920.2"; exon_number "2"; FPKM "0.0000000000"; frac "0.000000"; conf_lo "0.000000"; conf_hi "0.044464"; cov "0.000000";
Chr1	Cufflinks	exon	3646503	3647386	1	-	.	gene_id "CUFF.4495"; transcript_id "AT1G10920.2"; exon_number "3"; FPKM "0.0000000000"; frac "0.000000"; conf_lo "0.000000"; conf_hi "0.044464"; cov "0.000000";
Chr1	Cufflinks	exon	3647482	3647546	1	-	.	gene_id "CUFF.4495"; transcript_id "AT1G10920.2"; exon_number "4"; FPKM "0.0000000000"; frac "0.000000"; conf_lo "0.000000"; conf_hi "0.044464"; cov "0.000000";
Chr1	Cufflinks	transcript	3646398	3647546	1000	-	.	gene_id "CUFF.4495"; transcript_id "CUFF.4495.4"; FPKM "2.2592457199"; frac "0.294787"; conf_lo "1.372312"; conf_hi "3.146179"; cov "11.791796"; full_read_support "no";
Chr1	Cufflinks	exon	3646398	3647386	1000	-	.	gene_id "CUFF.4495"; transcript_id "CUFF.4495.4"; exon_number "1"; FPKM "2.2592457199"; frac "0.294787"; conf_lo "1.372312"; conf_hi "3.146179"; cov "11.791796";
Chr1	Cufflinks	exon	3647482	3647546	1000	-	.	gene_id "CUFF.4495"; transcript_id "CUFF.4495.4"; exon_number "2"; FPKM "2.2592457199"; frac "0.294787"; conf_lo "1.372312"; conf_hi "3.146179"; cov "11.791796";
Chr1	Cufflinks	transcript	3647894	3655590	1000	-	.	gene_id "CUFF.4496"; transcript_id "AT1G10930.1"; FPKM "2.7384592382"; frac "0.660997"; conf_lo "2.284483"; conf_hi "3.192435"; cov "14.295583"; full_read_support "yes";
Chr1	Cufflinks	exon	3647894	3648371	1000	-	.	gene_id "CUFF.4496"; transcript_id "AT1G10930.1"; exon_number "1"; FPKM "2.7384592382"; frac "0.660997"; conf_lo "2.284483"; conf_hi "3.192435"; cov "14.295583";
Chr1	Cufflinks	exon	3648464	3648541	1000	-	.	gene_id "CUFF.4496"; transcript_id "AT1G10930.1"; exon_number "2"; FPKM "2.7384592382"; frac "0.660997"; conf_lo "2.284483"; conf_hi "3.192435"; cov "14.295583";
Chr1	Cufflinks	exon	3648642	3648736	1000	-	.	gene_id "CUFF.4496"; transcript_id "AT1G10930.1"; exon_number "3"; FPKM "2.7384592382"; frac "0.660997"; conf_lo "2.284483"; conf_hi "3.192435"; cov "14.295583";
Chr1	Cufflinks	exon	3648831	3648957	1000	-	.	gene_id "CUFF.4496"; transcript_id "AT1G10930.1"; exon_number "4"; FPKM "2.7384592382"; frac "0.660997"; conf_lo "2.284483"; conf_hi "3.192435"; cov "14.295583";
Chr1	Cufflinks	exon	3649093	3649148	1000	-	.	gene_id "CUFF.4496"; transcript_id "AT1G10930.1"; exon_number "5"; FPKM "2.7384592382"; frac "0.660997"; conf_lo "2.284483"; conf_hi "3.192435"; cov "14.295583";
Chr1	Cufflinks	exon	3649259	3649420	1000	-	.	gene_id "CUFF.4496"; transcript_id "AT1G10930.1"; exon_number "6"; FPKM "2.7384592382"; frac "0.660997"; conf_lo "2.284483"; conf_hi "3.192435"; cov "14.295583";
Chr1	Cufflinks	exon	3649644	3649724	1000	-	.	gene_id "CUFF.4496"; transcript_id "AT1G10930.1"; exon_number "7"; FPKM "2.7384592382"; frac "0.660997"; conf_lo "2.284483"; conf_hi "3.192435"; cov "14.295583";
Chr1	Cufflinks	exon	3649802	3649960	1000	-	.	gene_id "CUFF.4496"; transcript_id "AT1G10930.1"; exon_number "8"; FPKM "2.7384592382"; frac "0.660997"; conf_lo "2.284483"; conf_hi "3.192435"; cov "14.295583";
Chr1	Cufflinks	exon	3650040	3650162	1000	-	.	gene_id "CUFF.4496"; transcript_id "AT1G10930.1"; exon_number "9"; FPKM "2.7384592382"; frac "0.660997"; conf_lo "2.284483"; conf_hi "3.192435"; cov "14.295583";
Chr1	Cufflinks	exon	3650282	3650350	1000	-	.	gene_id "CUFF.4496"; transcript_id "AT1G10930.1"; exon_number "10"; FPKM "2.7384592382"; frac "0.660997"; conf_lo "2.284483"; conf_hi "3.192435"; cov "14.295583";
Chr1	Cufflinks	exon	3650464	3650534	1000	-	.	gene_id "CUFF.4496"; transcript_id "AT1G10930.1"; exon_number "11"; FPKM "2.7384592382"; frac "0.660997"; conf_lo "2.284483"; conf_hi "3.192435"; cov "14.295583";
Chr1	Cufflinks	exon	3650605	3650728	1000	-	.	gene_id "CUFF.4496"; transcript_id "AT1G10930.1"; exon_number "12"; FPKM "2.7384592382"; frac "0.660997"; conf_lo "2.284483"; conf_hi "3.192435"; cov "14.295583";
Chr1	Cufflinks	exon	3650816	3650951	1000	-	.	gene_id "CUFF.4496"; transcript_id "AT1G10930.1"; exon_number "13"; FPKM "2.7384592382"; frac "0.660997"; conf_lo "2.284483"; conf_hi "3.192435"; cov "14.295583";
Chr1	Cufflinks	exon	3651015	3651166	1000	-	.	gene_id "CUFF.4496"; transcript_id "AT1G10930.1"; exon_number "14"; FPKM "2.7384592382"; frac "0.660997"; conf_lo "2.284483"; conf_hi "3.192435"; cov "14.295583";
Chr1	Cufflinks	exon	3651261	3651381	1000	-	.	gene_id "CUFF.4496"; transcript_id "AT1G10930.1"; exon_number "15"; FPKM "2.7384592382"; frac "0.660997"; conf_lo "2.284483"; conf_hi "3.192435"; cov "14.295583";
Chr1	Cufflinks	exon	3651622	3651749	1000	-	.	gene_id "CUFF.4496"; transcript_id "AT1G10930.1"; exon_number "16"; FPKM "2.7384592382"; frac "0.660997"; conf_lo "2.284483"; conf_hi "3.192435"; cov "14.295583";
Chr1	Cufflinks	exon	3651863	3651949	1000	-	.	gene_id "CUFF.4496"; transcript_id "AT1G10930.1"; exon_number "17"; FPKM "2.7384592382"; frac "0.660997"; conf_lo "2.284483"; conf_hi "3.192435"; cov "14.295583";
Chr1	Cufflinks	exon	3652104	3652235	1000	-	.	gene_id "CUFF.4496"; transcript_id "AT1G10930.1"; exon_number "18"; FPKM "2.7384592382"; frac "0.660997"; conf_lo "2.284483"; conf_hi "3.192435"; cov "14.295583";
Chr1	Cufflinks	exon	3652309	3652675	1000	-	.	gene_id "CUFF.4496"; transcript_id "AT1G10930.1"; exon_number "19"; FPKM "2.7384592382"; frac "0.660997"; conf_lo "2.284483"; conf_hi "3.192435"; cov "14.295583";
Chr1	Cufflinks	exon	3652949	3653079	1000	-	.	gene_id "CUFF.4496"; transcript_id "AT1G10930.1"; exon_number "20"; FPKM "2.7384592382"; frac "0.660997"; conf_lo "2.284483"; conf_hi "3.192435"; cov "14.295583";
Chr1	Cufflinks	exon	3653168	3653341	1000	-	.	gene_id "CUFF.4496"; transcript_id "AT1G10930.1"; exon_number "21"; FPKM "2.7384592382"; frac "0.660997"; conf_lo "2.284483"; conf_hi "3.192435"; cov "14.295583";
Chr1	Cufflinks	exon	3653562	3653975	1000	-	.	gene_id "CUFF.4496"; transcript_id "AT1G10930.1"; exon_number "22"; FPKM "2.7384592382"; frac "0.660997"; conf_lo "2.284483"; conf_hi "3.192435"; cov "14.295583";
Chr1	Cufflinks	exon	3654204	3654261	1000	-	.	gene_id "CUFF.4496"; transcript_id "AT1G10930.1"; exon_number "23"; FPKM "2.7384592382"; frac "0.660997"; conf_lo "2.284483"; conf_hi "3.192435"; cov "14.295583";
Chr1	Cufflinks	exon	3654718	3654876	1000	-	.	gene_id "CUFF.4496"; transcript_id "AT1G10930.1"; exon_number "24"; FPKM "2.7384592382"; frac "0.660997"; conf_lo "2.284483"; conf_hi "3.192435"; cov "14.295583";
Chr1	Cufflinks	exon	3654975	3655059	1000	-	.	gene_id "CUFF.4496"; transcript_id "AT1G10930.1"; exon_number "25"; FPKM "2.7384592382"; frac "0.660997"; conf_lo "2.284483"; conf_hi "3.192435"; cov "14.295583";
Chr1	Cufflinks	exon	3655442	3655590	1000	-	.	gene_id "CUFF.4496"; transcript_id "AT1G10930.1"; exon_number "26"; FPKM "2.7384592382"; frac "0.660997"; conf_lo "2.284483"; conf_hi "3.192435"; cov "14.295583";
Chr1	Cufflinks	transcript	3647894	3654640	231	-	.	gene_id "CUFF.4496"; transcript_id "CUFF.4496.2"; FPKM "0.6348183649"; frac "0.165152"; conf_lo "0.407124"; conf_hi "0.862512"; cov "3.313943"; full_read_support "no";
Chr1	Cufflinks	exon	3647894	3648371	231	-	.	gene_id "CUFF.4496"; transcript_id "CUFF.4496.2"; exon_number "1"; FPKM "0.6348183649"; frac "0.165152"; conf_lo "0.407124"; conf_hi "0.862512"; cov "3.313943";
Chr1	Cufflinks	exon	3648464	3648541	231	-	.	gene_id "CUFF.4496"; transcript_id "CUFF.4496.2"; exon_number "2"; FPKM "0.6348183649"; frac "0.165152"; conf_lo "0.407124"; conf_hi "0.862512"; cov "3.313943";
Chr1	Cufflinks	exon	3648642	3648736	231	-	.	gene_id "CUFF.4496"; transcript_id "CUFF.4496.2"; exon_number "3"; FPKM "0.6348183649"; frac "0.165152"; conf_lo "0.407124"; conf_hi "0.862512"; cov "3.313943";
Chr1	Cufflinks	exon	3648831	3649148	231	-	.	gene_id "CUFF.4496"; transcript_id "CUFF.4496.2"; exon_number "4"; FPKM "0.6348183649"; frac "0.165152"; conf_lo "0.407124"; conf_hi "0.862512"; cov "3.313943";
Chr1	Cufflinks	exon	3649259	3649420	231	-	.	gene_id "CUFF.4496"; transcript_id "CUFF.4496.2"; exon_number "5"; FPKM "0.6348183649"; frac "0.165152"; conf_lo "0.407124"; conf_hi "0.862512"; cov "3.313943";
Chr1	Cufflinks	exon	3649644	3649724	231	-	.	gene_id "CUFF.4496"; transcript_id "CUFF.4496.2"; exon_number "6"; FPKM "0.6348183649"; frac "0.165152"; conf_lo "0.407124"; conf_hi "0.862512"; cov "3.313943";
Chr1	Cufflinks	exon	3649802	3649960	231	-	.	gene_id "CUFF.4496"; transcript_id "CUFF.4496.2"; exon_number "7"; FPKM "0.6348183649"; frac "0.165152"; conf_lo "0.407124"; conf_hi "0.862512"; cov "3.313943";
Chr1	Cufflinks	exon	3650040	3650162	231	-	.	gene_id "CUFF.4496"; transcript_id "CUFF.4496.2"; exon_number "8"; FPKM "0.6348183649"; frac "0.165152"; conf_lo "0.407124"; conf_hi "0.862512"; cov "3.313943";
Chr1	Cufflinks	exon	3650282	3650350	231	-	.	gene_id "CUFF.4496"; transcript_id "CUFF.4496.2"; exon_number "9"; FPKM "0.6348183649"; frac "0.165152"; conf_lo "0.407124"; conf_hi "0.862512"; cov "3.313943";
Chr1	Cufflinks	exon	3650464	3650534	231	-	.	gene_id "CUFF.4496"; transcript_id "CUFF.4496.2"; exon_number "10"; FPKM "0.6348183649"; frac "0.165152"; conf_lo "0.407124"; conf_hi "0.862512"; cov "3.313943";
Chr1	Cufflinks	exon	3650605	3650729	231	-	.	gene_id "CUFF.4496"; transcript_id "CUFF.4496.2"; exon_number "11"; FPKM "0.6348183649"; frac "0.165152"; conf_lo "0.407124"; conf_hi "0.862512"; cov "3.313943";
Chr1	Cufflinks	exon	3650817	3650951	231	-	.	gene_id "CUFF.4496"; transcript_id "CUFF.4496.2"; exon_number "12"; FPKM "0.6348183649"; frac "0.165152"; conf_lo "0.407124"; conf_hi "0.862512"; cov "3.313943";
Chr1	Cufflinks	exon	3651015	3651381	231	-	.	gene_id "CUFF.4496"; transcript_id "CUFF.4496.2"; exon_number "13"; FPKM "0.6348183649"; frac "0.165152"; conf_lo "0.407124"; conf_hi "0.862512"; cov "3.313943";
Chr1	Cufflinks	exon	3651622	3651749	231	-	.	gene_id "CUFF.4496"; transcript_id "CUFF.4496.2"; exon_number "14"; FPKM "0.6348183649"; frac "0.165152"; conf_lo "0.407124"; conf_hi "0.862512"; cov "3.313943";
Chr1	Cufflinks	exon	3651863	3651949	231	-	.	gene_id "CUFF.4496"; transcript_id "CUFF.4496.2"; exon_number "15"; FPKM "0.6348183649"; frac "0.165152"; conf_lo "0.407124"; conf_hi "0.862512"; cov "3.313943";
Chr1	Cufflinks	exon	3652104	3652675	231	-	.	gene_id "CUFF.4496"; transcript_id "CUFF.4496.2"; exon_number "16"; FPKM "0.6348183649"; frac "0.165152"; conf_lo "0.407124"; conf_hi "0.862512"; cov "3.313943";
Chr1	Cufflinks	exon	3652949	3653079	231	-	.	gene_id "CUFF.4496"; transcript_id "CUFF.4496.2"; exon_number "17"; FPKM "0.6348183649"; frac "0.165152"; conf_lo "0.407124"; conf_hi "0.862512"; cov "3.313943";
Chr1	Cufflinks	exon	3653168	3653341	231	-	.	gene_id "CUFF.4496"; transcript_id "CUFF.4496.2"; exon_number "18"; FPKM "0.6348183649"; frac "0.165152"; conf_lo "0.407124"; conf_hi "0.862512"; cov "3.313943";
Chr1	Cufflinks	exon	3653562	3653975	231	-	.	gene_id "CUFF.4496"; transcript_id "CUFF.4496.2"; exon_number "19"; FPKM "0.6348183649"; frac "0.165152"; conf_lo "0.407124"; conf_hi "0.862512"; cov "3.313943";
Chr1	Cufflinks	exon	3654204	3654640	231	-	.	gene_id "CUFF.4496"; transcript_id "CUFF.4496.2"; exon_number "20"; FPKM "0.6348183649"; frac "0.165152"; conf_lo "0.407124"; conf_hi "0.862512"; cov "3.313943";
Chr1	Cufflinks	transcript	3647894	3655590	263	-	.	gene_id "CUFF.4496"; transcript_id "CUFF.4496.3"; FPKM "0.7202519886"; frac "0.173851"; conf_lo "0.455105"; conf_hi "0.985399"; cov "3.759932"; full_read_support "yes";
Chr1	Cufflinks	exon	3647894	3648371	263	-	.	gene_id "CUFF.4496"; transcript_id "CUFF.4496.3"; exon_number "1"; FPKM "0.7202519886"; frac "0.173851"; conf_lo "0.455105"; conf_hi "0.985399"; cov "3.759932";
Chr1	Cufflinks	exon	3648464	3648541	263	-	.	gene_id "CUFF.4496"; transcript_id "CUFF.4496.3"; exon_number "2"; FPKM "0.7202519886"; frac "0.173851"; conf_lo "0.455105"; conf_hi "0.985399"; cov "3.759932";
Chr1	Cufflinks	exon	3648642	3648736	263	-	.	gene_id "CUFF.4496"; transcript_id "CUFF.4496.3"; exon_number "3"; FPKM "0.7202519886"; frac "0.173851"; conf_lo "0.455105"; conf_hi "0.985399"; cov "3.759932";
Chr1	Cufflinks	exon	3648831	3648957	263	-	.	gene_id "CUFF.4496"; transcript_id "CUFF.4496.3"; exon_number "4"; FPKM "0.7202519886"; frac "0.173851"; conf_lo "0.455105"; conf_hi "0.985399"; cov "3.759932";
Chr1	Cufflinks	exon	3649093	3649148	263	-	.	gene_id "CUFF.4496"; transcript_id "CUFF.4496.3"; exon_number "5"; FPKM "0.7202519886"; frac "0.173851"; conf_lo "0.455105"; conf_hi "0.985399"; cov "3.759932";
Chr1	Cufflinks	exon	3649259	3649420	263	-	.	gene_id "CUFF.4496"; transcript_id "CUFF.4496.3"; exon_number "6"; FPKM "0.7202519886"; frac "0.173851"; conf_lo "0.455105"; conf_hi "0.985399"; cov "3.759932";
Chr1	Cufflinks	exon	3649644	3649724	263	-	.	gene_id "CUFF.4496"; transcript_id "CUFF.4496.3"; exon_number "7"; FPKM "0.7202519886"; frac "0.173851"; conf_lo "0.455105"; conf_hi "0.985399"; cov "3.759932";
Chr1	Cufflinks	exon	3649802	3649960	263	-	.	gene_id "CUFF.4496"; transcript_id "CUFF.4496.3"; exon_number "8"; FPKM "0.7202519886"; frac "0.173851"; conf_lo "0.455105"; conf_hi "0.985399"; cov "3.759932";
Chr1	Cufflinks	exon	3650040	3650162	263	-	.	gene_id "CUFF.4496"; transcript_id "CUFF.4496.3"; exon_number "9"; FPKM "0.7202519886"; frac "0.173851"; conf_lo "0.455105"; conf_hi "0.985399"; cov "3.759932";
Chr1	Cufflinks	exon	3650282	3650350	263	-	.	gene_id "CUFF.4496"; transcript_id "CUFF.4496.3"; exon_number "10"; FPKM "0.7202519886"; frac "0.173851"; conf_lo "0.455105"; conf_hi "0.985399"; cov "3.759932";
Chr1	Cufflinks	exon	3650464	3650534	263	-	.	gene_id "CUFF.4496"; transcript_id "CUFF.4496.3"; exon_number "11"; FPKM "0.7202519886"; frac "0.173851"; conf_lo "0.455105"; conf_hi "0.985399"; cov "3.759932";
Chr1	Cufflinks	exon	3650605	3650728	263	-	.	gene_id "CUFF.4496"; transcript_id "CUFF.4496.3"; exon_number "12"; FPKM "0.7202519886"; frac "0.173851"; conf_lo "0.455105"; conf_hi "0.985399"; cov "3.759932";
Chr1	Cufflinks	exon	3650816	3650951	263	-	.	gene_id "CUFF.4496"; transcript_id "CUFF.4496.3"; exon_number "13"; FPKM "0.7202519886"; frac "0.173851"; conf_lo "0.455105"; conf_hi "0.985399"; cov "3.759932";
Chr1	Cufflinks	exon	3651015	3651166	263	-	.	gene_id "CUFF.4496"; transcript_id "CUFF.4496.3"; exon_number "14"; FPKM "0.7202519886"; frac "0.173851"; conf_lo "0.455105"; conf_hi "0.985399"; cov "3.759932";
Chr1	Cufflinks	exon	3651261	3651381	263	-	.	gene_id "CUFF.4496"; transcript_id "CUFF.4496.3"; exon_number "15"; FPKM "0.7202519886"; frac "0.173851"; conf_lo "0.455105"; conf_hi "0.985399"; cov "3.759932";
Chr1	Cufflinks	exon	3651622	3651749	263	-	.	gene_id "CUFF.4496"; transcript_id "CUFF.4496.3"; exon_number "16"; FPKM "0.7202519886"; frac "0.173851"; conf_lo "0.455105"; conf_hi "0.985399"; cov "3.759932";
Chr1	Cufflinks	exon	3651863	3651950	263	-	.	gene_id "CUFF.4496"; transcript_id "CUFF.4496.3"; exon_number "17"; FPKM "0.7202519886"; frac "0.173851"; conf_lo "0.455105"; conf_hi "0.985399"; cov "3.759932";
Chr1	Cufflinks	exon	3652105	3652235	263	-	.	gene_id "CUFF.4496"; transcript_id "CUFF.4496.3"; exon_number "18"; FPKM "0.7202519886"; frac "0.173851"; conf_lo "0.455105"; conf_hi "0.985399"; cov "3.759932";
Chr1	Cufflinks	exon	3652309	3652675	263	-	.	gene_id "CUFF.4496"; transcript_id "CUFF.4496.3"; exon_number "19"; FPKM "0.7202519886"; frac "0.173851"; conf_lo "0.455105"; conf_hi "0.985399"; cov "3.759932";
Chr1	Cufflinks	exon	3652949	3653079	263	-	.	gene_id "CUFF.4496"; transcript_id "CUFF.4496.3"; exon_number "20"; FPKM "0.7202519886"; frac "0.173851"; conf_lo "0.455105"; conf_hi "0.985399"; cov "3.759932";
Chr1	Cufflinks	exon	3653168	3653341	263	-	.	gene_id "CUFF.4496"; transcript_id "CUFF.4496.3"; exon_number "21"; FPKM "0.7202519886"; frac "0.173851"; conf_lo "0.455105"; conf_hi "0.985399"; cov "3.759932";
Chr1	Cufflinks	exon	3653562	3653975	263	-	.	gene_id "CUFF.4496"; transcript_id "CUFF.4496.3"; exon_number "22"; FPKM "0.7202519886"; frac "0.173851"; conf_lo "0.455105"; conf_hi "0.985399"; cov "3.759932";
Chr1	Cufflinks	exon	3654204	3654261	263	-	.	gene_id "CUFF.4496"; transcript_id "CUFF.4496.3"; exon_number "23"; FPKM "0.7202519886"; frac "0.173851"; conf_lo "0.455105"; conf_hi "0.985399"; cov "3.759932";
Chr1	Cufflinks	exon	3654718	3654876	263	-	.	gene_id "CUFF.4496"; transcript_id "CUFF.4496.3"; exon_number "24"; FPKM "0.7202519886"; frac "0.173851"; conf_lo "0.455105"; conf_hi "0.985399"; cov "3.759932";
Chr1	Cufflinks	exon	3654975	3655059	263	-	.	gene_id "CUFF.4496"; transcript_id "CUFF.4496.3"; exon_number "25"; FPKM "0.7202519886"; frac "0.173851"; conf_lo "0.455105"; conf_hi "0.985399"; cov "3.759932";
Chr1	Cufflinks	exon	3655442	3655590	263	-	.	gene_id "CUFF.4496"; transcript_id "CUFF.4496.3"; exon_number "26"; FPKM "0.7202519886"; frac "0.173851"; conf_lo "0.455105"; conf_hi "0.985399"; cov "3.759932";
Chr1	Cufflinks	transcript	3655777	3658578	1000	-	.	gene_id "CUFF.4498"; transcript_id "AT1G10940.1"; FPKM "8.5135850202"; frac "1.000000"; conf_lo "7.327324"; conf_hi "9.699846"; cov "44.434894"; full_read_support "yes";
Chr1	Cufflinks	exon	3655777	3656400	1000	-	.	gene_id "CUFF.4498"; transcript_id "AT1G10940.1"; exon_number "1"; FPKM "8.5135850202"; frac "1.000000"; conf_lo "7.327324"; conf_hi "9.699846"; cov "44.434894";
Chr1	Cufflinks	exon	3656484	3656582	1000	-	.	gene_id "CUFF.4498"; transcript_id "AT1G10940.1"; exon_number "2"; FPKM "8.5135850202"; frac "1.000000"; conf_lo "7.327324"; conf_hi "9.699846"; cov "44.434894";
Chr1	Cufflinks	exon	3656666	3656770	1000	-	.	gene_id "CUFF.4498"; transcript_id "AT1G10940.1"; exon_number "3"; FPKM "8.5135850202"; frac "1.000000"; conf_lo "7.327324"; conf_hi "9.699846"; cov "44.434894";
Chr1	Cufflinks	exon	3656919	3657011	1000	-	.	gene_id "CUFF.4498"; transcript_id "AT1G10940.1"; exon_number "4"; FPKM "8.5135850202"; frac "1.000000"; conf_lo "7.327324"; conf_hi "9.699846"; cov "44.434894";
Chr1	Cufflinks	exon	3657092	3657184	1000	-	.	gene_id "CUFF.4498"; transcript_id "AT1G10940.1"; exon_number "5"; FPKM "8.5135850202"; frac "1.000000"; conf_lo "7.327324"; conf_hi "9.699846"; cov "44.434894";
Chr1	Cufflinks	exon	3657279	3657332	1000	-	.	gene_id "CUFF.4498"; transcript_id "AT1G10940.1"; exon_number "6"; FPKM "8.5135850202"; frac "1.000000"; conf_lo "7.327324"; conf_hi "9.699846"; cov "44.434894";
Chr1	Cufflinks	exon	3657523	3657624	1000	-	.	gene_id "CUFF.4498"; transcript_id "AT1G10940.1"; exon_number "7"; FPKM "8.5135850202"; frac "1.000000"; conf_lo "7.327324"; conf_hi "9.699846"; cov "44.434894";
Chr1	Cufflinks	exon	3657739	3657813	1000	-	.	gene_id "CUFF.4498"; transcript_id "AT1G10940.1"; exon_number "8"; FPKM "8.5135850202"; frac "1.000000"; conf_lo "7.327324"; conf_hi "9.699846"; cov "44.434894";
Chr1	Cufflinks	exon	3658051	3658578	1000	-	.	gene_id "CUFF.4498"; transcript_id "AT1G10940.1"; exon_number "9"; FPKM "8.5135850202"; frac "1.000000"; conf_lo "7.327324"; conf_hi "9.699846"; cov "44.434894";
Chr1	Cufflinks	transcript	3655813	3658608	1	-	.	gene_id "CUFF.4498"; transcript_id "AT1G10940.2"; FPKM "0.0000000000"; frac "0.000000"; conf_lo "0.000000"; conf_hi "0.072869"; cov "0.000000"; full_read_support "no";
Chr1	Cufflinks	exon	3655813	3656400	1	-	.	gene_id "CUFF.4498"; transcript_id "AT1G10940.2"; exon_number "1"; FPKM "0.0000000000"; frac "0.000000"; conf_lo "0.000000"; conf_hi "0.072869"; cov "0.000000";
Chr1	Cufflinks	exon	3656484	3656582	1	-	.	gene_id "CUFF.4498"; transcript_id "AT1G10940.2"; exon_number "2"; FPKM "0.0000000000"; frac "0.000000"; conf_lo "0.000000"; conf_hi "0.072869"; cov "0.000000";
Chr1	Cufflinks	exon	3656666	3656770	1	-	.	gene_id "CUFF.4498"; transcript_id "AT1G10940.2"; exon_number "3"; FPKM "0.0000000000"; frac "0.000000"; conf_lo "0.000000"; conf_hi "0.072869"; cov "0.000000";
Chr1	Cufflinks	exon	3656919	3657011	1	-	.	gene_id "CUFF.4498"; transcript_id "AT1G10940.2"; exon_number "4"; FPKM "0.0000000000"; frac "0.000000"; conf_lo "0.000000"; conf_hi "0.072869"; cov "0.000000";
Chr1	Cufflinks	exon	3657092	3657184	1	-	.	gene_id "CUFF.4498"; transcript_id "AT1G10940.2"; exon_number "5"; FPKM "0.0000000000"; frac "0.000000"; conf_lo "0.000000"; conf_hi "0.072869"; cov "0.000000";
Chr1	Cufflinks	exon	3657279	3657332	1	-	.	gene_id "CUFF.4498"; transcript_id "AT1G10940.2"; exon_number "6"; FPKM "0.0000000000"; frac "0.000000"; conf_lo "0.000000"; conf_hi "0.072869"; cov "0.000000";
Chr1	Cufflinks	exon	3657407	3657430	1	-	.	gene_id "CUFF.4498"; transcript_id "AT1G10940.2"; exon_number "7"; FPKM "0.0000000000"; frac "0.000000"; conf_lo "0.000000"; conf_hi "0.072869"; cov "0.000000";
Chr1	Cufflinks	exon	3657523	3657624	1	-	.	gene_id "CUFF.4498"; transcript_id "AT1G10940.2"; exon_number "8"; FPKM "0.0000000000"; frac "0.000000"; conf_lo "0.000000"; conf_hi "0.072869"; cov "0.000000";
Chr1	Cufflinks	exon	3657739	3657813	1	-	.	gene_id "CUFF.4498"; transcript_id "AT1G10940.2"; exon_number "9"; FPKM "0.0000000000"; frac "0.000000"; conf_lo "0.000000"; conf_hi "0.072869"; cov "0.000000";
Chr1	Cufflinks	exon	3658051	3658608	1	-	.	gene_id "CUFF.4498"; transcript_id "AT1G10940.2"; exon_number "10"; FPKM "0.0000000000"; frac "0.000000"; conf_lo "0.000000"; conf_hi "0.072869"; cov "0.000000";
Chr1	Cufflinks	transcript	3659209	3663984	1000	+	.	gene_id "CUFF.4499"; transcript_id "AT1G10950.1"; FPKM "33.0677986377"; frac "1.000000"; conf_lo "30.684944"; conf_hi "35.450653"; cov "172.636416"; full_read_support "yes";
Chr1	Cufflinks	exon	3659209	3659411	1000	+	.	gene_id "CUFF.4499"; transcript_id "AT1G10950.1"; exon_number "1"; FPKM "33.0677986377"; frac "1.000000"; conf_lo "30.684944"; conf_hi "35.450653"; cov "172.636416";
Chr1	Cufflinks	exon	3660325	3660517	1000	+	.	gene_id "CUFF.4499"; transcript_id "AT1G10950.1"; exon_number "2"; FPKM "33.0677986377"; frac "1.000000"; conf_lo "30.684944"; conf_hi "35.450653"; cov "172.636416";
Chr1	Cufflinks	exon	3660622	3660726	1000	+	.	gene_id "CUFF.4499"; transcript_id "AT1G10950.1"; exon_number "3"; FPKM "33.0677986377"; frac "1.000000"; conf_lo "30.684944"; conf_hi "35.450653"; cov "172.636416";
Chr1	Cufflinks	exon	3661050	3661067	1000	+	.	gene_id "CUFF.4499"; transcript_id "AT1G10950.1"; exon_number "4"; FPKM "33.0677986377"; frac "1.000000"; conf_lo "30.684944"; conf_hi "35.450653"; cov "172.636416";
Chr1	Cufflinks	exon	3661162	3661259	1000	+	.	gene_id "CUFF.4499"; transcript_id "AT1G10950.1"; exon_number "5"; FPKM "33.0677986377"; frac "1.000000"; conf_lo "30.684944"; conf_hi "35.450653"; cov "172.636416";
Chr1	Cufflinks	exon	3661341	3661493	1000	+	.	gene_id "CUFF.4499"; transcript_id "AT1G10950.1"; exon_number "6"; FPKM "33.0677986377"; frac "1.000000"; conf_lo "30.684944"; conf_hi "35.450653"; cov "172.636416";
Chr1	Cufflinks	exon	3661721	3661855	1000	+	.	gene_id "CUFF.4499"; transcript_id "AT1G10950.1"; exon_number "7"; FPKM "33.0677986377"; frac "1.000000"; conf_lo "30.684944"; conf_hi "35.450653"; cov "172.636416";
Chr1	Cufflinks	exon	3662005	3662171	1000	+	.	gene_id "CUFF.4499"; transcript_id "AT1G10950.1"; exon_number "8"; FPKM "33.0677986377"; frac "1.000000"; conf_lo "30.684944"; conf_hi "35.450653"; cov "172.636416";
Chr1	Cufflinks	exon	3662284	3662378	1000	+	.	gene_id "CUFF.4499"; transcript_id "AT1G10950.1"; exon_number "9"; FPKM "33.0677986377"; frac "1.000000"; conf_lo "30.684944"; conf_hi "35.450653"; cov "172.636416";
Chr1	Cufflinks	exon	3662463	3662836	1000	+	.	gene_id "CUFF.4499"; transcript_id "AT1G10950.1"; exon_number "10"; FPKM "33.0677986377"; frac "1.000000"; conf_lo "30.684944"; conf_hi "35.450653"; cov "172.636416";
Chr1	Cufflinks	exon	3663197	3663470	1000	+	.	gene_id "CUFF.4499"; transcript_id "AT1G10950.1"; exon_number "11"; FPKM "33.0677986377"; frac "1.000000"; conf_lo "30.684944"; conf_hi "35.450653"; cov "172.636416";
Chr1	Cufflinks	exon	3663555	3663984	1000	+	.	gene_id "CUFF.4499"; transcript_id "AT1G10950.1"; exon_number "12"; FPKM "33.0677986377"; frac "1.000000"; conf_lo "30.684944"; conf_hi "35.450653"; cov "172.636416";
Chr1	Cufflinks	transcript	3664386	3665039	1000	+	.	gene_id "AT1G10960"; transcript_id "AT1G10960.1"; FPKM "341.8758450782"; frac "1.000000"; conf_lo "322.352728"; conf_hi "361.398962"; cov "1784.216375"; full_read_support "yes";
Chr1	Cufflinks	exon	3664386	3665039	1000	+	.	gene_id "AT1G10960"; transcript_id "AT1G10960.1"; exon_number "1"; FPKM "341.8758450782"; frac "1.000000"; conf_lo "322.352728"; conf_hi "361.398962"; cov "1784.216375";
Chr1	Cufflinks	transcript	3665087	3667139	1	-	.	gene_id "CUFF.4502"; transcript_id "AT1G10970.1"; FPKM "0.0000000000"; frac "0.000000"; conf_lo "0.000000"; conf_hi "0.086214"; cov "0.000000"; full_read_support "no";
Chr1	Cufflinks	exon	3665087	3665656	1	-	.	gene_id "CUFF.4502"; transcript_id "AT1G10970.1"; exon_number "1"; FPKM "0.0000000000"; frac "0.000000"; conf_lo "0.000000"; conf_hi "0.086214"; cov "0.000000";
Chr1	Cufflinks	exon	3665858	3666555	1	-	.	gene_id "CUFF.4502"; transcript_id "AT1G10970.1"; exon_number "2"; FPKM "0.0000000000"; frac "0.000000"; conf_lo "0.000000"; conf_hi "0.086214"; cov "0.000000";
Chr1	Cufflinks	exon	3666761	3666818	1	-	.	gene_id "CUFF.4502"; transcript_id "AT1G10970.1"; exon_number "3"; FPKM "0.0000000000"; frac "0.000000"; conf_lo "0.000000"; conf_hi "0.086214"; cov "0.000000";
Chr1	Cufflinks	exon	3666919	3667139	1	-	.	gene_id "CUFF.4502"; transcript_id "AT1G10970.1"; exon_number "4"; FPKM "0.0000000000"; frac "0.000000"; conf_lo "0.000000"; conf_hi "0.086214"; cov "0.000000";
Chr1	Cufflinks	transcript	3667248	3669902	1	-	.	gene_id "CUFF.4502"; transcript_id "AT1G10980.1"; FPKM "0.0000000000"; frac "0.000000"; conf_lo "0.000000"; conf_hi "0.067555"; cov "0.000000"; full_read_support "no";
Chr1	Cufflinks	exon	3667248	3667696	1	-	.	gene_id "CUFF.4502"; transcript_id "AT1G10980.1"; exon_number "1"; FPKM "0.0000000000"; frac "0.000000"; conf_lo "0.000000"; conf_hi "0.067555"; cov "0.000000";
Chr1	Cufflinks	exon	3667877	3668007	1	-	.	gene_id "CUFF.4502"; transcript_id "AT1G10980.1"; exon_number "2"; FPKM "0.0000000000"; frac "0.000000"; conf_lo "0.000000"; conf_hi "0.067555"; cov "0.000000";
Chr1	Cufflinks	exon	3668096	3668194	1	-	.	gene_id "CUFF.4502"; transcript_id "AT1G10980.1"; exon_number "3"; FPKM "0.0000000000"; frac "0.000000"; conf_lo "0.000000"; conf_hi "0.067555"; cov "0.000000";
Chr1	Cufflinks	exon	3668395	3669319	1	-	.	gene_id "CUFF.4502"; transcript_id "AT1G10980.1"; exon_number "4"; FPKM "0.0000000000"; frac "0.000000"; conf_lo "0.000000"; conf_hi "0.067555"; cov "0.000000";
Chr1	Cufflinks	exon	3669592	3669902	1	-	.	gene_id "CUFF.4502"; transcript_id "AT1G10980.1"; exon_number "5"; FPKM "0.0000000000"; frac "0.000000"; conf_lo "0.000000"; conf_hi "0.067555"; cov "0.000000";
Chr1	Cufflinks	transcript	3670278	3671187	782	-	.	gene_id "AT1G10990"; transcript_id "AT1G10990.1"; FPKM "1.0294971609"; frac "0.409829"; conf_lo "0.262288"; conf_hi "1.796706"; cov "5.373062"; full_read_support "yes";
Chr1	Cufflinks	exon	3670278	3670901	782	-	.	gene_id "AT1G10990"; transcript_id "AT1G10990.1"; exon_number "1"; FPKM "1.0294971609"; frac "0.409829"; conf_lo "0.262288"; conf_hi "1.796706"; cov "5.373062";
Chr1	Cufflinks	exon	3670980	3671187	782	-	.	gene_id "AT1G10990"; transcript_id "AT1G10990.1"; exon_number "2"; FPKM "1.0294971609"; frac "0.409829"; conf_lo "0.262288"; conf_hi "1.796706"; cov "5.373062";
Chr1	Cufflinks	transcript	3670278	3671187	1000	-	.	gene_id "AT1G10990"; transcript_id "AT1G10990.2"; FPKM "1.3162074370"; frac "0.590171"; conf_lo "0.532070"; conf_hi "2.100345"; cov "6.869435"; full_read_support "yes";
Chr1	Cufflinks	exon	3670278	3671187	1000	-	.	gene_id "AT1G10990"; transcript_id "AT1G10990.2"; exon_number "1"; FPKM "1.3162074370"; frac "0.590171"; conf_lo "0.532070"; conf_hi "2.100345"; cov "6.869435";
Chr1	Cufflinks	transcript	3671696	3676103	656	-	.	gene_id "CUFF.4504"; transcript_id "CUFF.4504.1"; FPKM "0.7344927410"; frac "0.399992"; conf_lo "0.369799"; conf_hi "1.099187"; cov "3.832598"; full_read_support "no";
Chr1	Cufflinks	exon	3671696	3672390	656	-	.	gene_id "CUFF.4504"; transcript_id "CUFF.4504.1"; exon_number "1"; FPKM "0.7344927410"; frac "0.399992"; conf_lo "0.369799"; conf_hi "1.099187"; cov "3.832598";
Chr1	Cufflinks	exon	3672500	3672560	656	-	.	gene_id "CUFF.4504"; transcript_id "CUFF.4504.1"; exon_number "2"; FPKM "0.7344927410"; frac "0.399992"; conf_lo "0.369799"; conf_hi "1.099187"; cov "3.832598";
Chr1	Cufflinks	exon	3672637	3672704	656	-	.	gene_id "CUFF.4504"; transcript_id "CUFF.4504.1"; exon_number "3"; FPKM "0.7344927410"; frac "0.399992"; conf_lo "0.369799"; conf_hi "1.099187"; cov "3.832598";
Chr1	Cufflinks	exon	3672794	3672829	656	-	.	gene_id "CUFF.4504"; transcript_id "CUFF.4504.1"; exon_number "4"; FPKM "0.7344927410"; frac "0.399992"; conf_lo "0.369799"; conf_hi "1.099187"; cov "3.832598";
Chr1	Cufflinks	exon	3672922	3673095	656	-	.	gene_id "CUFF.4504"; transcript_id "CUFF.4504.1"; exon_number "5"; FPKM "0.7344927410"; frac "0.399992"; conf_lo "0.369799"; conf_hi "1.099187"; cov "3.832598";
Chr1	Cufflinks	exon	3673188	3673228	656	-	.	gene_id "CUFF.4504"; transcript_id "CUFF.4504.1"; exon_number "6"; FPKM "0.7344927410"; frac "0.399992"; conf_lo "0.369799"; conf_hi "1.099187"; cov "3.832598";
Chr1	Cufflinks	exon	3673320	3673369	656	-	.	gene_id "CUFF.4504"; transcript_id "CUFF.4504.1"; exon_number "7"; FPKM "0.7344927410"; frac "0.399992"; conf_lo "0.369799"; conf_hi "1.099187"; cov "3.832598";
Chr1	Cufflinks	exon	3673486	3673571	656	-	.	gene_id "CUFF.4504"; transcript_id "CUFF.4504.1"; exon_number "8"; FPKM "0.7344927410"; frac "0.399992"; conf_lo "0.369799"; conf_hi "1.099187"; cov "3.832598";
Chr1	Cufflinks	exon	3673717	3673791	656	-	.	gene_id "CUFF.4504"; transcript_id "CUFF.4504.1"; exon_number "9"; FPKM "0.7344927410"; frac "0.399992"; conf_lo "0.369799"; conf_hi "1.099187"; cov "3.832598";
Chr1	Cufflinks	exon	3673929	3674020	656	-	.	gene_id "CUFF.4504"; transcript_id "CUFF.4504.1"; exon_number "10"; FPKM "0.7344927410"; frac "0.399992"; conf_lo "0.369799"; conf_hi "1.099187"; cov "3.832598";
Chr1	Cufflinks	exon	3674466	3674526	656	-	.	gene_id "CUFF.4504"; transcript_id "CUFF.4504.1"; exon_number "11"; FPKM "0.7344927410"; frac "0.399992"; conf_lo "0.369799"; conf_hi "1.099187"; cov "3.832598";
Chr1	Cufflinks	exon	3674840	3674956	656	-	.	gene_id "CUFF.4504"; transcript_id "CUFF.4504.1"; exon_number "12"; FPKM "0.7344927410"; frac "0.399992"; conf_lo "0.369799"; conf_hi "1.099187"; cov "3.832598";
Chr1	Cufflinks	exon	3675048	3675268	656	-	.	gene_id "CUFF.4504"; transcript_id "CUFF.4504.1"; exon_number "13"; FPKM "0.7344927410"; frac "0.399992"; conf_lo "0.369799"; conf_hi "1.099187"; cov "3.832598";
Chr1	Cufflinks	exon	3675358	3675415	656	-	.	gene_id "CUFF.4504"; transcript_id "CUFF.4504.1"; exon_number "14"; FPKM "0.7344927410"; frac "0.399992"; conf_lo "0.369799"; conf_hi "1.099187"; cov "3.832598";
Chr1	Cufflinks	exon	3675784	3675958	656	-	.	gene_id "CUFF.4504"; transcript_id "CUFF.4504.1"; exon_number "15"; FPKM "0.7344927410"; frac "0.399992"; conf_lo "0.369799"; conf_hi "1.099187"; cov "3.832598";
Chr1	Cufflinks	exon	3676054	3676103	656	-	.	gene_id "CUFF.4504"; transcript_id "CUFF.4504.1"; exon_number "16"; FPKM "0.7344927410"; frac "0.399992"; conf_lo "0.369799"; conf_hi "1.099187"; cov "3.832598";
Chr1	Cufflinks	transcript	3671696	3675979	1000	-	.	gene_id "CUFF.4504"; transcript_id "CUFF.4504.2"; FPKM "1.1193674863"; frac "0.600008"; conf_lo "0.685814"; conf_hi "1.552921"; cov "5.840882"; full_read_support "yes";
Chr1	Cufflinks	exon	3671696	3672391	1000	-	.	gene_id "CUFF.4504"; transcript_id "CUFF.4504.2"; exon_number "1"; FPKM "1.1193674863"; frac "0.600008"; conf_lo "0.685814"; conf_hi "1.552921"; cov "5.840882";
Chr1	Cufflinks	exon	3672501	3672560	1000	-	.	gene_id "CUFF.4504"; transcript_id "CUFF.4504.2"; exon_number "2"; FPKM "1.1193674863"; frac "0.600008"; conf_lo "0.685814"; conf_hi "1.552921"; cov "5.840882";
Chr1	Cufflinks	exon	3672637	3672704	1000	-	.	gene_id "CUFF.4504"; transcript_id "CUFF.4504.2"; exon_number "3"; FPKM "1.1193674863"; frac "0.600008"; conf_lo "0.685814"; conf_hi "1.552921"; cov "5.840882";
Chr1	Cufflinks	exon	3672794	3672829	1000	-	.	gene_id "CUFF.4504"; transcript_id "CUFF.4504.2"; exon_number "4"; FPKM "1.1193674863"; frac "0.600008"; conf_lo "0.685814"; conf_hi "1.552921"; cov "5.840882";
Chr1	Cufflinks	exon	3672922	3673095	1000	-	.	gene_id "CUFF.4504"; transcript_id "CUFF.4504.2"; exon_number "5"; FPKM "1.1193674863"; frac "0.600008"; conf_lo "0.685814"; conf_hi "1.552921"; cov "5.840882";
Chr1	Cufflinks	exon	3673188	3673228	1000	-	.	gene_id "CUFF.4504"; transcript_id "CUFF.4504.2"; exon_number "6"; FPKM "1.1193674863"; frac "0.600008"; conf_lo "0.685814"; conf_hi "1.552921"; cov "5.840882";
Chr1	Cufflinks	exon	3673320	3673369	1000	-	.	gene_id "CUFF.4504"; transcript_id "CUFF.4504.2"; exon_number "7"; FPKM "1.1193674863"; frac "0.600008"; conf_lo "0.685814"; conf_hi "1.552921"; cov "5.840882";
Chr1	Cufflinks	exon	3673486	3673571	1000	-	.	gene_id "CUFF.4504"; transcript_id "CUFF.4504.2"; exon_number "8"; FPKM "1.1193674863"; frac "0.600008"; conf_lo "0.685814"; conf_hi "1.552921"; cov "5.840882";
Chr1	Cufflinks	exon	3673717	3673791	1000	-	.	gene_id "CUFF.4504"; transcript_id "CUFF.4504.2"; exon_number "9"; FPKM "1.1193674863"; frac "0.600008"; conf_lo "0.685814"; conf_hi "1.552921"; cov "5.840882";
Chr1	Cufflinks	exon	3673929	3674020	1000	-	.	gene_id "CUFF.4504"; transcript_id "CUFF.4504.2"; exon_number "10"; FPKM "1.1193674863"; frac "0.600008"; conf_lo "0.685814"; conf_hi "1.552921"; cov "5.840882";
Chr1	Cufflinks	exon	3674466	3674526	1000	-	.	gene_id "CUFF.4504"; transcript_id "CUFF.4504.2"; exon_number "11"; FPKM "1.1193674863"; frac "0.600008"; conf_lo "0.685814"; conf_hi "1.552921"; cov "5.840882";
Chr1	Cufflinks	exon	3674840	3674956	1000	-	.	gene_id "CUFF.4504"; transcript_id "CUFF.4504.2"; exon_number "12"; FPKM "1.1193674863"; frac "0.600008"; conf_lo "0.685814"; conf_hi "1.552921"; cov "5.840882";
Chr1	Cufflinks	exon	3675048	3675268	1000	-	.	gene_id "CUFF.4504"; transcript_id "CUFF.4504.2"; exon_number "13"; FPKM "1.1193674863"; frac "0.600008"; conf_lo "0.685814"; conf_hi "1.552921"; cov "5.840882";
Chr1	Cufflinks	exon	3675358	3675415	1000	-	.	gene_id "CUFF.4504"; transcript_id "CUFF.4504.2"; exon_number "14"; FPKM "1.1193674863"; frac "0.600008"; conf_lo "0.685814"; conf_hi "1.552921"; cov "5.840882";
Chr1	Cufflinks	exon	3675784	3675979	1000	-	.	gene_id "CUFF.4504"; transcript_id "CUFF.4504.2"; exon_number "15"; FPKM "1.1193674863"; frac "0.600008"; conf_lo "0.685814"; conf_hi "1.552921"; cov "5.840882";
Chr1	Cufflinks	transcript	3671756	3675979	1	-	.	gene_id "CUFF.4504"; transcript_id "AT1G11000.1"; FPKM "0.0000000000"; frac "0.000000"; conf_lo "0.000000"; conf_hi "0.065401"; cov "0.000000"; full_read_support "no";
Chr1	Cufflinks	exon	3671756	3672390	1	-	.	gene_id "CUFF.4504"; transcript_id "AT1G11000.1"; exon_number "1"; FPKM "0.0000000000"; frac "0.000000"; conf_lo "0.000000"; conf_hi "0.065401"; cov "0.000000";
Chr1	Cufflinks	exon	3672500	3672560	1	-	.	gene_id "CUFF.4504"; transcript_id "AT1G11000.1"; exon_number "2"; FPKM "0.0000000000"; frac "0.000000"; conf_lo "0.000000"; conf_hi "0.065401"; cov "0.000000";
Chr1	Cufflinks	exon	3672637	3672704	1	-	.	gene_id "CUFF.4504"; transcript_id "AT1G11000.1"; exon_number "3"; FPKM "0.0000000000"; frac "0.000000"; conf_lo "0.000000"; conf_hi "0.065401"; cov "0.000000";
Chr1	Cufflinks	exon	3672794	3672829	1	-	.	gene_id "CUFF.4504"; transcript_id "AT1G11000.1"; exon_number "4"; FPKM "0.0000000000"; frac "0.000000"; conf_lo "0.000000"; conf_hi "0.065401"; cov "0.000000";
Chr1	Cufflinks	exon	3672922	3673095	1	-	.	gene_id "CUFF.4504"; transcript_id "AT1G11000.1"; exon_number "5"; FPKM "0.0000000000"; frac "0.000000"; conf_lo "0.000000"; conf_hi "0.065401"; cov "0.000000";
Chr1	Cufflinks	exon	3673188	3673228	1	-	.	gene_id "CUFF.4504"; transcript_id "AT1G11000.1"; exon_number "6"; FPKM "0.0000000000"; frac "0.000000"; conf_lo "0.000000"; conf_hi "0.065401"; cov "0.000000";
Chr1	Cufflinks	exon	3673320	3673369	1	-	.	gene_id "CUFF.4504"; transcript_id "AT1G11000.1"; exon_number "7"; FPKM "0.0000000000"; frac "0.000000"; conf_lo "0.000000"; conf_hi "0.065401"; cov "0.000000";
Chr1	Cufflinks	exon	3673486	3673571	1	-	.	gene_id "CUFF.4504"; transcript_id "AT1G11000.1"; exon_number "8"; FPKM "0.0000000000"; frac "0.000000"; conf_lo "0.000000"; conf_hi "0.065401"; cov "0.000000";
Chr1	Cufflinks	exon	3673717	3673791	1	-	.	gene_id "CUFF.4504"; transcript_id "AT1G11000.1"; exon_number "9"; FPKM "0.0000000000"; frac "0.000000"; conf_lo "0.000000"; conf_hi "0.065401"; cov "0.000000";
Chr1	Cufflinks	exon	3673929	3674020	1	-	.	gene_id "CUFF.4504"; transcript_id "AT1G11000.1"; exon_number "10"; FPKM "0.0000000000"; frac "0.000000"; conf_lo "0.000000"; conf_hi "0.065401"; cov "0.000000";
Chr1	Cufflinks	exon	3674466	3674526	1	-	.	gene_id "CUFF.4504"; transcript_id "AT1G11000.1"; exon_number "11"; FPKM "0.0000000000"; frac "0.000000"; conf_lo "0.000000"; conf_hi "0.065401"; cov "0.000000";
Chr1	Cufflinks	exon	3674840	3674956	1	-	.	gene_id "CUFF.4504"; transcript_id "AT1G11000.1"; exon_number "12"; FPKM "0.0000000000"; frac "0.000000"; conf_lo "0.000000"; conf_hi "0.065401"; cov "0.000000";
Chr1	Cufflinks	exon	3675048	3675268	1	-	.	gene_id "CUFF.4504"; transcript_id "AT1G11000.1"; exon_number "13"; FPKM "0.0000000000"; frac "0.000000"; conf_lo "0.000000"; conf_hi "0.065401"; cov "0.000000";
Chr1	Cufflinks	exon	3675358	3675415	1	-	.	gene_id "CUFF.4504"; transcript_id "AT1G11000.1"; exon_number "14"; FPKM "0.0000000000"; frac "0.000000"; conf_lo "0.000000"; conf_hi "0.065401"; cov "0.000000";
Chr1	Cufflinks	exon	3675784	3675979	1	-	.	gene_id "CUFF.4504"; transcript_id "AT1G11000.1"; exon_number "15"; FPKM "0.0000000000"; frac "0.000000"; conf_lo "0.000000"; conf_hi "0.065401"; cov "0.000000";
Chr1	Cufflinks	transcript	3676607	3676644	1	+	.	gene_id "AT1G11010"; transcript_id "AT1G11010.1"; FPKM "0.0000000000"; frac "0.000000"; conf_lo "0.000000"; conf_hi "0.000000"; cov "0.000000"; full_read_support "no";
Chr1	Cufflinks	exon	3676607	3676644	1	+	.	gene_id "AT1G11010"; transcript_id "AT1G11010.1"; exon_number "1"; FPKM "0.0000000000"; frac "0.000000"; conf_lo "0.000000"; conf_hi "0.000000"; cov "0.000000";
Chr1	Cufflinks	transcript	3676691	3677471	274	+	.	gene_id "CUFF.4505"; transcript_id "CUFF.4505.1"; FPKM "1.1827878419"; frac "0.114340"; conf_lo "0.231415"; conf_hi "2.134161"; cov "6.172386"; full_read_support "yes";
Chr1	Cufflinks	exon	3676691	3677471	274	+	.	gene_id "CUFF.4505"; transcript_id "CUFF.4505.1"; exon_number "1"; FPKM "1.1827878419"; frac "0.114340"; conf_lo "0.231415"; conf_hi "2.134161"; cov "6.172386";
Chr1	Cufflinks	transcript	3676691	3678524	1000	+	.	gene_id "CUFF.4505"; transcript_id "AT1G11020.1"; FPKM "4.3152581084"; frac "0.885660"; conf_lo "3.328938"; conf_hi "5.301579"; cov "22.519201"; full_read_support "yes";
Chr1	Cufflinks	exon	3676691	3677429	1000	+	.	gene_id "CUFF.4505"; transcript_id "AT1G11020.1"; exon_number "1"; FPKM "4.3152581084"; frac "0.885660"; conf_lo "3.328938"; conf_hi "5.301579"; cov "22.519201";
Chr1	Cufflinks	exon	3677733	3677856	1000	+	.	gene_id "CUFF.4505"; transcript_id "AT1G11020.1"; exon_number "2"; FPKM "4.3152581084"; frac "0.885660"; conf_lo "3.328938"; conf_hi "5.301579"; cov "22.519201";
Chr1	Cufflinks	exon	3677971	3678524	1000	+	.	gene_id "CUFF.4505"; transcript_id "AT1G11020.1"; exon_number "3"; FPKM "4.3152581084"; frac "0.885660"; conf_lo "3.328938"; conf_hi "5.301579"; cov "22.519201";
Chr1	Cufflinks	transcript	3678775	3678848	1	-	.	gene_id "AT1G11030"; transcript_id "AT1G11030.1"; FPKM "0.0000000000"; frac "0.000000"; conf_lo "0.000000"; conf_hi "0.000000"; cov "0.000000"; full_read_support "no";
Chr1	Cufflinks	exon	3678775	3678848	1	-	.	gene_id "AT1G11030"; transcript_id "AT1G11030.1"; exon_number "1"; FPKM "0.0000000000"; frac "0.000000"; conf_lo "0.000000"; conf_hi "0.000000"; cov "0.000000";
Chr1	Cufflinks	transcript	3679225	3680924	1	-	.	gene_id "CUFF.4506"; transcript_id "AT1G11040.1"; FPKM "0.0000000000"; frac "0.000000"; conf_lo "0.000000"; conf_hi "0.000000"; cov "0.000000"; full_read_support "no";
Chr1	Cufflinks	exon	3679225	3679675	1	-	.	gene_id "CUFF.4506"; transcript_id "AT1G11040.1"; exon_number "1"; FPKM "0.0000000000"; frac "0.000000"; conf_lo "0.000000"; conf_hi "0.000000"; cov "0.000000";
Chr1	Cufflinks	exon	3679750	3680477	1	-	.	gene_id "CUFF.4506"; transcript_id "AT1G11040.1"; exon_number "2"; FPKM "0.0000000000"; frac "0.000000"; conf_lo "0.000000"; conf_hi "0.000000"; cov "0.000000";
Chr1	Cufflinks	exon	3680787	3680924	1	-	.	gene_id "CUFF.4506"; transcript_id "AT1G11040.1"; exon_number "3"; FPKM "0.0000000000"; frac "0.000000"; conf_lo "0.000000"; conf_hi "0.000000"; cov "0.000000";
Chr1	Cufflinks	transcript	3681888	3684169	1000	+	.	gene_id "AT1G11050"; transcript_id "AT1G11050.1"; FPKM "3.1392499239"; frac "1.000000"; conf_lo "2.528069"; conf_hi "3.750431"; cov "16.385211"; full_read_support "yes";
Chr1	Cufflinks	exon	3681888	3684169	1000	+	.	gene_id "AT1G11050"; transcript_id "AT1G11050.1"; exon_number "1"; FPKM "3.1392499239"; frac "1.000000"; conf_lo "2.528069"; conf_hi "3.750431"; cov "16.385211";
Chr1	Cufflinks	transcript	3683919	3684095	1	-	.	gene_id "AT1G11055"; transcript_id "AT1G11055.1"; FPKM "0.0000000000"; frac "0.000000"; conf_lo "0.000000"; conf_hi "0.648942"; cov "0.000000"; full_read_support "no";
Chr1	Cufflinks	exon	3683919	3684095	1	-	.	gene_id "AT1G11055"; transcript_id "AT1G11055.1"; exon_number "1"; FPKM "0.0000000000"; frac "0.000000"; conf_lo "0.000000"; conf_hi "0.648942"; cov "0.000000";
Chr1	Cufflinks	transcript	3684568	3690116	594	+	.	gene_id "CUFF.4508"; transcript_id "CUFF.4508.1"; FPKM "1.1255203654"; frac "0.408178"; conf_lo "0.770628"; conf_hi "1.480413"; cov "5.873334"; full_read_support "yes";
Chr1	Cufflinks	exon	3684568	3685193	594	+	.	gene_id "CUFF.4508"; transcript_id "CUFF.4508.1"; exon_number "1"; FPKM "1.1255203654"; frac "0.408178"; conf_lo "0.770628"; conf_hi "1.480413"; cov "5.873334";
Chr1	Cufflinks	exon	3685688	3685787	594	+	.	gene_id "CUFF.4508"; transcript_id "CUFF.4508.1"; exon_number "2"; FPKM "1.1255203654"; frac "0.408178"; conf_lo "0.770628"; conf_hi "1.480413"; cov "5.873334";
Chr1	Cufflinks	exon	3685921	3686569	594	+	.	gene_id "CUFF.4508"; transcript_id "CUFF.4508.1"; exon_number "3"; FPKM "1.1255203654"; frac "0.408178"; conf_lo "0.770628"; conf_hi "1.480413"; cov "5.873334";
Chr1	Cufflinks	exon	3687025	3687153	594	+	.	gene_id "CUFF.4508"; transcript_id "CUFF.4508.1"; exon_number "4"; FPKM "1.1255203654"; frac "0.408178"; conf_lo "0.770628"; conf_hi "1.480413"; cov "5.873334";
Chr1	Cufflinks	exon	3687294	3687387	594	+	.	gene_id "CUFF.4508"; transcript_id "CUFF.4508.1"; exon_number "5"; FPKM "1.1255203654"; frac "0.408178"; conf_lo "0.770628"; conf_hi "1.480413"; cov "5.873334";
Chr1	Cufflinks	exon	3687489	3687593	594	+	.	gene_id "CUFF.4508"; transcript_id "CUFF.4508.1"; exon_number "6"; FPKM "1.1255203654"; frac "0.408178"; conf_lo "0.770628"; conf_hi "1.480413"; cov "5.873334";
Chr1	Cufflinks	exon	3687702	3688321	594	+	.	gene_id "CUFF.4508"; transcript_id "CUFF.4508.1"; exon_number "7"; FPKM "1.1255203654"; frac "0.408178"; conf_lo "0.770628"; conf_hi "1.480413"; cov "5.873334";
Chr1	Cufflinks	exon	3688425	3688678	594	+	.	gene_id "CUFF.4508"; transcript_id "CUFF.4508.1"; exon_number "8"; FPKM "1.1255203654"; frac "0.408178"; conf_lo "0.770628"; conf_hi "1.480413"; cov "5.873334";
Chr1	Cufflinks	exon	3688859	3689006	594	+	.	gene_id "CUFF.4508"; transcript_id "CUFF.4508.1"; exon_number "9"; FPKM "1.1255203654"; frac "0.408178"; conf_lo "0.770628"; conf_hi "1.480413"; cov "5.873334";
Chr1	Cufflinks	exon	3689099	3689196	594	+	.	gene_id "CUFF.4508"; transcript_id "CUFF.4508.1"; exon_number "10"; FPKM "1.1255203654"; frac "0.408178"; conf_lo "0.770628"; conf_hi "1.480413"; cov "5.873334";
Chr1	Cufflinks	exon	3689283	3689364	594	+	.	gene_id "CUFF.4508"; transcript_id "CUFF.4508.1"; exon_number "11"; FPKM "1.1255203654"; frac "0.408178"; conf_lo "0.770628"; conf_hi "1.480413"; cov "5.873334";
Chr1	Cufflinks	exon	3689454	3690116	594	+	.	gene_id "CUFF.4508"; transcript_id "CUFF.4508.1"; exon_number "12"; FPKM "1.1255203654"; frac "0.408178"; conf_lo "0.770628"; conf_hi "1.480413"; cov "5.873334";
Chr1	Cufflinks	transcript	3684568	3689847	1000	+	.	gene_id "CUFF.4508"; transcript_id "AT1G11060.1"; FPKM "1.8946328138"; frac "0.591822"; conf_lo "1.425770"; conf_hi "2.363495"; cov "9.886815"; full_read_support "yes";
Chr1	Cufflinks	exon	3684568	3685193	1000	+	.	gene_id "CUFF.4508"; transcript_id "AT1G11060.1"; exon_number "1"; FPKM "1.8946328138"; frac "0.591822"; conf_lo "1.425770"; conf_hi "2.363495"; cov "9.886815";
Chr1	Cufflinks	exon	3685688	3685787	1000	+	.	gene_id "CUFF.4508"; transcript_id "AT1G11060.1"; exon_number "2"; FPKM "1.8946328138"; frac "0.591822"; conf_lo "1.425770"; conf_hi "2.363495"; cov "9.886815";
Chr1	Cufflinks	exon	3685921	3686260	1000	+	.	gene_id "CUFF.4508"; transcript_id "AT1G11060.1"; exon_number "3"; FPKM "1.8946328138"; frac "0.591822"; conf_lo "1.425770"; conf_hi "2.363495"; cov "9.886815";
Chr1	Cufflinks	exon	3686457	3686569	1000	+	.	gene_id "CUFF.4508"; transcript_id "AT1G11060.1"; exon_number "4"; FPKM "1.8946328138"; frac "0.591822"; conf_lo "1.425770"; conf_hi "2.363495"; cov "9.886815";
Chr1	Cufflinks	exon	3687025	3687153	1000	+	.	gene_id "CUFF.4508"; transcript_id "AT1G11060.1"; exon_number "5"; FPKM "1.8946328138"; frac "0.591822"; conf_lo "1.425770"; conf_hi "2.363495"; cov "9.886815";
Chr1	Cufflinks	exon	3687294	3687387	1000	+	.	gene_id "CUFF.4508"; transcript_id "AT1G11060.1"; exon_number "6"; FPKM "1.8946328138"; frac "0.591822"; conf_lo "1.425770"; conf_hi "2.363495"; cov "9.886815";
Chr1	Cufflinks	exon	3687489	3687593	1000	+	.	gene_id "CUFF.4508"; transcript_id "AT1G11060.1"; exon_number "7"; FPKM "1.8946328138"; frac "0.591822"; conf_lo "1.425770"; conf_hi "2.363495"; cov "9.886815";
Chr1	Cufflinks	exon	3687702	3688321	1000	+	.	gene_id "CUFF.4508"; transcript_id "AT1G11060.1"; exon_number "8"; FPKM "1.8946328138"; frac "0.591822"; conf_lo "1.425770"; conf_hi "2.363495"; cov "9.886815";
Chr1	Cufflinks	exon	3688425	3688678	1000	+	.	gene_id "CUFF.4508"; transcript_id "AT1G11060.1"; exon_number "9"; FPKM "1.8946328138"; frac "0.591822"; conf_lo "1.425770"; conf_hi "2.363495"; cov "9.886815";
Chr1	Cufflinks	exon	3688859	3689006	1000	+	.	gene_id "CUFF.4508"; transcript_id "AT1G11060.1"; exon_number "10"; FPKM "1.8946328138"; frac "0.591822"; conf_lo "1.425770"; conf_hi "2.363495"; cov "9.886815";
Chr1	Cufflinks	exon	3689099	3689196	1000	+	.	gene_id "CUFF.4508"; transcript_id "AT1G11060.1"; exon_number "11"; FPKM "1.8946328138"; frac "0.591822"; conf_lo "1.425770"; conf_hi "2.363495"; cov "9.886815";
Chr1	Cufflinks	exon	3689283	3689364	1000	+	.	gene_id "CUFF.4508"; transcript_id "AT1G11060.1"; exon_number "12"; FPKM "1.8946328138"; frac "0.591822"; conf_lo "1.425770"; conf_hi "2.363495"; cov "9.886815";
Chr1	Cufflinks	exon	3689454	3689847	1000	+	.	gene_id "CUFF.4508"; transcript_id "AT1G11060.1"; exon_number "13"; FPKM "1.8946328138"; frac "0.591822"; conf_lo "1.425770"; conf_hi "2.363495"; cov "9.886815";
Chr1	Cufflinks	transcript	3690212	3693648	1000	-	.	gene_id "CUFF.4511"; transcript_id "AT1G11070.1"; FPKM "0.0758573275"; frac "1.000000"; conf_lo "0.000000"; conf_hi "0.179190"; cov "0.396250"; full_read_support "no";
Chr1	Cufflinks	exon	3690212	3690624	1000	-	.	gene_id "CUFF.4511"; transcript_id "AT1G11070.1"; exon_number "1"; FPKM "0.0758573275"; frac "1.000000"; conf_lo "0.000000"; conf_hi "0.179190"; cov "0.396250";
Chr1	Cufflinks	exon	3690706	3690858	1000	-	.	gene_id "CUFF.4511"; transcript_id "AT1G11070.1"; exon_number "2"; FPKM "0.0758573275"; frac "1.000000"; conf_lo "0.000000"; conf_hi "0.179190"; cov "0.396250";
Chr1	Cufflinks	exon	3690915	3691133	1000	-	.	gene_id "CUFF.4511"; transcript_id "AT1G11070.1"; exon_number "3"; FPKM "0.0758573275"; frac "1.000000"; conf_lo "0.000000"; conf_hi "0.179190"; cov "0.396250";
Chr1	Cufflinks	exon	3691225	3691390	1000	-	.	gene_id "CUFF.4511"; transcript_id "AT1G11070.1"; exon_number "4"; FPKM "0.0758573275"; frac "1.000000"; conf_lo "0.000000"; conf_hi "0.179190"; cov "0.396250";
Chr1	Cufflinks	exon	3691462	3692434	1000	-	.	gene_id "CUFF.4511"; transcript_id "AT1G11070.1"; exon_number "5"; FPKM "0.0758573275"; frac "1.000000"; conf_lo "0.000000"; conf_hi "0.179190"; cov "0.396250";
Chr1	Cufflinks	exon	3692530	3692653	1000	-	.	gene_id "CUFF.4511"; transcript_id "AT1G11070.1"; exon_number "6"; FPKM "0.0758573275"; frac "1.000000"; conf_lo "0.000000"; conf_hi "0.179190"; cov "0.396250";
Chr1	Cufflinks	exon	3692731	3692826	1000	-	.	gene_id "CUFF.4511"; transcript_id "AT1G11070.1"; exon_number "7"; FPKM "0.0758573275"; frac "1.000000"; conf_lo "0.000000"; conf_hi "0.179190"; cov "0.396250";
Chr1	Cufflinks	exon	3693196	3693510	1000	-	.	gene_id "CUFF.4511"; transcript_id "AT1G11070.1"; exon_number "8"; FPKM "0.0758573275"; frac "1.000000"; conf_lo "0.000000"; conf_hi "0.179190"; cov "0.396250";
Chr1	Cufflinks	exon	3693622	3693648	1000	-	.	gene_id "CUFF.4511"; transcript_id "AT1G11070.1"; exon_number "9"; FPKM "0.0758573275"; frac "1.000000"; conf_lo "0.000000"; conf_hi "0.179190"; cov "0.396250";
Chr1	Cufflinks	transcript	3694672	3698013	913	-	.	gene_id "CUFF.4512"; transcript_id "CUFF.4512.1"; FPKM "0.6322327906"; frac "0.524626"; conf_lo "0.280858"; conf_hi "0.983607"; cov "3.301419"; full_read_support "yes";
Chr1	Cufflinks	exon	3694672	3695063	913	-	.	gene_id "CUFF.4512"; transcript_id "CUFF.4512.1"; exon_number "1"; FPKM "0.6322327906"; frac "0.524626"; conf_lo "0.280858"; conf_hi "0.983607"; cov "3.301419";
Chr1	Cufflinks	exon	3695151	3695256	913	-	.	gene_id "CUFF.4512"; transcript_id "CUFF.4512.1"; exon_number "2"; FPKM "0.6322327906"; frac "0.524626"; conf_lo "0.280858"; conf_hi "0.983607"; cov "3.301419";
Chr1	Cufflinks	exon	3695521	3695618	913	-	.	gene_id "CUFF.4512"; transcript_id "CUFF.4512.1"; exon_number "3"; FPKM "0.6322327906"; frac "0.524626"; conf_lo "0.280858"; conf_hi "0.983607"; cov "3.301419";
Chr1	Cufflinks	exon	3695706	3695837	913	-	.	gene_id "CUFF.4512"; transcript_id "CUFF.4512.1"; exon_number "4"; FPKM "0.6322327906"; frac "0.524626"; conf_lo "0.280858"; conf_hi "0.983607"; cov "3.301419";
Chr1	Cufflinks	exon	3695919	3696215	913	-	.	gene_id "CUFF.4512"; transcript_id "CUFF.4512.1"; exon_number "5"; FPKM "0.6322327906"; frac "0.524626"; conf_lo "0.280858"; conf_hi "0.983607"; cov "3.301419";
Chr1	Cufflinks	exon	3696395	3696492	913	-	.	gene_id "CUFF.4512"; transcript_id "CUFF.4512.1"; exon_number "6"; FPKM "0.6322327906"; frac "0.524626"; conf_lo "0.280858"; conf_hi "0.983607"; cov "3.301419";
Chr1	Cufflinks	exon	3696626	3696718	913	-	.	gene_id "CUFF.4512"; transcript_id "CUFF.4512.1"; exon_number "7"; FPKM "0.6322327906"; frac "0.524626"; conf_lo "0.280858"; conf_hi "0.983607"; cov "3.301419";
Chr1	Cufflinks	exon	3696812	3696907	913	-	.	gene_id "CUFF.4512"; transcript_id "CUFF.4512.1"; exon_number "8"; FPKM "0.6322327906"; frac "0.524626"; conf_lo "0.280858"; conf_hi "0.983607"; cov "3.301419";
Chr1	Cufflinks	exon	3697011	3697118	913	-	.	gene_id "CUFF.4512"; transcript_id "CUFF.4512.1"; exon_number "9"; FPKM "0.6322327906"; frac "0.524626"; conf_lo "0.280858"; conf_hi "0.983607"; cov "3.301419";
Chr1	Cufflinks	exon	3697456	3698013	913	-	.	gene_id "CUFF.4512"; transcript_id "CUFF.4512.1"; exon_number "10"; FPKM "0.6322327906"; frac "0.524626"; conf_lo "0.280858"; conf_hi "0.983607"; cov "3.301419";
Chr1	Cufflinks	transcript	3694672	3697808	1000	-	.	gene_id "CUFF.4512"; transcript_id "AT1G11080.2"; FPKM "0.6922195317"; frac "0.475374"; conf_lo "0.287565"; conf_hi "1.096874"; cov "3.614661"; full_read_support "no";
Chr1	Cufflinks	exon	3694672	3694821	1000	-	.	gene_id "CUFF.4512"; transcript_id "AT1G11080.2"; exon_number "1"; FPKM "0.6922195317"; frac "0.475374"; conf_lo "0.287565"; conf_hi "1.096874"; cov "3.614661";
Chr1	Cufflinks	exon	3694921	3695063	1000	-	.	gene_id "CUFF.4512"; transcript_id "AT1G11080.2"; exon_number "2"; FPKM "0.6922195317"; frac "0.475374"; conf_lo "0.287565"; conf_hi "1.096874"; cov "3.614661";
Chr1	Cufflinks	exon	3695151	3695256	1000	-	.	gene_id "CUFF.4512"; transcript_id "AT1G11080.2"; exon_number "3"; FPKM "0.6922195317"; frac "0.475374"; conf_lo "0.287565"; conf_hi "1.096874"; cov "3.614661";
Chr1	Cufflinks	exon	3695521	3695616	1000	-	.	gene_id "CUFF.4512"; transcript_id "AT1G11080.2"; exon_number "4"; FPKM "0.6922195317"; frac "0.475374"; conf_lo "0.287565"; conf_hi "1.096874"; cov "3.614661";
Chr1	Cufflinks	exon	3695704	3695837	1000	-	.	gene_id "CUFF.4512"; transcript_id "AT1G11080.2"; exon_number "5"; FPKM "0.6922195317"; frac "0.475374"; conf_lo "0.287565"; conf_hi "1.096874"; cov "3.614661";
Chr1	Cufflinks	exon	3695919	3696215	1000	-	.	gene_id "CUFF.4512"; transcript_id "AT1G11080.2"; exon_number "6"; FPKM "0.6922195317"; frac "0.475374"; conf_lo "0.287565"; conf_hi "1.096874"; cov "3.614661";
Chr1	Cufflinks	exon	3696395	3696492	1000	-	.	gene_id "CUFF.4512"; transcript_id "AT1G11080.2"; exon_number "7"; FPKM "0.6922195317"; frac "0.475374"; conf_lo "0.287565"; conf_hi "1.096874"; cov "3.614661";
Chr1	Cufflinks	exon	3696626	3696718	1000	-	.	gene_id "CUFF.4512"; transcript_id "AT1G11080.2"; exon_number "8"; FPKM "0.6922195317"; frac "0.475374"; conf_lo "0.287565"; conf_hi "1.096874"; cov "3.614661";
Chr1	Cufflinks	exon	3696812	3696907	1000	-	.	gene_id "CUFF.4512"; transcript_id "AT1G11080.2"; exon_number "9"; FPKM "0.6922195317"; frac "0.475374"; conf_lo "0.287565"; conf_hi "1.096874"; cov "3.614661";
Chr1	Cufflinks	exon	3697011	3697118	1000	-	.	gene_id "CUFF.4512"; transcript_id "AT1G11080.2"; exon_number "10"; FPKM "0.6922195317"; frac "0.475374"; conf_lo "0.287565"; conf_hi "1.096874"; cov "3.614661";
Chr1	Cufflinks	exon	3697456	3697808	1000	-	.	gene_id "CUFF.4512"; transcript_id "AT1G11080.2"; exon_number "11"; FPKM "0.6922195317"; frac "0.475374"; conf_lo "0.287565"; conf_hi "1.096874"; cov "3.614661";
Chr1	Cufflinks	transcript	3694707	3698013	1	-	.	gene_id "CUFF.4512"; transcript_id "AT1G11080.1"; FPKM "0.0000000000"; frac "0.000000"; conf_lo "0.000000"; conf_hi "0.066460"; cov "0.000000"; full_read_support "yes";
Chr1	Cufflinks	exon	3694707	3695063	1	-	.	gene_id "CUFF.4512"; transcript_id "AT1G11080.1"; exon_number "1"; FPKM "0.0000000000"; frac "0.000000"; conf_lo "0.000000"; conf_hi "0.066460"; cov "0.000000";
Chr1	Cufflinks	exon	3695151	3695256	1	-	.	gene_id "CUFF.4512"; transcript_id "AT1G11080.1"; exon_number "2"; FPKM "0.0000000000"; frac "0.000000"; conf_lo "0.000000"; conf_hi "0.066460"; cov "0.000000";
Chr1	Cufflinks	exon	3695521	3695616	1	-	.	gene_id "CUFF.4512"; transcript_id "AT1G11080.1"; exon_number "3"; FPKM "0.0000000000"; frac "0.000000"; conf_lo "0.000000"; conf_hi "0.066460"; cov "0.000000";
Chr1	Cufflinks	exon	3695704	3695837	1	-	.	gene_id "CUFF.4512"; transcript_id "AT1G11080.1"; exon_number "4"; FPKM "0.0000000000"; frac "0.000000"; conf_lo "0.000000"; conf_hi "0.066460"; cov "0.000000";
Chr1	Cufflinks	exon	3695919	3696215	1	-	.	gene_id "CUFF.4512"; transcript_id "AT1G11080.1"; exon_number "5"; FPKM "0.0000000000"; frac "0.000000"; conf_lo "0.000000"; conf_hi "0.066460"; cov "0.000000";
Chr1	Cufflinks	exon	3696395	3696492	1	-	.	gene_id "CUFF.4512"; transcript_id "AT1G11080.1"; exon_number "6"; FPKM "0.0000000000"; frac "0.000000"; conf_lo "0.000000"; conf_hi "0.066460"; cov "0.000000";
Chr1	Cufflinks	exon	3696626	3696718	1	-	.	gene_id "CUFF.4512"; transcript_id "AT1G11080.1"; exon_number "7"; FPKM "0.0000000000"; frac "0.000000"; conf_lo "0.000000"; conf_hi "0.066460"; cov "0.000000";
Chr1	Cufflinks	exon	3696812	3696907	1	-	.	gene_id "CUFF.4512"; transcript_id "AT1G11080.1"; exon_number "8"; FPKM "0.0000000000"; frac "0.000000"; conf_lo "0.000000"; conf_hi "0.066460"; cov "0.000000";
Chr1	Cufflinks	exon	3697011	3697118	1	-	.	gene_id "CUFF.4512"; transcript_id "AT1G11080.1"; exon_number "9"; FPKM "0.0000000000"; frac "0.000000"; conf_lo "0.000000"; conf_hi "0.066460"; cov "0.000000";
Chr1	Cufflinks	exon	3697456	3698013	1	-	.	gene_id "CUFF.4512"; transcript_id "AT1G11080.1"; exon_number "10"; FPKM "0.0000000000"; frac "0.000000"; conf_lo "0.000000"; conf_hi "0.066460"; cov "0.000000";
Chr1	Cufflinks	transcript	3702608	3703779	1000	+	.	gene_id "AT1G11090"; transcript_id "AT1G11090.1"; FPKM "6.3618085390"; frac "0.891104"; conf_lo "5.086327"; conf_hi "7.637290"; cov "33.209376"; full_read_support "yes";
Chr1	Cufflinks	exon	3702608	3703779	1000	+	.	gene_id "AT1G11090"; transcript_id "AT1G11090.1"; exon_number "1"; FPKM "6.3618085390"; frac "0.891104"; conf_lo "5.086327"; conf_hi "7.637290"; cov "33.209376";
Chr1	Cufflinks	transcript	3703672	3709302	1000	-	.	gene_id "CUFF.4514"; transcript_id "AT1G11100.2"; FPKM "0.1929408614"; frac "0.108896"; conf_lo "0.081521"; conf_hi "0.304360"; cov "1.007174"; full_read_support "no";
Chr1	Cufflinks	exon	3703672	3704038	1000	-	.	gene_id "CUFF.4514"; transcript_id "AT1G11100.2"; exon_number "1"; FPKM "0.1929408614"; frac "0.108896"; conf_lo "0.081521"; conf_hi "0.304360"; cov "1.007174";
Chr1	Cufflinks	exon	3704131	3704340	1000	-	.	gene_id "CUFF.4514"; transcript_id "AT1G11100.2"; exon_number "2"; FPKM "0.1929408614"; frac "0.108896"; conf_lo "0.081521"; conf_hi "0.304360"; cov "1.007174";
Chr1	Cufflinks	exon	3704444	3705040	1000	-	.	gene_id "CUFF.4514"; transcript_id "AT1G11100.2"; exon_number "3"; FPKM "0.1929408614"; frac "0.108896"; conf_lo "0.081521"; conf_hi "0.304360"; cov "1.007174";
Chr1	Cufflinks	exon	3705181	3705390	1000	-	.	gene_id "CUFF.4514"; transcript_id "AT1G11100.2"; exon_number "4"; FPKM "0.1929408614"; frac "0.108896"; conf_lo "0.081521"; conf_hi "0.304360"; cov "1.007174";
Chr1	Cufflinks	exon	3705492	3705622	1000	-	.	gene_id "CUFF.4514"; transcript_id "AT1G11100.2"; exon_number "5"; FPKM "0.1929408614"; frac "0.108896"; conf_lo "0.081521"; conf_hi "0.304360"; cov "1.007174";
Chr1	Cufflinks	exon	3705705	3706548	1000	-	.	gene_id "CUFF.4514"; transcript_id "AT1G11100.2"; exon_number "6"; FPKM "0.1929408614"; frac "0.108896"; conf_lo "0.081521"; conf_hi "0.304360"; cov "1.007174";
Chr1	Cufflinks	exon	3706656	3706733	1000	-	.	gene_id "CUFF.4514"; transcript_id "AT1G11100.2"; exon_number "7"; FPKM "0.1929408614"; frac "0.108896"; conf_lo "0.081521"; conf_hi "0.304360"; cov "1.007174";
Chr1	Cufflinks	exon	3706961	3707032	1000	-	.	gene_id "CUFF.4514"; transcript_id "AT1G11100.2"; exon_number "8"; FPKM "0.1929408614"; frac "0.108896"; conf_lo "0.081521"; conf_hi "0.304360"; cov "1.007174";
Chr1	Cufflinks	exon	3707346	3708469	1000	-	.	gene_id "CUFF.4514"; transcript_id "AT1G11100.2"; exon_number "9"; FPKM "0.1929408614"; frac "0.108896"; conf_lo "0.081521"; conf_hi "0.304360"; cov "1.007174";
Chr1	Cufflinks	exon	3708585	3708806	1000	-	.	gene_id "CUFF.4514"; transcript_id "AT1G11100.2"; exon_number "10"; FPKM "0.1929408614"; frac "0.108896"; conf_lo "0.081521"; conf_hi "0.304360"; cov "1.007174";
Chr1	Cufflinks	exon	3708981	3709056	1000	-	.	gene_id "CUFF.4514"; transcript_id "AT1G11100.2"; exon_number "11"; FPKM "0.1929408614"; frac "0.108896"; conf_lo "0.081521"; conf_hi "0.304360"; cov "1.007174";
Chr1	Cufflinks	exon	3709162	3709302	1000	-	.	gene_id "CUFF.4514"; transcript_id "AT1G11100.2"; exon_number "12"; FPKM "0.1929408614"; frac "0.108896"; conf_lo "0.081521"; conf_hi "0.304360"; cov "1.007174";
Chr1	Cufflinks	transcript	3703691	3709302	1	-	.	gene_id "CUFF.4514"; transcript_id "AT1G11100.1"; FPKM "0.0000000000"; frac "0.000000"; conf_lo "0.000000"; conf_hi "0.030966"; cov "0.000000"; full_read_support "no";
Chr1	Cufflinks	exon	3703691	3704038	1	-	.	gene_id "CUFF.4514"; transcript_id "AT1G11100.1"; exon_number "1"; FPKM "0.0000000000"; frac "0.000000"; conf_lo "0.000000"; conf_hi "0.030966"; cov "0.000000";
Chr1	Cufflinks	exon	3704131	3704340	1	-	.	gene_id "CUFF.4514"; transcript_id "AT1G11100.1"; exon_number "2"; FPKM "0.0000000000"; frac "0.000000"; conf_lo "0.000000"; conf_hi "0.030966"; cov "0.000000";
Chr1	Cufflinks	exon	3704444	3705040	1	-	.	gene_id "CUFF.4514"; transcript_id "AT1G11100.1"; exon_number "3"; FPKM "0.0000000000"; frac "0.000000"; conf_lo "0.000000"; conf_hi "0.030966"; cov "0.000000";
Chr1	Cufflinks	exon	3705181	3705390	1	-	.	gene_id "CUFF.4514"; transcript_id "AT1G11100.1"; exon_number "4"; FPKM "0.0000000000"; frac "0.000000"; conf_lo "0.000000"; conf_hi "0.030966"; cov "0.000000";
Chr1	Cufflinks	exon	3705492	3705622	1	-	.	gene_id "CUFF.4514"; transcript_id "AT1G11100.1"; exon_number "5"; FPKM "0.0000000000"; frac "0.000000"; conf_lo "0.000000"; conf_hi "0.030966"; cov "0.000000";
Chr1	Cufflinks	exon	3705705	3706056	1	-	.	gene_id "CUFF.4514"; transcript_id "AT1G11100.1"; exon_number "6"; FPKM "0.0000000000"; frac "0.000000"; conf_lo "0.000000"; conf_hi "0.030966"; cov "0.000000";
Chr1	Cufflinks	exon	3706189	3706548	1	-	.	gene_id "CUFF.4514"; transcript_id "AT1G11100.1"; exon_number "7"; FPKM "0.0000000000"; frac "0.000000"; conf_lo "0.000000"; conf_hi "0.030966"; cov "0.000000";
Chr1	Cufflinks	exon	3706656	3706733	1	-	.	gene_id "CUFF.4514"; transcript_id "AT1G11100.1"; exon_number "8"; FPKM "0.0000000000"; frac "0.000000"; conf_lo "0.000000"; conf_hi "0.030966"; cov "0.000000";
Chr1	Cufflinks	exon	3706961	3707032	1	-	.	gene_id "CUFF.4514"; transcript_id "AT1G11100.1"; exon_number "9"; FPKM "0.0000000000"; frac "0.000000"; conf_lo "0.000000"; conf_hi "0.030966"; cov "0.000000";
Chr1	Cufflinks	exon	3707346	3708469	1	-	.	gene_id "CUFF.4514"; transcript_id "AT1G11100.1"; exon_number "10"; FPKM "0.0000000000"; frac "0.000000"; conf_lo "0.000000"; conf_hi "0.030966"; cov "0.000000";
Chr1	Cufflinks	exon	3708585	3708806	1	-	.	gene_id "CUFF.4514"; transcript_id "AT1G11100.1"; exon_number "11"; FPKM "0.0000000000"; frac "0.000000"; conf_lo "0.000000"; conf_hi "0.030966"; cov "0.000000";
Chr1	Cufflinks	exon	3708978	3709056	1	-	.	gene_id "CUFF.4514"; transcript_id "AT1G11100.1"; exon_number "12"; FPKM "0.0000000000"; frac "0.000000"; conf_lo "0.000000"; conf_hi "0.030966"; cov "0.000000";
Chr1	Cufflinks	exon	3709162	3709302	1	-	.	gene_id "CUFF.4514"; transcript_id "AT1G11100.1"; exon_number "13"; FPKM "0.0000000000"; frac "0.000000"; conf_lo "0.000000"; conf_hi "0.030966"; cov "0.000000";
Chr1	Cufflinks	transcript	3710208	3712503	1	+	.	gene_id "AT1G11110"; transcript_id "AT1G11110.1"; FPKM "0.0000000000"; frac "0.000000"; conf_lo "0.000000"; conf_hi "0.000000"; cov "0.000000"; full_read_support "no";
Chr1	Cufflinks	exon	3710208	3710275	1	+	.	gene_id "AT1G11110"; transcript_id "AT1G11110.1"; exon_number "1"; FPKM "0.0000000000"; frac "0.000000"; conf_lo "0.000000"; conf_hi "0.000000"; cov "0.000000";
Chr1	Cufflinks	exon	3710364	3710387	1	+	.	gene_id "AT1G11110"; transcript_id "AT1G11110.1"; exon_number "2"; FPKM "0.0000000000"; frac "0.000000"; conf_lo "0.000000"; conf_hi "0.000000"; cov "0.000000";
Chr1	Cufflinks	exon	3710573	3710855	1	+	.	gene_id "AT1G11110"; transcript_id "AT1G11110.1"; exon_number "3"; FPKM "0.0000000000"; frac "0.000000"; conf_lo "0.000000"; conf_hi "0.000000"; cov "0.000000";
Chr1	Cufflinks	exon	3710952	3711055	1	+	.	gene_id "AT1G11110"; transcript_id "AT1G11110.1"; exon_number "4"; FPKM "0.0000000000"; frac "0.000000"; conf_lo "0.000000"; conf_hi "0.000000"; cov "0.000000";
Chr1	Cufflinks	exon	3711173	3711295	1	+	.	gene_id "AT1G11110"; transcript_id "AT1G11110.1"; exon_number "5"; FPKM "0.0000000000"; frac "0.000000"; conf_lo "0.000000"; conf_hi "0.000000"; cov "0.000000";
Chr1	Cufflinks	exon	3711561	3711723	1	+	.	gene_id "AT1G11110"; transcript_id "AT1G11110.1"; exon_number "6"; FPKM "0.0000000000"; frac "0.000000"; conf_lo "0.000000"; conf_hi "0.000000"; cov "0.000000";
Chr1	Cufflinks	exon	3711972	3712503	1	+	.	gene_id "AT1G11110"; transcript_id "AT1G11110.1"; exon_number "7"; FPKM "0.0000000000"; frac "0.000000"; conf_lo "0.000000"; conf_hi "0.000000"; cov "0.000000";
Chr1	Cufflinks	transcript	3712999	3713735	1000	-	.	gene_id "AT1G11112"; transcript_id "AT1G11112.1"; FPKM "1.0996044638"; frac "1.000000"; conf_lo "0.370209"; conf_hi "1.829000"; cov "5.743924"; full_read_support "yes";
Chr1	Cufflinks	exon	3712999	3713735	1000	-	.	gene_id "AT1G11112"; transcript_id "AT1G11112.1"; exon_number "1"; FPKM "1.0996044638"; frac "1.000000"; conf_lo "0.370209"; conf_hi "1.829000"; cov "5.743924";
Chr1	Cufflinks	transcript	3715184	3717320	1	+	.	gene_id "CUFF.4515"; transcript_id "AT1G11120.1"; FPKM "0.0000000000"; frac "0.000000"; conf_lo "0.000000"; conf_hi "0.291315"; cov "0.000000"; full_read_support "no";
Chr1	Cufflinks	exon	3715184	3715547	1	+	.	gene_id "CUFF.4515"; transcript_id "AT1G11120.1"; exon_number "1"; FPKM "0.0000000000"; frac "0.000000"; conf_lo "0.000000"; conf_hi "0.291315"; cov "0.000000";
Chr1	Cufflinks	exon	3716506	3716579	1	+	.	gene_id "CUFF.4515"; transcript_id "AT1G11120.1"; exon_number "2"; FPKM "0.0000000000"; frac "0.000000"; conf_lo "0.000000"; conf_hi "0.291315"; cov "0.000000";
Chr1	Cufflinks	exon	3717150	3717320	1	+	.	gene_id "CUFF.4515"; transcript_id "AT1G11120.1"; exon_number "3"; FPKM "0.0000000000"; frac "0.000000"; conf_lo "0.000000"; conf_hi "0.291315"; cov "0.000000";
Chr1	Cufflinks	transcript	3715184	3717320	1000	+	.	gene_id "CUFF.4515"; transcript_id "AT1G11120.2"; FPKM "1.8156478336"; frac "1.000000"; conf_lo "0.611283"; conf_hi "3.020012"; cov "9.484268"; full_read_support "yes";
Chr1	Cufflinks	exon	3715184	3715543	1000	+	.	gene_id "CUFF.4515"; transcript_id "AT1G11120.2"; exon_number "1"; FPKM "1.8156478336"; frac "1.000000"; conf_lo "0.611283"; conf_hi "3.020012"; cov "9.484268";
Chr1	Cufflinks	exon	3717150	3717320	1000	+	.	gene_id "CUFF.4515"; transcript_id "AT1G11120.2"; exon_number "2"; FPKM "1.8156478336"; frac "1.000000"; conf_lo "0.611283"; conf_hi "3.020012"; cov "9.484268";
Chr1	Cufflinks	transcript	3718783	3719711	1000	+	.	gene_id "AT1G11125"; transcript_id "AT1G11125.1"; FPKM "1.3668560809"; frac "1.000000"; conf_lo "0.703833"; conf_hi "2.029879"; cov "7.128747"; full_read_support "yes";
Chr1	Cufflinks	exon	3718783	3719711	1000	+	.	gene_id "AT1G11125"; transcript_id "AT1G11125.1"; exon_number "1"; FPKM "1.3668560809"; frac "1.000000"; conf_lo "0.703833"; conf_hi "2.029879"; cov "7.128747";
Chr1	Cufflinks	transcript	3722816	3727591	433	+	.	gene_id "CUFF.4518"; transcript_id "CUFF.4518.1"; FPKM "1.0142859175"; frac "0.326758"; conf_lo "0.649687"; conf_hi "1.378885"; cov "5.295602"; full_read_support "no";
Chr1	Cufflinks	exon	3722816	3723225	433	+	.	gene_id "CUFF.4518"; transcript_id "CUFF.4518.1"; exon_number "1"; FPKM "1.0142859175"; frac "0.326758"; conf_lo "0.649687"; conf_hi "1.378885"; cov "5.295602";
Chr1	Cufflinks	exon	3723603	3723732	433	+	.	gene_id "CUFF.4518"; transcript_id "CUFF.4518.1"; exon_number "2"; FPKM "1.0142859175"; frac "0.326758"; conf_lo "0.649687"; conf_hi "1.378885"; cov "5.295602";
Chr1	Cufflinks	exon	3723830	3723901	433	+	.	gene_id "CUFF.4518"; transcript_id "CUFF.4518.1"; exon_number "3"; FPKM "1.0142859175"; frac "0.326758"; conf_lo "0.649687"; conf_hi "1.378885"; cov "5.295602";
Chr1	Cufflinks	exon	3724067	3724132	433	+	.	gene_id "CUFF.4518"; transcript_id "CUFF.4518.1"; exon_number "4"; FPKM "1.0142859175"; frac "0.326758"; conf_lo "0.649687"; conf_hi "1.378885"; cov "5.295602";
Chr1	Cufflinks	exon	3724224	3724295	433	+	.	gene_id "CUFF.4518"; transcript_id "CUFF.4518.1"; exon_number "5"; FPKM "1.0142859175"; frac "0.326758"; conf_lo "0.649687"; conf_hi "1.378885"; cov "5.295602";
Chr1	Cufflinks	exon	3724379	3724450	433	+	.	gene_id "CUFF.4518"; transcript_id "CUFF.4518.1"; exon_number "6"; FPKM "1.0142859175"; frac "0.326758"; conf_lo "0.649687"; conf_hi "1.378885"; cov "5.295602";
Chr1	Cufflinks	exon	3724530	3724601	433	+	.	gene_id "CUFF.4518"; transcript_id "CUFF.4518.1"; exon_number "7"; FPKM "1.0142859175"; frac "0.326758"; conf_lo "0.649687"; conf_hi "1.378885"; cov "5.295602";
Chr1	Cufflinks	exon	3724676	3724741	433	+	.	gene_id "CUFF.4518"; transcript_id "CUFF.4518.1"; exon_number "8"; FPKM "1.0142859175"; frac "0.326758"; conf_lo "0.649687"; conf_hi "1.378885"; cov "5.295602";
Chr1	Cufflinks	exon	3724839	3724904	433	+	.	gene_id "CUFF.4518"; transcript_id "CUFF.4518.1"; exon_number "9"; FPKM "1.0142859175"; frac "0.326758"; conf_lo "0.649687"; conf_hi "1.378885"; cov "5.295602";
Chr1	Cufflinks	exon	3724988	3725481	433	+	.	gene_id "CUFF.4518"; transcript_id "CUFF.4518.1"; exon_number "10"; FPKM "1.0142859175"; frac "0.326758"; conf_lo "0.649687"; conf_hi "1.378885"; cov "5.295602";
Chr1	Cufflinks	exon	3725578	3725936	433	+	.	gene_id "CUFF.4518"; transcript_id "CUFF.4518.1"; exon_number "11"; FPKM "1.0142859175"; frac "0.326758"; conf_lo "0.649687"; conf_hi "1.378885"; cov "5.295602";
Chr1	Cufflinks	exon	3726027	3726298	433	+	.	gene_id "CUFF.4518"; transcript_id "CUFF.4518.1"; exon_number "12"; FPKM "1.0142859175"; frac "0.326758"; conf_lo "0.649687"; conf_hi "1.378885"; cov "5.295602";
Chr1	Cufflinks	exon	3726372	3726510	433	+	.	gene_id "CUFF.4518"; transcript_id "CUFF.4518.1"; exon_number "13"; FPKM "1.0142859175"; frac "0.326758"; conf_lo "0.649687"; conf_hi "1.378885"; cov "5.295602";
Chr1	Cufflinks	exon	3726594	3727002	433	+	.	gene_id "CUFF.4518"; transcript_id "CUFF.4518.1"; exon_number "14"; FPKM "1.0142859175"; frac "0.326758"; conf_lo "0.649687"; conf_hi "1.378885"; cov "5.295602";
Chr1	Cufflinks	exon	3727116	3727591	433	+	.	gene_id "CUFF.4518"; transcript_id "CUFF.4518.1"; exon_number "15"; FPKM "1.0142859175"; frac "0.326758"; conf_lo "0.649687"; conf_hi "1.378885"; cov "5.295602";
Chr1	Cufflinks	transcript	3722857	3727450	1000	+	.	gene_id "CUFF.4518"; transcript_id "AT1G11130.1"; FPKM "2.3413149318"; frac "0.673242"; conf_lo "1.816054"; conf_hi "2.866576"; cov "12.224042"; full_read_support "yes";
Chr1	Cufflinks	exon	3722857	3723225	1000	+	.	gene_id "CUFF.4518"; transcript_id "AT1G11130.1"; exon_number "1"; FPKM "2.3413149318"; frac "0.673242"; conf_lo "1.816054"; conf_hi "2.866576"; cov "12.224042";
Chr1	Cufflinks	exon	3723603	3723732	1000	+	.	gene_id "CUFF.4518"; transcript_id "AT1G11130.1"; exon_number "2"; FPKM "2.3413149318"; frac "0.673242"; conf_lo "1.816054"; conf_hi "2.866576"; cov "12.224042";
Chr1	Cufflinks	exon	3723830	3723901	1000	+	.	gene_id "CUFF.4518"; transcript_id "AT1G11130.1"; exon_number "3"; FPKM "2.3413149318"; frac "0.673242"; conf_lo "1.816054"; conf_hi "2.866576"; cov "12.224042";
Chr1	Cufflinks	exon	3724067	3724132	1000	+	.	gene_id "CUFF.4518"; transcript_id "AT1G11130.1"; exon_number "4"; FPKM "2.3413149318"; frac "0.673242"; conf_lo "1.816054"; conf_hi "2.866576"; cov "12.224042";
Chr1	Cufflinks	exon	3724224	3724295	1000	+	.	gene_id "CUFF.4518"; transcript_id "AT1G11130.1"; exon_number "5"; FPKM "2.3413149318"; frac "0.673242"; conf_lo "1.816054"; conf_hi "2.866576"; cov "12.224042";
Chr1	Cufflinks	exon	3724379	3724450	1000	+	.	gene_id "CUFF.4518"; transcript_id "AT1G11130.1"; exon_number "6"; FPKM "2.3413149318"; frac "0.673242"; conf_lo "1.816054"; conf_hi "2.866576"; cov "12.224042";
Chr1	Cufflinks	exon	3724530	3724601	1000	+	.	gene_id "CUFF.4518"; transcript_id "AT1G11130.1"; exon_number "7"; FPKM "2.3413149318"; frac "0.673242"; conf_lo "1.816054"; conf_hi "2.866576"; cov "12.224042";
Chr1	Cufflinks	exon	3724676	3724741	1000	+	.	gene_id "CUFF.4518"; transcript_id "AT1G11130.1"; exon_number "8"; FPKM "2.3413149318"; frac "0.673242"; conf_lo "1.816054"; conf_hi "2.866576"; cov "12.224042";
Chr1	Cufflinks	exon	3724839	3724904	1000	+	.	gene_id "CUFF.4518"; transcript_id "AT1G11130.1"; exon_number "9"; FPKM "2.3413149318"; frac "0.673242"; conf_lo "1.816054"; conf_hi "2.866576"; cov "12.224042";
Chr1	Cufflinks	exon	3724988	3725481	1000	+	.	gene_id "CUFF.4518"; transcript_id "AT1G11130.1"; exon_number "10"; FPKM "2.3413149318"; frac "0.673242"; conf_lo "1.816054"; conf_hi "2.866576"; cov "12.224042";
Chr1	Cufflinks	exon	3725578	3725936	1000	+	.	gene_id "CUFF.4518"; transcript_id "AT1G11130.1"; exon_number "11"; FPKM "2.3413149318"; frac "0.673242"; conf_lo "1.816054"; conf_hi "2.866576"; cov "12.224042";
Chr1	Cufflinks	exon	3726027	3726298	1000	+	.	gene_id "CUFF.4518"; transcript_id "AT1G11130.1"; exon_number "12"; FPKM "2.3413149318"; frac "0.673242"; conf_lo "1.816054"; conf_hi "2.866576"; cov "12.224042";
Chr1	Cufflinks	exon	3726372	3726510	1000	+	.	gene_id "CUFF.4518"; transcript_id "AT1G11130.1"; exon_number "13"; FPKM "2.3413149318"; frac "0.673242"; conf_lo "1.816054"; conf_hi "2.866576"; cov "12.224042";
Chr1	Cufflinks	exon	3726594	3726709	1000	+	.	gene_id "CUFF.4518"; transcript_id "AT1G11130.1"; exon_number "14"; FPKM "2.3413149318"; frac "0.673242"; conf_lo "1.816054"; conf_hi "2.866576"; cov "12.224042";
Chr1	Cufflinks	exon	3726846	3727002	1000	+	.	gene_id "CUFF.4518"; transcript_id "AT1G11130.1"; exon_number "15"; FPKM "2.3413149318"; frac "0.673242"; conf_lo "1.816054"; conf_hi "2.866576"; cov "12.224042";
Chr1	Cufflinks	exon	3727116	3727450	1000	+	.	gene_id "CUFF.4518"; transcript_id "AT1G11130.1"; exon_number "16"; FPKM "2.3413149318"; frac "0.673242"; conf_lo "1.816054"; conf_hi "2.866576"; cov "12.224042";
Chr1	Cufflinks	transcript	3727532	3728166	1	-	.	gene_id "CUFF.4519"; transcript_id "AT1G11145.1"; FPKM "0.0000000000"; frac "0.000000"; conf_lo "0.000000"; conf_hi "0.234893"; cov "0.000000"; full_read_support "no";
Chr1	Cufflinks	exon	3727532	3727636	1	-	.	gene_id "CUFF.4519"; transcript_id "AT1G11145.1"; exon_number "1"; FPKM "0.0000000000"; frac "0.000000"; conf_lo "0.000000"; conf_hi "0.234893"; cov "0.000000";
Chr1	Cufflinks	exon	3727712	3728044	1	-	.	gene_id "CUFF.4519"; transcript_id "AT1G11145.1"; exon_number "2"; FPKM "0.0000000000"; frac "0.000000"; conf_lo "0.000000"; conf_hi "0.234893"; cov "0.000000";
Chr1	Cufflinks	exon	3728116	3728166	1	-	.	gene_id "CUFF.4519"; transcript_id "AT1G11145.1"; exon_number "3"; FPKM "0.0000000000"; frac "0.000000"; conf_lo "0.000000"; conf_hi "0.234893"; cov "0.000000";
Chr1	Cufflinks	transcript	3728971	3731624	1000	+	.	gene_id "AT1G11150"; transcript_id "AT1G11150.1"; FPKM "0.8946827159"; frac "1.000000"; conf_lo "0.603061"; conf_hi "1.186305"; cov "4.669799"; full_read_support "yes";
Chr1	Cufflinks	exon	3728971	3731624	1000	+	.	gene_id "AT1G11150"; transcript_id "AT1G11150.1"; exon_number "1"; FPKM "0.8946827159"; frac "1.000000"; conf_lo "0.603061"; conf_hi "1.186305"; cov "4.669799";
Chr1	Cufflinks	transcript	3740765	3744675	1000	+	.	gene_id "CUFF.4521"; transcript_id "AT1G11170.1"; FPKM "1.0433561059"; frac "0.878994"; conf_lo "0.630302"; conf_hi "1.456411"; cov "5.443291"; full_read_support "no";
Chr1	Cufflinks	exon	3740765	3740869	1000	+	.	gene_id "CUFF.4521"; transcript_id "AT1G11170.1"; exon_number "1"; FPKM "1.0433561059"; frac "0.878994"; conf_lo "0.630302"; conf_hi "1.456411"; cov "5.443291";
Chr1	Cufflinks	exon	3741525	3741642	1000	+	.	gene_id "CUFF.4521"; transcript_id "AT1G11170.1"; exon_number "2"; FPKM "1.0433561059"; frac "0.878994"; conf_lo "0.630302"; conf_hi "1.456411"; cov "5.443291";
Chr1	Cufflinks	exon	3741717	3741804	1000	+	.	gene_id "CUFF.4521"; transcript_id "AT1G11170.1"; exon_number "3"; FPKM "1.0433561059"; frac "0.878994"; conf_lo "0.630302"; conf_hi "1.456411"; cov "5.443291";
Chr1	Cufflinks	exon	3741903	3742004	1000	+	.	gene_id "CUFF.4521"; transcript_id "AT1G11170.1"; exon_number "4"; FPKM "1.0433561059"; frac "0.878994"; conf_lo "0.630302"; conf_hi "1.456411"; cov "5.443291";
Chr1	Cufflinks	exon	3742086	3742121	1000	+	.	gene_id "CUFF.4521"; transcript_id "AT1G11170.1"; exon_number "5"; FPKM "1.0433561059"; frac "0.878994"; conf_lo "0.630302"; conf_hi "1.456411"; cov "5.443291";
Chr1	Cufflinks	exon	3742203	3742313	1000	+	.	gene_id "CUFF.4521"; transcript_id "AT1G11170.1"; exon_number "6"; FPKM "1.0433561059"; frac "0.878994"; conf_lo "0.630302"; conf_hi "1.456411"; cov "5.443291";
Chr1	Cufflinks	exon	3742404	3742487	1000	+	.	gene_id "CUFF.4521"; transcript_id "AT1G11170.1"; exon_number "7"; FPKM "1.0433561059"; frac "0.878994"; conf_lo "0.630302"; conf_hi "1.456411"; cov "5.443291";
Chr1	Cufflinks	exon	3742577	3742695	1000	+	.	gene_id "CUFF.4521"; transcript_id "AT1G11170.1"; exon_number "8"; FPKM "1.0433561059"; frac "0.878994"; conf_lo "0.630302"; conf_hi "1.456411"; cov "5.443291";
Chr1	Cufflinks	exon	3742896	3742997	1000	+	.	gene_id "CUFF.4521"; transcript_id "AT1G11170.1"; exon_number "9"; FPKM "1.0433561059"; frac "0.878994"; conf_lo "0.630302"; conf_hi "1.456411"; cov "5.443291";
Chr1	Cufflinks	exon	3743072	3743188	1000	+	.	gene_id "CUFF.4521"; transcript_id "AT1G11170.1"; exon_number "10"; FPKM "1.0433561059"; frac "0.878994"; conf_lo "0.630302"; conf_hi "1.456411"; cov "5.443291";
Chr1	Cufflinks	exon	3743270	3743335	1000	+	.	gene_id "CUFF.4521"; transcript_id "AT1G11170.1"; exon_number "11"; FPKM "1.0433561059"; frac "0.878994"; conf_lo "0.630302"; conf_hi "1.456411"; cov "5.443291";
Chr1	Cufflinks	exon	3743423	3743489	1000	+	.	gene_id "CUFF.4521"; transcript_id "AT1G11170.1"; exon_number "12"; FPKM "1.0433561059"; frac "0.878994"; conf_lo "0.630302"; conf_hi "1.456411"; cov "5.443291";
Chr1	Cufflinks	exon	3743580	3743633	1000	+	.	gene_id "CUFF.4521"; transcript_id "AT1G11170.1"; exon_number "13"; FPKM "1.0433561059"; frac "0.878994"; conf_lo "0.630302"; conf_hi "1.456411"; cov "5.443291";
Chr1	Cufflinks	exon	3743794	3743886	1000	+	.	gene_id "CUFF.4521"; transcript_id "AT1G11170.1"; exon_number "14"; FPKM "1.0433561059"; frac "0.878994"; conf_lo "0.630302"; conf_hi "1.456411"; cov "5.443291";
Chr1	Cufflinks	exon	3743984	3744010	1000	+	.	gene_id "CUFF.4521"; transcript_id "AT1G11170.1"; exon_number "15"; FPKM "1.0433561059"; frac "0.878994"; conf_lo "0.630302"; conf_hi "1.456411"; cov "5.443291";
Chr1	Cufflinks	exon	3744113	3744148	1000	+	.	gene_id "CUFF.4521"; transcript_id "AT1G11170.1"; exon_number "16"; FPKM "1.0433561059"; frac "0.878994"; conf_lo "0.630302"; conf_hi "1.456411"; cov "5.443291";
Chr1	Cufflinks	exon	3744238	3744675	1000	+	.	gene_id "CUFF.4521"; transcript_id "AT1G11170.1"; exon_number "17"; FPKM "1.0433561059"; frac "0.878994"; conf_lo "0.630302"; conf_hi "1.456411"; cov "5.443291";
Chr1	Cufflinks	transcript	3741129	3744675	107	+	.	gene_id "CUFF.4521"; transcript_id "AT1G11170.2"; FPKM "0.1125831484"; frac "0.121006"; conf_lo "0.000000"; conf_hi "0.258747"; cov "0.587357"; full_read_support "no";
Chr1	Cufflinks	exon	3741129	3741642	107	+	.	gene_id "CUFF.4521"; transcript_id "AT1G11170.2"; exon_number "1"; FPKM "0.1125831484"; frac "0.121006"; conf_lo "0.000000"; conf_hi "0.258747"; cov "0.587357";
Chr1	Cufflinks	exon	3741717	3741804	107	+	.	gene_id "CUFF.4521"; transcript_id "AT1G11170.2"; exon_number "2"; FPKM "0.1125831484"; frac "0.121006"; conf_lo "0.000000"; conf_hi "0.258747"; cov "0.587357";
Chr1	Cufflinks	exon	3741903	3742004	107	+	.	gene_id "CUFF.4521"; transcript_id "AT1G11170.2"; exon_number "3"; FPKM "0.1125831484"; frac "0.121006"; conf_lo "0.000000"; conf_hi "0.258747"; cov "0.587357";
Chr1	Cufflinks	exon	3742086	3742121	107	+	.	gene_id "CUFF.4521"; transcript_id "AT1G11170.2"; exon_number "4"; FPKM "0.1125831484"; frac "0.121006"; conf_lo "0.000000"; conf_hi "0.258747"; cov "0.587357";
Chr1	Cufflinks	exon	3742203	3742313	107	+	.	gene_id "CUFF.4521"; transcript_id "AT1G11170.2"; exon_number "5"; FPKM "0.1125831484"; frac "0.121006"; conf_lo "0.000000"; conf_hi "0.258747"; cov "0.587357";
Chr1	Cufflinks	exon	3742404	3742487	107	+	.	gene_id "CUFF.4521"; transcript_id "AT1G11170.2"; exon_number "6"; FPKM "0.1125831484"; frac "0.121006"; conf_lo "0.000000"; conf_hi "0.258747"; cov "0.587357";
Chr1	Cufflinks	exon	3742577	3742695	107	+	.	gene_id "CUFF.4521"; transcript_id "AT1G11170.2"; exon_number "7"; FPKM "0.1125831484"; frac "0.121006"; conf_lo "0.000000"; conf_hi "0.258747"; cov "0.587357";
Chr1	Cufflinks	exon	3742896	3742997	107	+	.	gene_id "CUFF.4521"; transcript_id "AT1G11170.2"; exon_number "8"; FPKM "0.1125831484"; frac "0.121006"; conf_lo "0.000000"; conf_hi "0.258747"; cov "0.587357";
Chr1	Cufflinks	exon	3743072	3743188	107	+	.	gene_id "CUFF.4521"; transcript_id "AT1G11170.2"; exon_number "9"; FPKM "0.1125831484"; frac "0.121006"; conf_lo "0.000000"; conf_hi "0.258747"; cov "0.587357";
Chr1	Cufflinks	exon	3743270	3743335	107	+	.	gene_id "CUFF.4521"; transcript_id "AT1G11170.2"; exon_number "10"; FPKM "0.1125831484"; frac "0.121006"; conf_lo "0.000000"; conf_hi "0.258747"; cov "0.587357";
Chr1	Cufflinks	exon	3743423	3743489	107	+	.	gene_id "CUFF.4521"; transcript_id "AT1G11170.2"; exon_number "11"; FPKM "0.1125831484"; frac "0.121006"; conf_lo "0.000000"; conf_hi "0.258747"; cov "0.587357";
Chr1	Cufflinks	exon	3743580	3743667	107	+	.	gene_id "CUFF.4521"; transcript_id "AT1G11170.2"; exon_number "12"; FPKM "0.1125831484"; frac "0.121006"; conf_lo "0.000000"; conf_hi "0.258747"; cov "0.587357";
Chr1	Cufflinks	exon	3743794	3743886	107	+	.	gene_id "CUFF.4521"; transcript_id "AT1G11170.2"; exon_number "13"; FPKM "0.1125831484"; frac "0.121006"; conf_lo "0.000000"; conf_hi "0.258747"; cov "0.587357";
Chr1	Cufflinks	exon	3743984	3744148	107	+	.	gene_id "CUFF.4521"; transcript_id "AT1G11170.2"; exon_number "14"; FPKM "0.1125831484"; frac "0.121006"; conf_lo "0.000000"; conf_hi "0.258747"; cov "0.587357";
Chr1	Cufflinks	exon	3744238	3744675	107	+	.	gene_id "CUFF.4521"; transcript_id "AT1G11170.2"; exon_number "15"; FPKM "0.1125831484"; frac "0.121006"; conf_lo "0.000000"; conf_hi "0.258747"; cov "0.587357";
Chr1	Cufflinks	transcript	3744858	3745655	1000	+	.	gene_id "CUFF.4522"; transcript_id "AT1G11175.1"; FPKM "6.9893404106"; frac "0.443662"; conf_lo "5.283948"; conf_hi "8.694733"; cov "36.483848"; full_read_support "yes";
Chr1	Cufflinks	exon	3744858	3745655	1000	+	.	gene_id "CUFF.4522"; transcript_id "AT1G11175.1"; exon_number "1"; FPKM "6.9893404106"; frac "0.443662"; conf_lo "5.283948"; conf_hi "8.694733"; cov "36.483848";
Chr1	Cufflinks	transcript	3745774	3748521	786	+	.	gene_id "CUFF.4522"; transcript_id "AT1G11180.1"; FPKM "5.4952666422"; frac "0.556338"; conf_lo "4.291833"; conf_hi "6.698700"; cov "28.684892"; full_read_support "yes";
Chr1	Cufflinks	exon	3745774	3745888	786	+	.	gene_id "CUFF.4522"; transcript_id "AT1G11180.1"; exon_number "1"; FPKM "5.4952666422"; frac "0.556338"; conf_lo "4.291833"; conf_hi "6.698700"; cov "28.684892";
Chr1	Cufflinks	exon	3746344	3746466	786	+	.	gene_id "CUFF.4522"; transcript_id "AT1G11180.1"; exon_number "2"; FPKM "5.4952666422"; frac "0.556338"; conf_lo "4.291833"; conf_hi "6.698700"; cov "28.684892";
Chr1	Cufflinks	exon	3746570	3746632	786	+	.	gene_id "CUFF.4522"; transcript_id "AT1G11180.1"; exon_number "3"; FPKM "5.4952666422"; frac "0.556338"; conf_lo "4.291833"; conf_hi "6.698700"; cov "28.684892";
Chr1	Cufflinks	exon	3746804	3746837	786	+	.	gene_id "CUFF.4522"; transcript_id "AT1G11180.1"; exon_number "4"; FPKM "5.4952666422"; frac "0.556338"; conf_lo "4.291833"; conf_hi "6.698700"; cov "28.684892";
Chr1	Cufflinks	exon	3746963	3747085	786	+	.	gene_id "CUFF.4522"; transcript_id "AT1G11180.1"; exon_number "5"; FPKM "5.4952666422"; frac "0.556338"; conf_lo "4.291833"; conf_hi "6.698700"; cov "28.684892";
Chr1	Cufflinks	exon	3747217	3747279	786	+	.	gene_id "CUFF.4522"; transcript_id "AT1G11180.1"; exon_number "6"; FPKM "5.4952666422"; frac "0.556338"; conf_lo "4.291833"; conf_hi "6.698700"; cov "28.684892";
Chr1	Cufflinks	exon	3747394	3747487	786	+	.	gene_id "CUFF.4522"; transcript_id "AT1G11180.1"; exon_number "7"; FPKM "5.4952666422"; frac "0.556338"; conf_lo "4.291833"; conf_hi "6.698700"; cov "28.684892";
Chr1	Cufflinks	exon	3747599	3747644	786	+	.	gene_id "CUFF.4522"; transcript_id "AT1G11180.1"; exon_number "8"; FPKM "5.4952666422"; frac "0.556338"; conf_lo "4.291833"; conf_hi "6.698700"; cov "28.684892";
Chr1	Cufflinks	exon	3747751	3747818	786	+	.	gene_id "CUFF.4522"; transcript_id "AT1G11180.1"; exon_number "9"; FPKM "5.4952666422"; frac "0.556338"; conf_lo "4.291833"; conf_hi "6.698700"; cov "28.684892";
Chr1	Cufflinks	exon	3747903	3747951	786	+	.	gene_id "CUFF.4522"; transcript_id "AT1G11180.1"; exon_number "10"; FPKM "5.4952666422"; frac "0.556338"; conf_lo "4.291833"; conf_hi "6.698700"; cov "28.684892";
Chr1	Cufflinks	exon	3748074	3748139	786	+	.	gene_id "CUFF.4522"; transcript_id "AT1G11180.1"; exon_number "11"; FPKM "5.4952666422"; frac "0.556338"; conf_lo "4.291833"; conf_hi "6.698700"; cov "28.684892";
Chr1	Cufflinks	exon	3748221	3748521	786	+	.	gene_id "CUFF.4522"; transcript_id "AT1G11180.1"; exon_number "12"; FPKM "5.4952666422"; frac "0.556338"; conf_lo "4.291833"; conf_hi "6.698700"; cov "28.684892";
Chr1	Cufflinks	transcript	3745783	3748500	1	+	.	gene_id "CUFF.4522"; transcript_id "AT1G11180.2"; FPKM "0.0000000000"; frac "0.000000"; conf_lo "0.000000"; conf_hi "0.122287"; cov "0.000000"; full_read_support "no";
Chr1	Cufflinks	exon	3745783	3745888	1	+	.	gene_id "CUFF.4522"; transcript_id "AT1G11180.2"; exon_number "1"; FPKM "0.0000000000"; frac "0.000000"; conf_lo "0.000000"; conf_hi "0.122287"; cov "0.000000";
Chr1	Cufflinks	exon	3746344	3746466	1	+	.	gene_id "CUFF.4522"; transcript_id "AT1G11180.2"; exon_number "2"; FPKM "0.0000000000"; frac "0.000000"; conf_lo "0.000000"; conf_hi "0.122287"; cov "0.000000";
Chr1	Cufflinks	exon	3746531	3746632	1	+	.	gene_id "CUFF.4522"; transcript_id "AT1G11180.2"; exon_number "3"; FPKM "0.0000000000"; frac "0.000000"; conf_lo "0.000000"; conf_hi "0.122287"; cov "0.000000";
Chr1	Cufflinks	exon	3746804	3746837	1	+	.	gene_id "CUFF.4522"; transcript_id "AT1G11180.2"; exon_number "4"; FPKM "0.0000000000"; frac "0.000000"; conf_lo "0.000000"; conf_hi "0.122287"; cov "0.000000";
Chr1	Cufflinks	exon	3746963	3747085	1	+	.	gene_id "CUFF.4522"; transcript_id "AT1G11180.2"; exon_number "5"; FPKM "0.0000000000"; frac "0.000000"; conf_lo "0.000000"; conf_hi "0.122287"; cov "0.000000";
Chr1	Cufflinks	exon	3747217	3747279	1	+	.	gene_id "CUFF.4522"; transcript_id "AT1G11180.2"; exon_number "6"; FPKM "0.0000000000"; frac "0.000000"; conf_lo "0.000000"; conf_hi "0.122287"; cov "0.000000";
Chr1	Cufflinks	exon	3747394	3747487	1	+	.	gene_id "CUFF.4522"; transcript_id "AT1G11180.2"; exon_number "7"; FPKM "0.0000000000"; frac "0.000000"; conf_lo "0.000000"; conf_hi "0.122287"; cov "0.000000";
Chr1	Cufflinks	exon	3747599	3747644	1	+	.	gene_id "CUFF.4522"; transcript_id "AT1G11180.2"; exon_number "8"; FPKM "0.0000000000"; frac "0.000000"; conf_lo "0.000000"; conf_hi "0.122287"; cov "0.000000";
Chr1	Cufflinks	exon	3747751	3747818	1	+	.	gene_id "CUFF.4522"; transcript_id "AT1G11180.2"; exon_number "9"; FPKM "0.0000000000"; frac "0.000000"; conf_lo "0.000000"; conf_hi "0.122287"; cov "0.000000";
Chr1	Cufflinks	exon	3747903	3747951	1	+	.	gene_id "CUFF.4522"; transcript_id "AT1G11180.2"; exon_number "10"; FPKM "0.0000000000"; frac "0.000000"; conf_lo "0.000000"; conf_hi "0.122287"; cov "0.000000";
Chr1	Cufflinks	exon	3748074	3748139	1	+	.	gene_id "CUFF.4522"; transcript_id "AT1G11180.2"; exon_number "11"; FPKM "0.0000000000"; frac "0.000000"; conf_lo "0.000000"; conf_hi "0.122287"; cov "0.000000";
Chr1	Cufflinks	exon	3748221	3748500	1	+	.	gene_id "CUFF.4522"; transcript_id "AT1G11180.2"; exon_number "12"; FPKM "0.0000000000"; frac "0.000000"; conf_lo "0.000000"; conf_hi "0.122287"; cov "0.000000";
Chr1	Cufflinks	transcript	3749510	3750035	1000	+	.	gene_id "AT1G11185"; transcript_id "AT1G11185.1"; FPKM "4.0585407167"; frac "1.000000"; conf_lo "2.327973"; conf_hi "5.789108"; cov "21.161758"; full_read_support "yes";
Chr1	Cufflinks	exon	3749510	3750035	1000	+	.	gene_id "AT1G11185"; transcript_id "AT1G11185.1"; exon_number "1"; FPKM "4.0585407167"; frac "1.000000"; conf_lo "2.327973"; conf_hi "5.789108"; cov "21.161758";
Chr1	Cufflinks	transcript	3750066	3752780	1000	-	.	gene_id "CUFF.4523"; transcript_id "AT1G11190.1"; FPKM "1.1385525142"; frac "1.000000"; conf_lo "0.621554"; conf_hi "1.655551"; cov "5.944542"; full_read_support "yes";
Chr1	Cufflinks	exon	3750066	3750465	1000	-	.	gene_id "CUFF.4523"; transcript_id "AT1G11190.1"; exon_number "1"; FPKM "1.1385525142"; frac "1.000000"; conf_lo "0.621554"; conf_hi "1.655551"; cov "5.944542";
Chr1	Cufflinks	exon	3750667	3750740	1000	-	.	gene_id "CUFF.4523"; transcript_id "AT1G11190.1"; exon_number "2"; FPKM "1.1385525142"; frac "1.000000"; conf_lo "0.621554"; conf_hi "1.655551"; cov "5.944542";
Chr1	Cufflinks	exon	3751219	3751283	1000	-	.	gene_id "CUFF.4523"; transcript_id "AT1G11190.1"; exon_number "3"; FPKM "1.1385525142"; frac "1.000000"; conf_lo "0.621554"; conf_hi "1.655551"; cov "5.944542";
Chr1	Cufflinks	exon	3751354	3751449	1000	-	.	gene_id "CUFF.4523"; transcript_id "AT1G11190.1"; exon_number "4"; FPKM "1.1385525142"; frac "1.000000"; conf_lo "0.621554"; conf_hi "1.655551"; cov "5.944542";
Chr1	Cufflinks	exon	3751534	3751617	1000	-	.	gene_id "CUFF.4523"; transcript_id "AT1G11190.1"; exon_number "5"; FPKM "1.1385525142"; frac "1.000000"; conf_lo "0.621554"; conf_hi "1.655551"; cov "5.944542";
Chr1	Cufflinks	exon	3751720	3751775	1000	-	.	gene_id "CUFF.4523"; transcript_id "AT1G11190.1"; exon_number "6"; FPKM "1.1385525142"; frac "1.000000"; conf_lo "0.621554"; conf_hi "1.655551"; cov "5.944542";
Chr1	Cufflinks	exon	3751898	3752005	1000	-	.	gene_id "CUFF.4523"; transcript_id "AT1G11190.1"; exon_number "7"; FPKM "1.1385525142"; frac "1.000000"; conf_lo "0.621554"; conf_hi "1.655551"; cov "5.944542";
Chr1	Cufflinks	exon	3752115	3752295	1000	-	.	gene_id "CUFF.4523"; transcript_id "AT1G11190.1"; exon_number "8"; FPKM "1.1385525142"; frac "1.000000"; conf_lo "0.621554"; conf_hi "1.655551"; cov "5.944542";
Chr1	Cufflinks	exon	3752571	3752780	1000	-	.	gene_id "CUFF.4523"; transcript_id "AT1G11190.1"; exon_number "9"; FPKM "1.1385525142"; frac "1.000000"; conf_lo "0.621554"; conf_hi "1.655551"; cov "5.944542";
Chr1	Cufflinks	transcript	3753340	3754739	296	+	.	gene_id "CUFF.4524"; transcript_id "CUFF.4524.1"; FPKM "2.3281046435"; frac "0.166700"; conf_lo "1.097964"; conf_hi "3.558245"; cov "12.154307"; full_read_support "yes";
Chr1	Cufflinks	exon	3753340	3753446	296	+	.	gene_id "CUFF.4524"; transcript_id "CUFF.4524.1"; exon_number "1"; FPKM "2.3281046435"; frac "0.166700"; conf_lo "1.097964"; conf_hi "3.558245"; cov "12.154307";
Chr1	Cufflinks	exon	3753895	3754162	296	+	.	gene_id "CUFF.4524"; transcript_id "CUFF.4524.1"; exon_number "2"; FPKM "2.3281046435"; frac "0.166700"; conf_lo "1.097964"; conf_hi "3.558245"; cov "12.154307";
Chr1	Cufflinks	exon	3754267	3754739	296	+	.	gene_id "CUFF.4524"; transcript_id "CUFF.4524.1"; exon_number "3"; FPKM "2.3281046435"; frac "0.166700"; conf_lo "1.097964"; conf_hi "3.558245"; cov "12.154307";
Chr1	Cufflinks	transcript	3753365	3755641	1000	+	.	gene_id "CUFF.4524"; transcript_id "AT1G11200.1"; FPKM "7.8547707484"; frac "0.833300"; conf_lo "6.320891"; conf_hi "9.388651"; cov "41.007304"; full_read_support "yes";
Chr1	Cufflinks	exon	3753365	3753446	1000	+	.	gene_id "CUFF.4524"; transcript_id "AT1G11200.1"; exon_number "1"; FPKM "7.8547707484"; frac "0.833300"; conf_lo "6.320891"; conf_hi "9.388651"; cov "41.007304";
Chr1	Cufflinks	exon	3753895	3754162	1000	+	.	gene_id "CUFF.4524"; transcript_id "AT1G11200.1"; exon_number "2"; FPKM "7.8547707484"; frac "0.833300"; conf_lo "6.320891"; conf_hi "9.388651"; cov "41.007304";
Chr1	Cufflinks	exon	3754267	3754680	1000	+	.	gene_id "CUFF.4524"; transcript_id "AT1G11200.1"; exon_number "3"; FPKM "7.8547707484"; frac "0.833300"; conf_lo "6.320891"; conf_hi "9.388651"; cov "41.007304";
Chr1	Cufflinks	exon	3755253	3755641	1000	+	.	gene_id "CUFF.4524"; transcript_id "AT1G11200.1"; exon_number "4"; FPKM "7.8547707484"; frac "0.833300"; conf_lo "6.320891"; conf_hi "9.388651"; cov "41.007304";
Chr1	Cufflinks	transcript	3755677	3756998	1000	-	.	gene_id "AT1G11210"; transcript_id "AT1G11210.1"; FPKM "5.9830858816"; frac "1.000000"; conf_lo "4.770860"; conf_hi "7.195311"; cov "31.192306"; full_read_support "yes";
Chr1	Cufflinks	exon	3755677	3756261	1000	-	.	gene_id "AT1G11210"; transcript_id "AT1G11210.1"; exon_number "1"; FPKM "5.9830858816"; frac "1.000000"; conf_lo "4.770860"; conf_hi "7.195311"; cov "31.192306";
Chr1	Cufflinks	exon	3756371	3756998	1000	-	.	gene_id "AT1G11210"; transcript_id "AT1G11210.1"; exon_number "2"; FPKM "5.9830858816"; frac "1.000000"; conf_lo "4.770860"; conf_hi "7.195311"; cov "31.192306";
Chr1	Cufflinks	transcript	3759862	3761165	1000	-	.	gene_id "AT1G11220"; transcript_id "AT1G11220.1"; FPKM "1.4385776180"; frac "1.000000"; conf_lo "0.811380"; conf_hi "2.065775"; cov "7.510039"; full_read_support "yes";
Chr1	Cufflinks	exon	3759862	3760374	1000	-	.	gene_id "AT1G11220"; transcript_id "AT1G11220.1"; exon_number "1"; FPKM "1.4385776180"; frac "1.000000"; conf_lo "0.811380"; conf_hi "2.065775"; cov "7.510039";
Chr1	Cufflinks	exon	3760586	3761165	1000	-	.	gene_id "AT1G11220"; transcript_id "AT1G11220.1"; exon_number "2"; FPKM "1.4385776180"; frac "1.000000"; conf_lo "0.811380"; conf_hi "2.065775"; cov "7.510039";
Chr1	Cufflinks	transcript	3763268	3764483	1	-	.	gene_id "AT1G11230"; transcript_id "AT1G11230.1"; FPKM "0.0000000000"; frac "0.000000"; conf_lo "0.000000"; conf_hi "0.000000"; cov "0.000000"; full_read_support "no";
Chr1	Cufflinks	exon	3763268	3763785	1	-	.	gene_id "AT1G11230"; transcript_id "AT1G11230.1"; exon_number "1"; FPKM "0.0000000000"; frac "0.000000"; conf_lo "0.000000"; conf_hi "0.000000"; cov "0.000000";
Chr1	Cufflinks	exon	3763906	3764483	1	-	.	gene_id "AT1G11230"; transcript_id "AT1G11230.1"; exon_number "2"; FPKM "0.0000000000"; frac "0.000000"; conf_lo "0.000000"; conf_hi "0.000000"; cov "0.000000";
Chr1	Cufflinks	transcript	3763268	3764483	1	-	.	gene_id "AT1G11230"; transcript_id "AT1G11230.2"; FPKM "0.0000000000"; frac "0.000000"; conf_lo "0.000000"; conf_hi "0.000000"; cov "0.000000"; full_read_support "no";
Chr1	Cufflinks	exon	3763268	3764483	1	-	.	gene_id "AT1G11230"; transcript_id "AT1G11230.2"; exon_number "1"; FPKM "0.0000000000"; frac "0.000000"; conf_lo "0.000000"; conf_hi "0.000000"; cov "0.000000";
Chr1	Cufflinks	transcript	3766754	3768294	1000	-	.	gene_id "CUFF.4528"; transcript_id "AT1G11240.1"; FPKM "27.5582727818"; frac "1.000000"; conf_lo "24.207909"; conf_hi "30.908636"; cov "143.917470"; full_read_support "yes";
Chr1	Cufflinks	exon	3766754	3767192	1000	-	.	gene_id "CUFF.4528"; transcript_id "AT1G11240.1"; exon_number "1"; FPKM "27.5582727818"; frac "1.000000"; conf_lo "24.207909"; conf_hi "30.908636"; cov "143.917470";
Chr1	Cufflinks	exon	3767406	3767520	1000	-	.	gene_id "CUFF.4528"; transcript_id "AT1G11240.1"; exon_number "2"; FPKM "27.5582727818"; frac "1.000000"; conf_lo "24.207909"; conf_hi "30.908636"; cov "143.917470";
Chr1	Cufflinks	exon	3767885	3767990	1000	-	.	gene_id "CUFF.4528"; transcript_id "AT1G11240.1"; exon_number "3"; FPKM "27.5582727818"; frac "1.000000"; conf_lo "24.207909"; conf_hi "30.908636"; cov "143.917470";
Chr1	Cufflinks	exon	3768088	3768294	1000	-	.	gene_id "CUFF.4528"; transcript_id "AT1G11240.1"; exon_number "4"; FPKM "27.5582727818"; frac "1.000000"; conf_lo "24.207909"; conf_hi "30.908636"; cov "143.917470";
Chr1	Cufflinks	transcript	3768724	3769706	1	+	.	gene_id "AT1G11250"; transcript_id "AT1G11250.1"; FPKM "0.0000000000"; frac "0.000000"; conf_lo "0.000000"; conf_hi "0.000000"; cov "0.000000"; full_read_support "no";
Chr1	Cufflinks	exon	3768724	3769187	1	+	.	gene_id "AT1G11250"; transcript_id "AT1G11250.1"; exon_number "1"; FPKM "0.0000000000"; frac "0.000000"; conf_lo "0.000000"; conf_hi "0.000000"; cov "0.000000";
Chr1	Cufflinks	exon	3769274	3769706	1	+	.	gene_id "AT1G11250"; transcript_id "AT1G11250.1"; exon_number "2"; FPKM "0.0000000000"; frac "0.000000"; conf_lo "0.000000"; conf_hi "0.000000"; cov "0.000000";
Chr1	Cufflinks	transcript	3774558	3775012	1000	-	.	gene_id "CUFF.4529"; transcript_id "CUFF.4529.1"; FPKM "2.6281113526"; frac "1.000000"; conf_lo "0.972830"; conf_hi "4.283392"; cov "13.703314"; full_read_support "yes";
Chr1	Cufflinks	exon	3774558	3775012	1000	-	.	gene_id "CUFF.4529"; transcript_id "CUFF.4529.1"; exon_number "1"; FPKM "2.6281113526"; frac "1.000000"; conf_lo "0.972830"; conf_hi "4.283392"; cov "13.703314";
Chr1	Cufflinks	transcript	3777328	3780337	1000	+	.	gene_id "AT1G11260"; transcript_id "AT1G11260.1"; FPKM "16.6828050159"; frac "1.000000"; conf_lo "15.012730"; conf_hi "18.352880"; cov "87.083819"; full_read_support "yes";
Chr1	Cufflinks	exon	3777328	3777592	1000	+	.	gene_id "AT1G11260"; transcript_id "AT1G11260.1"; exon_number "1"; FPKM "16.6828050159"; frac "1.000000"; conf_lo "15.012730"; conf_hi "18.352880"; cov "87.083819";
Chr1	Cufflinks	exon	3777900	3778222	1000	+	.	gene_id "AT1G11260"; transcript_id "AT1G11260.1"; exon_number "2"; FPKM "16.6828050159"; frac "1.000000"; conf_lo "15.012730"; conf_hi "18.352880"; cov "87.083819";
Chr1	Cufflinks	exon	3778929	3779558	1000	+	.	gene_id "AT1G11260"; transcript_id "AT1G11260.1"; exon_number "3"; FPKM "16.6828050159"; frac "1.000000"; conf_lo "15.012730"; conf_hi "18.352880"; cov "87.083819";
Chr1	Cufflinks	exon	3779651	3780337	1000	+	.	gene_id "AT1G11260"; transcript_id "AT1G11260.1"; exon_number "4"; FPKM "16.6828050159"; frac "1.000000"; conf_lo "15.012730"; conf_hi "18.352880"; cov "87.083819";
Chr1	Cufflinks	transcript	25649999	25653019	541	-	.	gene_id "CUFF.4531"; transcript_id "AT1G68410.2"; FPKM "1.5936894610"; frac "0.313614"; conf_lo "1.050901"; conf_hi "2.136478"; cov "8.321294"; full_read_support "yes";
Chr1	Cufflinks	exon	25649999	25650487	541	-	.	gene_id "CUFF.4531"; transcript_id "AT1G68410.2"; exon_number "1"; FPKM "1.5936894610"; frac "0.313614"; conf_lo "1.050901"; conf_hi "2.136478"; cov "8.321294";
Chr1	Cufflinks	exon	25650561	25650796	541	-	.	gene_id "CUFF.4531"; transcript_id "AT1G68410.2"; exon_number "2"; FPKM "1.5936894610"; frac "0.313614"; conf_lo "1.050901"; conf_hi "2.136478"; cov "8.321294";
Chr1	Cufflinks	exon	25650885	25651010	541	-	.	gene_id "CUFF.4531"; transcript_id "AT1G68410.2"; exon_number "3"; FPKM "1.5936894610"; frac "0.313614"; conf_lo "1.050901"; conf_hi "2.136478"; cov "8.321294";
Chr1	Cufflinks	exon	25651099	25651206	541	-	.	gene_id "CUFF.4531"; transcript_id "AT1G68410.2"; exon_number "4"; FPKM "1.5936894610"; frac "0.313614"; conf_lo "1.050901"; conf_hi "2.136478"; cov "8.321294";
Chr1	Cufflinks	exon	25651276	25651339	541	-	.	gene_id "CUFF.4531"; transcript_id "AT1G68410.2"; exon_number "5"; FPKM "1.5936894610"; frac "0.313614"; conf_lo "1.050901"; conf_hi "2.136478"; cov "8.321294";
Chr1	Cufflinks	exon	25651418	25651571	541	-	.	gene_id "CUFF.4531"; transcript_id "AT1G68410.2"; exon_number "6"; FPKM "1.5936894610"; frac "0.313614"; conf_lo "1.050901"; conf_hi "2.136478"; cov "8.321294";
Chr1	Cufflinks	exon	25651673	25651844	541	-	.	gene_id "CUFF.4531"; transcript_id "AT1G68410.2"; exon_number "7"; FPKM "1.5936894610"; frac "0.313614"; conf_lo "1.050901"; conf_hi "2.136478"; cov "8.321294";
Chr1	Cufflinks	exon	25652031	25652358	541	-	.	gene_id "CUFF.4531"; transcript_id "AT1G68410.2"; exon_number "8"; FPKM "1.5936894610"; frac "0.313614"; conf_lo "1.050901"; conf_hi "2.136478"; cov "8.321294";
Chr1	Cufflinks	exon	25652448	25653019	541	-	.	gene_id "CUFF.4531"; transcript_id "AT1G68410.2"; exon_number "9"; FPKM "1.5936894610"; frac "0.313614"; conf_lo "1.050901"; conf_hi "2.136478"; cov "8.321294";
Chr1	Cufflinks	transcript	25650001	25652793	1000	-	.	gene_id "CUFF.4531"; transcript_id "AT1G68410.1"; FPKM "2.9447151318"; frac "0.450436"; conf_lo "2.145691"; conf_hi "3.743739"; cov "15.375543"; full_read_support "yes";
Chr1	Cufflinks	exon	25650001	25650487	1000	-	.	gene_id "CUFF.4531"; transcript_id "AT1G68410.1"; exon_number "1"; FPKM "2.9447151318"; frac "0.450436"; conf_lo "2.145691"; conf_hi "3.743739"; cov "15.375543";
Chr1	Cufflinks	exon	25650561	25650796	1000	-	.	gene_id "CUFF.4531"; transcript_id "AT1G68410.1"; exon_number "2"; FPKM "2.9447151318"; frac "0.450436"; conf_lo "2.145691"; conf_hi "3.743739"; cov "15.375543";
Chr1	Cufflinks	exon	25650885	25651010	1000	-	.	gene_id "CUFF.4531"; transcript_id "AT1G68410.1"; exon_number "3"; FPKM "2.9447151318"; frac "0.450436"; conf_lo "2.145691"; conf_hi "3.743739"; cov "15.375543";
Chr1	Cufflinks	exon	25651099	25651206	1000	-	.	gene_id "CUFF.4531"; transcript_id "AT1G68410.1"; exon_number "4"; FPKM "2.9447151318"; frac "0.450436"; conf_lo "2.145691"; conf_hi "3.743739"; cov "15.375543";
Chr1	Cufflinks	exon	25651276	25651339	1000	-	.	gene_id "CUFF.4531"; transcript_id "AT1G68410.1"; exon_number "5"; FPKM "2.9447151318"; frac "0.450436"; conf_lo "2.145691"; conf_hi "3.743739"; cov "15.375543";
Chr1	Cufflinks	exon	25651418	25651571	1000	-	.	gene_id "CUFF.4531"; transcript_id "AT1G68410.1"; exon_number "6"; FPKM "2.9447151318"; frac "0.450436"; conf_lo "2.145691"; conf_hi "3.743739"; cov "15.375543";
Chr1	Cufflinks	exon	25651673	25651844	1000	-	.	gene_id "CUFF.4531"; transcript_id "AT1G68410.1"; exon_number "7"; FPKM "2.9447151318"; frac "0.450436"; conf_lo "2.145691"; conf_hi "3.743739"; cov "15.375543";
Chr1	Cufflinks	exon	25652031	25652358	1000	-	.	gene_id "CUFF.4531"; transcript_id "AT1G68410.1"; exon_number "8"; FPKM "2.9447151318"; frac "0.450436"; conf_lo "2.145691"; conf_hi "3.743739"; cov "15.375543";
Chr1	Cufflinks	exon	25652448	25652517	1000	-	.	gene_id "CUFF.4531"; transcript_id "AT1G68410.1"; exon_number "9"; FPKM "2.9447151318"; frac "0.450436"; conf_lo "2.145691"; conf_hi "3.743739"; cov "15.375543";
Chr1	Cufflinks	exon	25652743	25652793	1000	-	.	gene_id "CUFF.4531"; transcript_id "AT1G68410.1"; exon_number "10"; FPKM "2.9447151318"; frac "0.450436"; conf_lo "2.145691"; conf_hi "3.743739"; cov "15.375543";
Chr1	Cufflinks	transcript	25650089	25653019	426	-	.	gene_id "CUFF.4531"; transcript_id "CUFF.4531.3"; FPKM "1.2545263042"; frac "0.235950"; conf_lo "0.727019"; conf_hi "1.782033"; cov "6.550387"; full_read_support "yes";
Chr1	Cufflinks	exon	25650089	25650487	426	-	.	gene_id "CUFF.4531"; transcript_id "CUFF.4531.3"; exon_number "1"; FPKM "1.2545263042"; frac "0.235950"; conf_lo "0.727019"; conf_hi "1.782033"; cov "6.550387";
Chr1	Cufflinks	exon	25650561	25650796	426	-	.	gene_id "CUFF.4531"; transcript_id "CUFF.4531.3"; exon_number "2"; FPKM "1.2545263042"; frac "0.235950"; conf_lo "0.727019"; conf_hi "1.782033"; cov "6.550387";
Chr1	Cufflinks	exon	25650885	25651012	426	-	.	gene_id "CUFF.4531"; transcript_id "CUFF.4531.3"; exon_number "3"; FPKM "1.2545263042"; frac "0.235950"; conf_lo "0.727019"; conf_hi "1.782033"; cov "6.550387";
Chr1	Cufflinks	exon	25651101	25651206	426	-	.	gene_id "CUFF.4531"; transcript_id "CUFF.4531.3"; exon_number "4"; FPKM "1.2545263042"; frac "0.235950"; conf_lo "0.727019"; conf_hi "1.782033"; cov "6.550387";
Chr1	Cufflinks	exon	25651276	25651339	426	-	.	gene_id "CUFF.4531"; transcript_id "CUFF.4531.3"; exon_number "5"; FPKM "1.2545263042"; frac "0.235950"; conf_lo "0.727019"; conf_hi "1.782033"; cov "6.550387";
Chr1	Cufflinks	exon	25651418	25651571	426	-	.	gene_id "CUFF.4531"; transcript_id "CUFF.4531.3"; exon_number "6"; FPKM "1.2545263042"; frac "0.235950"; conf_lo "0.727019"; conf_hi "1.782033"; cov "6.550387";
Chr1	Cufflinks	exon	25651673	25651844	426	-	.	gene_id "CUFF.4531"; transcript_id "CUFF.4531.3"; exon_number "7"; FPKM "1.2545263042"; frac "0.235950"; conf_lo "0.727019"; conf_hi "1.782033"; cov "6.550387";
Chr1	Cufflinks	exon	25652031	25652358	426	-	.	gene_id "CUFF.4531"; transcript_id "CUFF.4531.3"; exon_number "8"; FPKM "1.2545263042"; frac "0.235950"; conf_lo "0.727019"; conf_hi "1.782033"; cov "6.550387";
Chr1	Cufflinks	exon	25652448	25653019	426	-	.	gene_id "CUFF.4531"; transcript_id "CUFF.4531.3"; exon_number "9"; FPKM "1.2545263042"; frac "0.235950"; conf_lo "0.727019"; conf_hi "1.782033"; cov "6.550387";
Chr3	Cufflinks	transcript	20148292	20157067	1	-	.	gene_id "CUFF.4367"; transcript_id "AT3G54440.3"; FPKM "0.0000000000"; frac "0.000000"; conf_lo "0.000000"; conf_hi "0.033800"; cov "0.000000"; full_read_support "no";
Chr3	Cufflinks	exon	20148292	20148664	1	-	.	gene_id "CUFF.4367"; transcript_id "AT3G54440.3"; exon_number "1"; FPKM "0.0000000000"; frac "0.000000"; conf_lo "0.000000"; conf_hi "0.033800"; cov "0.000000";
Chr3	Cufflinks	exon	20148815	20149486	1	-	.	gene_id "CUFF.4367"; transcript_id "AT3G54440.3"; exon_number "2"; FPKM "0.0000000000"; frac "0.000000"; conf_lo "0.000000"; conf_hi "0.033800"; cov "0.000000";
Chr3	Cufflinks	exon	20149899	20150021	1	-	.	gene_id "CUFF.4367"; transcript_id "AT3G54440.3"; exon_number "3"; FPKM "0.0000000000"; frac "0.000000"; conf_lo "0.000000"; conf_hi "0.033800"; cov "0.000000";
Chr3	Cufflinks	exon	20150127	20150426	1	-	.	gene_id "CUFF.4367"; transcript_id "AT3G54440.3"; exon_number "4"; FPKM "0.0000000000"; frac "0.000000"; conf_lo "0.000000"; conf_hi "0.033800"; cov "0.000000";
Chr3	Cufflinks	exon	20150503	20150558	1	-	.	gene_id "CUFF.4367"; transcript_id "AT3G54440.3"; exon_number "5"; FPKM "0.0000000000"; frac "0.000000"; conf_lo "0.000000"; conf_hi "0.033800"; cov "0.000000";
Chr3	Cufflinks	exon	20151821	20151956	1	-	.	gene_id "CUFF.4367"; transcript_id "AT3G54440.3"; exon_number "6"; FPKM "0.0000000000"; frac "0.000000"; conf_lo "0.000000"; conf_hi "0.033800"; cov "0.000000";
Chr3	Cufflinks	exon	20152175	20152283	1	-	.	gene_id "CUFF.4367"; transcript_id "AT3G54440.3"; exon_number "7"; FPKM "0.0000000000"; frac "0.000000"; conf_lo "0.000000"; conf_hi "0.033800"; cov "0.000000";
Chr3	Cufflinks	exon	20152416	20152575	1	-	.	gene_id "CUFF.4367"; transcript_id "AT3G54440.3"; exon_number "8"; FPKM "0.0000000000"; frac "0.000000"; conf_lo "0.000000"; conf_hi "0.033800"; cov "0.000000";
Chr3	Cufflinks	exon	20152949	20153252	1	-	.	gene_id "CUFF.4367"; transcript_id "AT3G54440.3"; exon_number "9"; FPKM "0.0000000000"; frac "0.000000"; conf_lo "0.000000"; conf_hi "0.033800"; cov "0.000000";
Chr3	Cufflinks	exon	20153379	20153585	1	-	.	gene_id "CUFF.4367"; transcript_id "AT3G54440.3"; exon_number "10"; FPKM "0.0000000000"; frac "0.000000"; conf_lo "0.000000"; conf_hi "0.033800"; cov "0.000000";
Chr3	Cufflinks	exon	20154060	20154299	1	-	.	gene_id "CUFF.4367"; transcript_id "AT3G54440.3"; exon_number "11"; FPKM "0.0000000000"; frac "0.000000"; conf_lo "0.000000"; conf_hi "0.033800"; cov "0.000000";
Chr3	Cufflinks	exon	20154486	20154551	1	-	.	gene_id "CUFF.4367"; transcript_id "AT3G54440.3"; exon_number "12"; FPKM "0.0000000000"; frac "0.000000"; conf_lo "0.000000"; conf_hi "0.033800"; cov "0.000000";
Chr3	Cufflinks	exon	20154648	20154831	1	-	.	gene_id "CUFF.4367"; transcript_id "AT3G54440.3"; exon_number "13"; FPKM "0.0000000000"; frac "0.000000"; conf_lo "0.000000"; conf_hi "0.033800"; cov "0.000000";
Chr3	Cufflinks	exon	20155296	20155374	1	-	.	gene_id "CUFF.4367"; transcript_id "AT3G54440.3"; exon_number "14"; FPKM "0.0000000000"; frac "0.000000"; conf_lo "0.000000"; conf_hi "0.033800"; cov "0.000000";
Chr3	Cufflinks	exon	20155981	20156127	1	-	.	gene_id "CUFF.4367"; transcript_id "AT3G54440.3"; exon_number "15"; FPKM "0.0000000000"; frac "0.000000"; conf_lo "0.000000"; conf_hi "0.033800"; cov "0.000000";
Chr3	Cufflinks	exon	20156378	20156656	1	-	.	gene_id "CUFF.4367"; transcript_id "AT3G54440.3"; exon_number "16"; FPKM "0.0000000000"; frac "0.000000"; conf_lo "0.000000"; conf_hi "0.033800"; cov "0.000000";
Chr3	Cufflinks	exon	20156890	20157067	1	-	.	gene_id "CUFF.4367"; transcript_id "AT3G54440.3"; exon_number "17"; FPKM "0.0000000000"; frac "0.000000"; conf_lo "0.000000"; conf_hi "0.033800"; cov "0.000000";
Chr3	Cufflinks	transcript	20148336	20157138	1	-	.	gene_id "CUFF.4367"; transcript_id "AT3G54440.2"; FPKM "0.0000000000"; frac "0.000000"; conf_lo "0.000000"; conf_hi "0.033890"; cov "0.000000"; full_read_support "no";
Chr3	Cufflinks	exon	20148336	20148664	1	-	.	gene_id "CUFF.4367"; transcript_id "AT3G54440.2"; exon_number "1"; FPKM "0.0000000000"; frac "0.000000"; conf_lo "0.000000"; conf_hi "0.033890"; cov "0.000000";
Chr3	Cufflinks	exon	20148812	20149486	1	-	.	gene_id "CUFF.4367"; transcript_id "AT3G54440.2"; exon_number "2"; FPKM "0.0000000000"; frac "0.000000"; conf_lo "0.000000"; conf_hi "0.033890"; cov "0.000000";
Chr3	Cufflinks	exon	20149899	20150021	1	-	.	gene_id "CUFF.4367"; transcript_id "AT3G54440.2"; exon_number "3"; FPKM "0.0000000000"; frac "0.000000"; conf_lo "0.000000"; conf_hi "0.033890"; cov "0.000000";
Chr3	Cufflinks	exon	20150127	20150426	1	-	.	gene_id "CUFF.4367"; transcript_id "AT3G54440.2"; exon_number "4"; FPKM "0.0000000000"; frac "0.000000"; conf_lo "0.000000"; conf_hi "0.033890"; cov "0.000000";
Chr3	Cufflinks	exon	20150503	20150558	1	-	.	gene_id "CUFF.4367"; transcript_id "AT3G54440.2"; exon_number "5"; FPKM "0.0000000000"; frac "0.000000"; conf_lo "0.000000"; conf_hi "0.033890"; cov "0.000000";
Chr3	Cufflinks	exon	20151821	20151956	1	-	.	gene_id "CUFF.4367"; transcript_id "AT3G54440.2"; exon_number "6"; FPKM "0.0000000000"; frac "0.000000"; conf_lo "0.000000"; conf_hi "0.033890"; cov "0.000000";
Chr3	Cufflinks	exon	20152175	20152283	1	-	.	gene_id "CUFF.4367"; transcript_id "AT3G54440.2"; exon_number "7"; FPKM "0.0000000000"; frac "0.000000"; conf_lo "0.000000"; conf_hi "0.033890"; cov "0.000000";
Chr3	Cufflinks	exon	20152416	20152575	1	-	.	gene_id "CUFF.4367"; transcript_id "AT3G54440.2"; exon_number "8"; FPKM "0.0000000000"; frac "0.000000"; conf_lo "0.000000"; conf_hi "0.033890"; cov "0.000000";
Chr3	Cufflinks	exon	20152949	20153252	1	-	.	gene_id "CUFF.4367"; transcript_id "AT3G54440.2"; exon_number "9"; FPKM "0.0000000000"; frac "0.000000"; conf_lo "0.000000"; conf_hi "0.033890"; cov "0.000000";
Chr3	Cufflinks	exon	20153379	20153585	1	-	.	gene_id "CUFF.4367"; transcript_id "AT3G54440.2"; exon_number "10"; FPKM "0.0000000000"; frac "0.000000"; conf_lo "0.000000"; conf_hi "0.033890"; cov "0.000000";
Chr3	Cufflinks	exon	20154060	20154299	1	-	.	gene_id "CUFF.4367"; transcript_id "AT3G54440.2"; exon_number "11"; FPKM "0.0000000000"; frac "0.000000"; conf_lo "0.000000"; conf_hi "0.033890"; cov "0.000000";
Chr3	Cufflinks	exon	20154486	20154551	1	-	.	gene_id "CUFF.4367"; transcript_id "AT3G54440.2"; exon_number "12"; FPKM "0.0000000000"; frac "0.000000"; conf_lo "0.000000"; conf_hi "0.033890"; cov "0.000000";
Chr3	Cufflinks	exon	20154648	20154831	1	-	.	gene_id "CUFF.4367"; transcript_id "AT3G54440.2"; exon_number "13"; FPKM "0.0000000000"; frac "0.000000"; conf_lo "0.000000"; conf_hi "0.033890"; cov "0.000000";
Chr3	Cufflinks	exon	20155296	20155374	1	-	.	gene_id "CUFF.4367"; transcript_id "AT3G54440.2"; exon_number "14"; FPKM "0.0000000000"; frac "0.000000"; conf_lo "0.000000"; conf_hi "0.033890"; cov "0.000000";
Chr3	Cufflinks	exon	20155981	20156127	1	-	.	gene_id "CUFF.4367"; transcript_id "AT3G54440.2"; exon_number "15"; FPKM "0.0000000000"; frac "0.000000"; conf_lo "0.000000"; conf_hi "0.033890"; cov "0.000000";
Chr3	Cufflinks	exon	20156378	20156617	1	-	.	gene_id "CUFF.4367"; transcript_id "AT3G54440.2"; exon_number "16"; FPKM "0.0000000000"; frac "0.000000"; conf_lo "0.000000"; conf_hi "0.033890"; cov "0.000000";
Chr3	Cufflinks	exon	20156890	20157138	1	-	.	gene_id "CUFF.4367"; transcript_id "AT3G54440.2"; exon_number "17"; FPKM "0.0000000000"; frac "0.000000"; conf_lo "0.000000"; conf_hi "0.033890"; cov "0.000000";
Chr3	Cufflinks	transcript	20148336	20157138	1000	-	.	gene_id "CUFF.4367"; transcript_id "AT3G54440.1"; FPKM "8.9378982270"; frac "1.000000"; conf_lo "8.069124"; conf_hi "9.806672"; cov "46.658242"; full_read_support "yes";
Chr3	Cufflinks	exon	20148336	20148664	1000	-	.	gene_id "CUFF.4367"; transcript_id "AT3G54440.1"; exon_number "1"; FPKM "8.9378982270"; frac "1.000000"; conf_lo "8.069124"; conf_hi "9.806672"; cov "46.658242";
Chr3	Cufflinks	exon	20148815	20149486	1000	-	.	gene_id "CUFF.4367"; transcript_id "AT3G54440.1"; exon_number "2"; FPKM "8.9378982270"; frac "1.000000"; conf_lo "8.069124"; conf_hi "9.806672"; cov "46.658242";
Chr3	Cufflinks	exon	20149899	20150021	1000	-	.	gene_id "CUFF.4367"; transcript_id "AT3G54440.1"; exon_number "3"; FPKM "8.9378982270"; frac "1.000000"; conf_lo "8.069124"; conf_hi "9.806672"; cov "46.658242";
Chr3	Cufflinks	exon	20150127	20150426	1000	-	.	gene_id "CUFF.4367"; transcript_id "AT3G54440.1"; exon_number "4"; FPKM "8.9378982270"; frac "1.000000"; conf_lo "8.069124"; conf_hi "9.806672"; cov "46.658242";
Chr3	Cufflinks	exon	20150503	20150558	1000	-	.	gene_id "CUFF.4367"; transcript_id "AT3G54440.1"; exon_number "5"; FPKM "8.9378982270"; frac "1.000000"; conf_lo "8.069124"; conf_hi "9.806672"; cov "46.658242";
Chr3	Cufflinks	exon	20151821	20151956	1000	-	.	gene_id "CUFF.4367"; transcript_id "AT3G54440.1"; exon_number "6"; FPKM "8.9378982270"; frac "1.000000"; conf_lo "8.069124"; conf_hi "9.806672"; cov "46.658242";
Chr3	Cufflinks	exon	20152175	20152283	1000	-	.	gene_id "CUFF.4367"; transcript_id "AT3G54440.1"; exon_number "7"; FPKM "8.9378982270"; frac "1.000000"; conf_lo "8.069124"; conf_hi "9.806672"; cov "46.658242";
Chr3	Cufflinks	exon	20152416	20152575	1000	-	.	gene_id "CUFF.4367"; transcript_id "AT3G54440.1"; exon_number "8"; FPKM "8.9378982270"; frac "1.000000"; conf_lo "8.069124"; conf_hi "9.806672"; cov "46.658242";
Chr3	Cufflinks	exon	20152949	20153252	1000	-	.	gene_id "CUFF.4367"; transcript_id "AT3G54440.1"; exon_number "9"; FPKM "8.9378982270"; frac "1.000000"; conf_lo "8.069124"; conf_hi "9.806672"; cov "46.658242";
Chr3	Cufflinks	exon	20153379	20153585	1000	-	.	gene_id "CUFF.4367"; transcript_id "AT3G54440.1"; exon_number "10"; FPKM "8.9378982270"; frac "1.000000"; conf_lo "8.069124"; conf_hi "9.806672"; cov "46.658242";
Chr3	Cufflinks	exon	20154060	20154299	1000	-	.	gene_id "CUFF.4367"; transcript_id "AT3G54440.1"; exon_number "11"; FPKM "8.9378982270"; frac "1.000000"; conf_lo "8.069124"; conf_hi "9.806672"; cov "46.658242";
Chr3	Cufflinks	exon	20154486	20154551	1000	-	.	gene_id "CUFF.4367"; transcript_id "AT3G54440.1"; exon_number "12"; FPKM "8.9378982270"; frac "1.000000"; conf_lo "8.069124"; conf_hi "9.806672"; cov "46.658242";
Chr3	Cufflinks	exon	20154648	20154831	1000	-	.	gene_id "CUFF.4367"; transcript_id "AT3G54440.1"; exon_number "13"; FPKM "8.9378982270"; frac "1.000000"; conf_lo "8.069124"; conf_hi "9.806672"; cov "46.658242";
Chr3	Cufflinks	exon	20155296	20155374	1000	-	.	gene_id "CUFF.4367"; transcript_id "AT3G54440.1"; exon_number "14"; FPKM "8.9378982270"; frac "1.000000"; conf_lo "8.069124"; conf_hi "9.806672"; cov "46.658242";
Chr3	Cufflinks	exon	20155981	20156127	1000	-	.	gene_id "CUFF.4367"; transcript_id "AT3G54440.1"; exon_number "15"; FPKM "8.9378982270"; frac "1.000000"; conf_lo "8.069124"; conf_hi "9.806672"; cov "46.658242";
Chr3	Cufflinks	exon	20156378	20156617	1000	-	.	gene_id "CUFF.4367"; transcript_id "AT3G54440.1"; exon_number "16"; FPKM "8.9378982270"; frac "1.000000"; conf_lo "8.069124"; conf_hi "9.806672"; cov "46.658242";
Chr3	Cufflinks	exon	20156890	20157138	1000	-	.	gene_id "CUFF.4367"; transcript_id "AT3G54440.1"; exon_number "17"; FPKM "8.9378982270"; frac "1.000000"; conf_lo "8.069124"; conf_hi "9.806672"; cov "46.658242";
Chr3	Cufflinks	transcript	20156818	20229044	359	-	.	gene_id "CUFF.4368"; transcript_id "CUFF.4368.1"; FPKM "2.5789009507"; frac "0.158268"; conf_lo "1.631089"; conf_hi "3.526713"; cov "13.417867"; full_read_support "yes";
Chr3	Cufflinks	exon	20156818	20156827	359	-	.	gene_id "CUFF.4368"; transcript_id "CUFF.4368.1"; exon_number "1"; FPKM "2.5789009507"; frac "0.158268"; conf_lo "1.631089"; conf_hi "3.526713"; cov "13.417867";
Chr3	Cufflinks	exon	20227094	20227198	359	-	.	gene_id "CUFF.4368"; transcript_id "CUFF.4368.1"; exon_number "2"; FPKM "2.5789009507"; frac "0.158268"; conf_lo "1.631089"; conf_hi "3.526713"; cov "13.417867";
Chr3	Cufflinks	exon	20227319	20227503	359	-	.	gene_id "CUFF.4368"; transcript_id "CUFF.4368.1"; exon_number "3"; FPKM "2.5789009507"; frac "0.158268"; conf_lo "1.631089"; conf_hi "3.526713"; cov "13.417867";
Chr3	Cufflinks	exon	20227590	20227734	359	-	.	gene_id "CUFF.4368"; transcript_id "CUFF.4368.1"; exon_number "4"; FPKM "2.5789009507"; frac "0.158268"; conf_lo "1.631089"; conf_hi "3.526713"; cov "13.417867";
Chr3	Cufflinks	exon	20227970	20228071	359	-	.	gene_id "CUFF.4368"; transcript_id "CUFF.4368.1"; exon_number "5"; FPKM "2.5789009507"; frac "0.158268"; conf_lo "1.631089"; conf_hi "3.526713"; cov "13.417867";
Chr3	Cufflinks	exon	20228260	20229044	359	-	.	gene_id "CUFF.4368"; transcript_id "CUFF.4368.1"; exon_number "6"; FPKM "2.5789009507"; frac "0.158268"; conf_lo "1.631089"; conf_hi "3.526713"; cov "13.417867";
Chr3	Cufflinks	transcript	20225708	20229044	140	-	.	gene_id "CUFF.4368"; transcript_id "CUFF.4368.2"; FPKM "1.0099655002"; frac "0.118178"; conf_lo "0.624908"; conf_hi "1.395023"; cov "5.254790"; full_read_support "yes";
Chr3	Cufflinks	exon	20225708	20226075	140	-	.	gene_id "CUFF.4368"; transcript_id "CUFF.4368.2"; exon_number "1"; FPKM "1.0099655002"; frac "0.118178"; conf_lo "0.624908"; conf_hi "1.395023"; cov "5.254790";
Chr3	Cufflinks	exon	20226158	20226258	140	-	.	gene_id "CUFF.4368"; transcript_id "CUFF.4368.2"; exon_number "2"; FPKM "1.0099655002"; frac "0.118178"; conf_lo "0.624908"; conf_hi "1.395023"; cov "5.254790";
Chr3	Cufflinks	exon	20226368	20226518	140	-	.	gene_id "CUFF.4368"; transcript_id "CUFF.4368.2"; exon_number "3"; FPKM "1.0099655002"; frac "0.118178"; conf_lo "0.624908"; conf_hi "1.395023"; cov "5.254790";
Chr3	Cufflinks	exon	20226600	20226799	140	-	.	gene_id "CUFF.4368"; transcript_id "CUFF.4368.2"; exon_number "4"; FPKM "1.0099655002"; frac "0.118178"; conf_lo "0.624908"; conf_hi "1.395023"; cov "5.254790";
Chr3	Cufflinks	exon	20226891	20227198	140	-	.	gene_id "CUFF.4368"; transcript_id "CUFF.4368.2"; exon_number "5"; FPKM "1.0099655002"; frac "0.118178"; conf_lo "0.624908"; conf_hi "1.395023"; cov "5.254790";
Chr3	Cufflinks	exon	20227319	20227503	140	-	.	gene_id "CUFF.4368"; transcript_id "CUFF.4368.2"; exon_number "6"; FPKM "1.0099655002"; frac "0.118178"; conf_lo "0.624908"; conf_hi "1.395023"; cov "5.254790";
Chr3	Cufflinks	exon	20227590	20227735	140	-	.	gene_id "CUFF.4368"; transcript_id "CUFF.4368.2"; exon_number "7"; FPKM "1.0099655002"; frac "0.118178"; conf_lo "0.624908"; conf_hi "1.395023"; cov "5.254790";
Chr3	Cufflinks	exon	20227971	20228071	140	-	.	gene_id "CUFF.4368"; transcript_id "CUFF.4368.2"; exon_number "8"; FPKM "1.0099655002"; frac "0.118178"; conf_lo "0.624908"; conf_hi "1.395023"; cov "5.254790";
Chr3	Cufflinks	exon	20228260	20229044	140	-	.	gene_id "CUFF.4368"; transcript_id "CUFF.4368.2"; exon_number "9"; FPKM "1.0099655002"; frac "0.118178"; conf_lo "0.624908"; conf_hi "1.395023"; cov "5.254790";
Chr3	Cufflinks	transcript	20225773	20228921	1000	-	.	gene_id "CUFF.4368"; transcript_id "AT3G54650.1"; FPKM "7.1697059491"; frac "0.723554"; conf_lo "6.088679"; conf_hi "8.250733"; cov "37.303551"; full_read_support "yes";
Chr3	Cufflinks	exon	20225773	20226075	1000	-	.	gene_id "CUFF.4368"; transcript_id "AT3G54650.1"; exon_number "1"; FPKM "7.1697059491"; frac "0.723554"; conf_lo "6.088679"; conf_hi "8.250733"; cov "37.303551";
Chr3	Cufflinks	exon	20226158	20226256	1000	-	.	gene_id "CUFF.4368"; transcript_id "AT3G54650.1"; exon_number "2"; FPKM "7.1697059491"; frac "0.723554"; conf_lo "6.088679"; conf_hi "8.250733"; cov "37.303551";
Chr3	Cufflinks	exon	20226366	20226518	1000	-	.	gene_id "CUFF.4368"; transcript_id "AT3G54650.1"; exon_number "3"; FPKM "7.1697059491"; frac "0.723554"; conf_lo "6.088679"; conf_hi "8.250733"; cov "37.303551";
Chr3	Cufflinks	exon	20226600	20226799	1000	-	.	gene_id "CUFF.4368"; transcript_id "AT3G54650.1"; exon_number "4"; FPKM "7.1697059491"; frac "0.723554"; conf_lo "6.088679"; conf_hi "8.250733"; cov "37.303551";
Chr3	Cufflinks	exon	20226891	20226988	1000	-	.	gene_id "CUFF.4368"; transcript_id "AT3G54650.1"; exon_number "5"; FPKM "7.1697059491"; frac "0.723554"; conf_lo "6.088679"; conf_hi "8.250733"; cov "37.303551";
Chr3	Cufflinks	exon	20227094	20227198	1000	-	.	gene_id "CUFF.4368"; transcript_id "AT3G54650.1"; exon_number "6"; FPKM "7.1697059491"; frac "0.723554"; conf_lo "6.088679"; conf_hi "8.250733"; cov "37.303551";
Chr3	Cufflinks	exon	20227319	20227503	1000	-	.	gene_id "CUFF.4368"; transcript_id "AT3G54650.1"; exon_number "7"; FPKM "7.1697059491"; frac "0.723554"; conf_lo "6.088679"; conf_hi "8.250733"; cov "37.303551";
Chr3	Cufflinks	exon	20227590	20227734	1000	-	.	gene_id "CUFF.4368"; transcript_id "AT3G54650.1"; exon_number "8"; FPKM "7.1697059491"; frac "0.723554"; conf_lo "6.088679"; conf_hi "8.250733"; cov "37.303551";
Chr3	Cufflinks	exon	20227970	20228071	1000	-	.	gene_id "CUFF.4368"; transcript_id "AT3G54650.1"; exon_number "9"; FPKM "7.1697059491"; frac "0.723554"; conf_lo "6.088679"; conf_hi "8.250733"; cov "37.303551";
Chr3	Cufflinks	exon	20228260	20228921	1000	-	.	gene_id "CUFF.4368"; transcript_id "AT3G54650.1"; exon_number "10"; FPKM "7.1697059491"; frac "0.723554"; conf_lo "6.088679"; conf_hi "8.250733"; cov "37.303551";
Chr3	Cufflinks	transcript	20158534	20162005	1	+	.	gene_id "AT3G54450"; transcript_id "AT3G54450.1"; FPKM "0.0000000000"; frac "0.000000"; conf_lo "0.000000"; conf_hi "0.066165"; cov "0.000000"; full_read_support "no";
Chr3	Cufflinks	exon	20158534	20158603	1	+	.	gene_id "AT3G54450"; transcript_id "AT3G54450.1"; exon_number "1"; FPKM "0.0000000000"; frac "0.000000"; conf_lo "0.000000"; conf_hi "0.066165"; cov "0.000000";
Chr3	Cufflinks	exon	20158688	20158905	1	+	.	gene_id "AT3G54450"; transcript_id "AT3G54450.1"; exon_number "2"; FPKM "0.0000000000"; frac "0.000000"; conf_lo "0.000000"; conf_hi "0.066165"; cov "0.000000";
Chr3	Cufflinks	exon	20159003	20159254	1	+	.	gene_id "AT3G54450"; transcript_id "AT3G54450.1"; exon_number "3"; FPKM "0.0000000000"; frac "0.000000"; conf_lo "0.000000"; conf_hi "0.066165"; cov "0.000000";
Chr3	Cufflinks	exon	20159581	20159858	1	+	.	gene_id "AT3G54450"; transcript_id "AT3G54450.1"; exon_number "4"; FPKM "0.0000000000"; frac "0.000000"; conf_lo "0.000000"; conf_hi "0.066165"; cov "0.000000";
Chr3	Cufflinks	exon	20160939	20161329	1	+	.	gene_id "AT3G54450"; transcript_id "AT3G54450.1"; exon_number "5"; FPKM "0.0000000000"; frac "0.000000"; conf_lo "0.000000"; conf_hi "0.066165"; cov "0.000000";
Chr3	Cufflinks	exon	20161479	20162005	1	+	.	gene_id "AT3G54450"; transcript_id "AT3G54450.1"; exon_number "6"; FPKM "0.0000000000"; frac "0.000000"; conf_lo "0.000000"; conf_hi "0.066165"; cov "0.000000";
Chr3	Cufflinks	transcript	20161913	20167316	228	-	.	gene_id "CUFF.4369"; transcript_id "CUFF.4369.1"; FPKM "1.0841570798"; frac "0.184733"; conf_lo "0.740321"; conf_hi "1.427994"; cov "5.659178"; full_read_support "yes";
Chr3	Cufflinks	exon	20161913	20162244	228	-	.	gene_id "CUFF.4369"; transcript_id "CUFF.4369.1"; exon_number "1"; FPKM "1.0841570798"; frac "0.184733"; conf_lo "0.740321"; conf_hi "1.427994"; cov "5.659178";
Chr3	Cufflinks	exon	20162383	20162497	228	-	.	gene_id "CUFF.4369"; transcript_id "CUFF.4369.1"; exon_number "2"; FPKM "1.0841570798"; frac "0.184733"; conf_lo "0.740321"; conf_hi "1.427994"; cov "5.659178";
Chr3	Cufflinks	exon	20162795	20162925	228	-	.	gene_id "CUFF.4369"; transcript_id "CUFF.4369.1"; exon_number "3"; FPKM "1.0841570798"; frac "0.184733"; conf_lo "0.740321"; conf_hi "1.427994"; cov "5.659178";
Chr3	Cufflinks	exon	20163008	20163067	228	-	.	gene_id "CUFF.4369"; transcript_id "CUFF.4369.1"; exon_number "4"; FPKM "1.0841570798"; frac "0.184733"; conf_lo "0.740321"; conf_hi "1.427994"; cov "5.659178";
Chr3	Cufflinks	exon	20163155	20163427	228	-	.	gene_id "CUFF.4369"; transcript_id "CUFF.4369.1"; exon_number "5"; FPKM "1.0841570798"; frac "0.184733"; conf_lo "0.740321"; conf_hi "1.427994"; cov "5.659178";
Chr3	Cufflinks	exon	20163511	20163724	228	-	.	gene_id "CUFF.4369"; transcript_id "CUFF.4369.1"; exon_number "6"; FPKM "1.0841570798"; frac "0.184733"; conf_lo "0.740321"; conf_hi "1.427994"; cov "5.659178";
Chr3	Cufflinks	exon	20163811	20166363	228	-	.	gene_id "CUFF.4369"; transcript_id "CUFF.4369.1"; exon_number "7"; FPKM "1.0841570798"; frac "0.184733"; conf_lo "0.740321"; conf_hi "1.427994"; cov "5.659178";
Chr3	Cufflinks	exon	20166591	20166721	228	-	.	gene_id "CUFF.4369"; transcript_id "CUFF.4369.1"; exon_number "8"; FPKM "1.0841570798"; frac "0.184733"; conf_lo "0.740321"; conf_hi "1.427994"; cov "5.659178";
Chr3	Cufflinks	exon	20166811	20167316	228	-	.	gene_id "CUFF.4369"; transcript_id "CUFF.4369.1"; exon_number "9"; FPKM "1.0841570798"; frac "0.184733"; conf_lo "0.740321"; conf_hi "1.427994"; cov "5.659178";
Chr3	Cufflinks	transcript	20161942	20167293	1000	-	.	gene_id "CUFF.4369"; transcript_id "AT3G54460.1"; FPKM "4.7418415754"; frac "0.815267"; conf_lo "4.145103"; conf_hi "5.338580"; cov "24.751878"; full_read_support "yes";
Chr3	Cufflinks	exon	20161942	20162244	1000	-	.	gene_id "CUFF.4369"; transcript_id "AT3G54460.1"; exon_number "1"; FPKM "4.7418415754"; frac "0.815267"; conf_lo "4.145103"; conf_hi "5.338580"; cov "24.751878";
Chr3	Cufflinks	exon	20162383	20162497	1000	-	.	gene_id "CUFF.4369"; transcript_id "AT3G54460.1"; exon_number "2"; FPKM "4.7418415754"; frac "0.815267"; conf_lo "4.145103"; conf_hi "5.338580"; cov "24.751878";
Chr3	Cufflinks	exon	20162795	20162925	1000	-	.	gene_id "CUFF.4369"; transcript_id "AT3G54460.1"; exon_number "3"; FPKM "4.7418415754"; frac "0.815267"; conf_lo "4.145103"; conf_hi "5.338580"; cov "24.751878";
Chr3	Cufflinks	exon	20163008	20163067	1000	-	.	gene_id "CUFF.4369"; transcript_id "AT3G54460.1"; exon_number "4"; FPKM "4.7418415754"; frac "0.815267"; conf_lo "4.145103"; conf_hi "5.338580"; cov "24.751878";
Chr3	Cufflinks	exon	20163155	20163427	1000	-	.	gene_id "CUFF.4369"; transcript_id "AT3G54460.1"; exon_number "5"; FPKM "4.7418415754"; frac "0.815267"; conf_lo "4.145103"; conf_hi "5.338580"; cov "24.751878";
Chr3	Cufflinks	exon	20163511	20163724	1000	-	.	gene_id "CUFF.4369"; transcript_id "AT3G54460.1"; exon_number "6"; FPKM "4.7418415754"; frac "0.815267"; conf_lo "4.145103"; conf_hi "5.338580"; cov "24.751878";
Chr3	Cufflinks	exon	20163811	20166363	1000	-	.	gene_id "CUFF.4369"; transcript_id "AT3G54460.1"; exon_number "7"; FPKM "4.7418415754"; frac "0.815267"; conf_lo "4.145103"; conf_hi "5.338580"; cov "24.751878";
Chr3	Cufflinks	exon	20166591	20167293	1000	-	.	gene_id "CUFF.4369"; transcript_id "AT3G54460.1"; exon_number "8"; FPKM "4.7418415754"; frac "0.815267"; conf_lo "4.145103"; conf_hi "5.338580"; cov "24.751878";
Chr3	Cufflinks	transcript	20168095	20170303	1000	-	.	gene_id "CUFF.4370"; transcript_id "AT3G54470.1"; FPKM "40.4763519359"; frac "1.000000"; conf_lo "37.432215"; conf_hi "43.520489"; cov "211.257865"; full_read_support "yes";
Chr3	Cufflinks	exon	20168095	20168416	1000	-	.	gene_id "CUFF.4370"; transcript_id "AT3G54470.1"; exon_number "1"; FPKM "40.4763519359"; frac "1.000000"; conf_lo "37.432215"; conf_hi "43.520489"; cov "211.257865";
Chr3	Cufflinks	exon	20168512	20168766	1000	-	.	gene_id "CUFF.4370"; transcript_id "AT3G54470.1"; exon_number "2"; FPKM "40.4763519359"; frac "1.000000"; conf_lo "37.432215"; conf_hi "43.520489"; cov "211.257865";
Chr3	Cufflinks	exon	20168848	20168935	1000	-	.	gene_id "CUFF.4370"; transcript_id "AT3G54470.1"; exon_number "3"; FPKM "40.4763519359"; frac "1.000000"; conf_lo "37.432215"; conf_hi "43.520489"; cov "211.257865";
Chr3	Cufflinks	exon	20169020	20169102	1000	-	.	gene_id "CUFF.4370"; transcript_id "AT3G54470.1"; exon_number "4"; FPKM "40.4763519359"; frac "1.000000"; conf_lo "37.432215"; conf_hi "43.520489"; cov "211.257865";
Chr3	Cufflinks	exon	20169281	20169364	1000	-	.	gene_id "CUFF.4370"; transcript_id "AT3G54470.1"; exon_number "5"; FPKM "40.4763519359"; frac "1.000000"; conf_lo "37.432215"; conf_hi "43.520489"; cov "211.257865";
Chr3	Cufflinks	exon	20169457	20170303	1000	-	.	gene_id "CUFF.4370"; transcript_id "AT3G54470.1"; exon_number "6"; FPKM "40.4763519359"; frac "1.000000"; conf_lo "37.432215"; conf_hi "43.520489"; cov "211.257865";
Chr3	Cufflinks	transcript	20170580	20173416	231	-	.	gene_id "CUFF.4371"; transcript_id "CUFF.4371.1"; FPKM "1.9032878843"; frac "0.285544"; conf_lo "1.358642"; conf_hi "2.447933"; cov "9.930494"; full_read_support "yes";
Chr3	Cufflinks	exon	20170580	20172711	231	-	.	gene_id "CUFF.4371"; transcript_id "CUFF.4371.1"; exon_number "1"; FPKM "1.9032878843"; frac "0.285544"; conf_lo "1.358642"; conf_hi "2.447933"; cov "9.930494";
Chr3	Cufflinks	exon	20173163	20173416	231	-	.	gene_id "CUFF.4371"; transcript_id "CUFF.4371.1"; exon_number "2"; FPKM "1.9032878843"; frac "0.285544"; conf_lo "1.358642"; conf_hi "2.447933"; cov "9.930494";
Chr3	Cufflinks	transcript	20170580	20173416	306	-	.	gene_id "CUFF.4371"; transcript_id "CUFF.4371.2"; FPKM "2.5161527701"; frac "0.204678"; conf_lo "1.588553"; conf_hi "3.443752"; cov "13.128145"; full_read_support "yes";
Chr3	Cufflinks	exon	20170580	20171493	306	-	.	gene_id "CUFF.4371"; transcript_id "CUFF.4371.2"; exon_number "1"; FPKM "2.5161527701"; frac "0.204678"; conf_lo "1.588553"; conf_hi "3.443752"; cov "13.128145";
Chr3	Cufflinks	exon	20172403	20172481	306	-	.	gene_id "CUFF.4371"; transcript_id "CUFF.4371.2"; exon_number "2"; FPKM "2.5161527701"; frac "0.204678"; conf_lo "1.588553"; conf_hi "3.443752"; cov "13.128145";
Chr3	Cufflinks	exon	20172567	20172711	306	-	.	gene_id "CUFF.4371"; transcript_id "CUFF.4371.2"; exon_number "3"; FPKM "2.5161527701"; frac "0.204678"; conf_lo "1.588553"; conf_hi "3.443752"; cov "13.128145";
Chr3	Cufflinks	exon	20173163	20173416	306	-	.	gene_id "CUFF.4371"; transcript_id "CUFF.4371.2"; exon_number "4"; FPKM "2.5161527701"; frac "0.204678"; conf_lo "1.588553"; conf_hi "3.443752"; cov "13.128145";
Chr3	Cufflinks	transcript	20170685	20173416	1000	-	.	gene_id "CUFF.4371"; transcript_id "AT3G54480.1"; FPKM "8.2040911731"; frac "0.509778"; conf_lo "6.500016"; conf_hi "9.908167"; cov "42.805230"; full_read_support "yes";
Chr3	Cufflinks	exon	20170685	20171261	1000	-	.	gene_id "CUFF.4371"; transcript_id "AT3G54480.1"; exon_number "1"; FPKM "8.2040911731"; frac "0.509778"; conf_lo "6.500016"; conf_hi "9.908167"; cov "42.805230";
Chr3	Cufflinks	exon	20171435	20171493	1000	-	.	gene_id "CUFF.4371"; transcript_id "AT3G54480.1"; exon_number "2"; FPKM "8.2040911731"; frac "0.509778"; conf_lo "6.500016"; conf_hi "9.908167"; cov "42.805230";
Chr3	Cufflinks	exon	20172403	20172481	1000	-	.	gene_id "CUFF.4371"; transcript_id "AT3G54480.1"; exon_number "3"; FPKM "8.2040911731"; frac "0.509778"; conf_lo "6.500016"; conf_hi "9.908167"; cov "42.805230";
Chr3	Cufflinks	exon	20172567	20172711	1000	-	.	gene_id "CUFF.4371"; transcript_id "AT3G54480.1"; exon_number "4"; FPKM "8.2040911731"; frac "0.509778"; conf_lo "6.500016"; conf_hi "9.908167"; cov "42.805230";
Chr3	Cufflinks	exon	20173163	20173416	1000	-	.	gene_id "CUFF.4371"; transcript_id "AT3G54480.1"; exon_number "5"; FPKM "8.2040911731"; frac "0.509778"; conf_lo "6.500016"; conf_hi "9.908167"; cov "42.805230";
Chr3	Cufflinks	transcript	20171830	20173416	1	-	.	gene_id "CUFF.4371"; transcript_id "AT3G54480.2"; FPKM "0.0000000000"; frac "0.000000"; conf_lo "0.000000"; conf_hi "0.124676"; cov "0.000000"; full_read_support "yes";
Chr3	Cufflinks	exon	20171830	20172711	1	-	.	gene_id "CUFF.4371"; transcript_id "AT3G54480.2"; exon_number "1"; FPKM "0.0000000000"; frac "0.000000"; conf_lo "0.000000"; conf_hi "0.124676"; cov "0.000000";
Chr3	Cufflinks	exon	20173163	20173416	1	-	.	gene_id "CUFF.4371"; transcript_id "AT3G54480.2"; exon_number "2"; FPKM "0.0000000000"; frac "0.000000"; conf_lo "0.000000"; conf_hi "0.124676"; cov "0.000000";
Chr3	Cufflinks	transcript	20173619	20175462	1	+	.	gene_id "AT3G54490"; transcript_id "AT3G54490.1"; FPKM "0.0000000000"; frac "0.000000"; conf_lo "0.000000"; conf_hi "0.124715"; cov "0.000000"; full_read_support "no";
Chr3	Cufflinks	exon	20173619	20173957	1	+	.	gene_id "AT3G54490"; transcript_id "AT3G54490.1"; exon_number "1"; FPKM "0.0000000000"; frac "0.000000"; conf_lo "0.000000"; conf_hi "0.124715"; cov "0.000000";
Chr3	Cufflinks	exon	20174646	20174822	1	+	.	gene_id "AT3G54490"; transcript_id "AT3G54490.1"; exon_number "2"; FPKM "0.0000000000"; frac "0.000000"; conf_lo "0.000000"; conf_hi "0.124715"; cov "0.000000";
Chr3	Cufflinks	exon	20174979	20175092	1	+	.	gene_id "AT3G54490"; transcript_id "AT3G54490.1"; exon_number "3"; FPKM "0.0000000000"; frac "0.000000"; conf_lo "0.000000"; conf_hi "0.124715"; cov "0.000000";
Chr3	Cufflinks	exon	20175172	20175462	1	+	.	gene_id "AT3G54490"; transcript_id "AT3G54490.1"; exon_number "4"; FPKM "0.0000000000"; frac "0.000000"; conf_lo "0.000000"; conf_hi "0.124715"; cov "0.000000";
Chr3	Cufflinks	transcript	20175370	20179027	1	-	.	gene_id "CUFF.4372"; transcript_id "AT3G54500.3"; FPKM "0.0000000000"; frac "0.000000"; conf_lo "0.000000"; conf_hi "0.047380"; cov "0.000000"; full_read_support "no";
Chr3	Cufflinks	exon	20175370	20175665	1	-	.	gene_id "CUFF.4372"; transcript_id "AT3G54500.3"; exon_number "1"; FPKM "0.0000000000"; frac "0.000000"; conf_lo "0.000000"; conf_hi "0.047380"; cov "0.000000";
Chr3	Cufflinks	exon	20175782	20176119	1	-	.	gene_id "CUFF.4372"; transcript_id "AT3G54500.3"; exon_number "2"; FPKM "0.0000000000"; frac "0.000000"; conf_lo "0.000000"; conf_hi "0.047380"; cov "0.000000";
Chr3	Cufflinks	exon	20176306	20176457	1	-	.	gene_id "CUFF.4372"; transcript_id "AT3G54500.3"; exon_number "3"; FPKM "0.0000000000"; frac "0.000000"; conf_lo "0.000000"; conf_hi "0.047380"; cov "0.000000";
Chr3	Cufflinks	exon	20176528	20177226	1	-	.	gene_id "CUFF.4372"; transcript_id "AT3G54500.3"; exon_number "4"; FPKM "0.0000000000"; frac "0.000000"; conf_lo "0.000000"; conf_hi "0.047380"; cov "0.000000";
Chr3	Cufflinks	exon	20177408	20177690	1	-	.	gene_id "CUFF.4372"; transcript_id "AT3G54500.3"; exon_number "5"; FPKM "0.0000000000"; frac "0.000000"; conf_lo "0.000000"; conf_hi "0.047380"; cov "0.000000";
Chr3	Cufflinks	exon	20177935	20178491	1	-	.	gene_id "CUFF.4372"; transcript_id "AT3G54500.3"; exon_number "6"; FPKM "0.0000000000"; frac "0.000000"; conf_lo "0.000000"; conf_hi "0.047380"; cov "0.000000";
Chr3	Cufflinks	exon	20178714	20179027	1	-	.	gene_id "CUFF.4372"; transcript_id "AT3G54500.3"; exon_number "7"; FPKM "0.0000000000"; frac "0.000000"; conf_lo "0.000000"; conf_hi "0.047380"; cov "0.000000";
Chr3	Cufflinks	transcript	20175370	20179027	227	-	.	gene_id "CUFF.4372"; transcript_id "CUFF.4372.2"; FPKM "0.4487407090"; frac "0.117486"; conf_lo "0.174075"; conf_hi "0.723407"; cov "2.341699"; full_read_support "no";
Chr3	Cufflinks	exon	20175370	20175660	227	-	.	gene_id "CUFF.4372"; transcript_id "CUFF.4372.2"; exon_number "1"; FPKM "0.4487407090"; frac "0.117486"; conf_lo "0.174075"; conf_hi "0.723407"; cov "2.341699";
Chr3	Cufflinks	exon	20175782	20176119	227	-	.	gene_id "CUFF.4372"; transcript_id "CUFF.4372.2"; exon_number "2"; FPKM "0.4487407090"; frac "0.117486"; conf_lo "0.174075"; conf_hi "0.723407"; cov "2.341699";
Chr3	Cufflinks	exon	20176306	20176457	227	-	.	gene_id "CUFF.4372"; transcript_id "CUFF.4372.2"; exon_number "3"; FPKM "0.4487407090"; frac "0.117486"; conf_lo "0.174075"; conf_hi "0.723407"; cov "2.341699";
Chr3	Cufflinks	exon	20176528	20177226	227	-	.	gene_id "CUFF.4372"; transcript_id "CUFF.4372.2"; exon_number "4"; FPKM "0.4487407090"; frac "0.117486"; conf_lo "0.174075"; conf_hi "0.723407"; cov "2.341699";
Chr3	Cufflinks	exon	20177408	20177555	227	-	.	gene_id "CUFF.4372"; transcript_id "CUFF.4372.2"; exon_number "5"; FPKM "0.4487407090"; frac "0.117486"; conf_lo "0.174075"; conf_hi "0.723407"; cov "2.341699";
Chr3	Cufflinks	exon	20177621	20177704	227	-	.	gene_id "CUFF.4372"; transcript_id "CUFF.4372.2"; exon_number "6"; FPKM "0.4487407090"; frac "0.117486"; conf_lo "0.174075"; conf_hi "0.723407"; cov "2.341699";
Chr3	Cufflinks	exon	20177935	20178454	227	-	.	gene_id "CUFF.4372"; transcript_id "CUFF.4372.2"; exon_number "7"; FPKM "0.4487407090"; frac "0.117486"; conf_lo "0.174075"; conf_hi "0.723407"; cov "2.341699";
Chr3	Cufflinks	exon	20178714	20178850	227	-	.	gene_id "CUFF.4372"; transcript_id "CUFF.4372.2"; exon_number "8"; FPKM "0.4487407090"; frac "0.117486"; conf_lo "0.174075"; conf_hi "0.723407"; cov "2.341699";
Chr3	Cufflinks	exon	20178987	20179027	227	-	.	gene_id "CUFF.4372"; transcript_id "CUFF.4372.2"; exon_number "9"; FPKM "0.4487407090"; frac "0.117486"; conf_lo "0.174075"; conf_hi "0.723407"; cov "2.341699";
Chr3	Cufflinks	transcript	20175370	20179027	1000	-	.	gene_id "CUFF.4372"; transcript_id "CUFF.4372.3"; FPKM "1.9744852647"; frac "0.548970"; conf_lo "1.472377"; conf_hi "2.476593"; cov "10.303614"; full_read_support "yes";
Chr3	Cufflinks	exon	20175370	20175665	1000	-	.	gene_id "CUFF.4372"; transcript_id "CUFF.4372.3"; exon_number "1"; FPKM "1.9744852647"; frac "0.548970"; conf_lo "1.472377"; conf_hi "2.476593"; cov "10.303614";
Chr3	Cufflinks	exon	20175782	20176119	1000	-	.	gene_id "CUFF.4372"; transcript_id "CUFF.4372.3"; exon_number "2"; FPKM "1.9744852647"; frac "0.548970"; conf_lo "1.472377"; conf_hi "2.476593"; cov "10.303614";
Chr3	Cufflinks	exon	20176306	20176457	1000	-	.	gene_id "CUFF.4372"; transcript_id "CUFF.4372.3"; exon_number "3"; FPKM "1.9744852647"; frac "0.548970"; conf_lo "1.472377"; conf_hi "2.476593"; cov "10.303614";
Chr3	Cufflinks	exon	20176528	20177226	1000	-	.	gene_id "CUFF.4372"; transcript_id "CUFF.4372.3"; exon_number "4"; FPKM "1.9744852647"; frac "0.548970"; conf_lo "1.472377"; conf_hi "2.476593"; cov "10.303614";
Chr3	Cufflinks	exon	20177408	20177690	1000	-	.	gene_id "CUFF.4372"; transcript_id "CUFF.4372.3"; exon_number "5"; FPKM "1.9744852647"; frac "0.548970"; conf_lo "1.472377"; conf_hi "2.476593"; cov "10.303614";
Chr3	Cufflinks	exon	20177935	20178064	1000	-	.	gene_id "CUFF.4372"; transcript_id "CUFF.4372.3"; exon_number "6"; FPKM "1.9744852647"; frac "0.548970"; conf_lo "1.472377"; conf_hi "2.476593"; cov "10.303614";
Chr3	Cufflinks	exon	20178158	20178491	1000	-	.	gene_id "CUFF.4372"; transcript_id "CUFF.4372.3"; exon_number "7"; FPKM "1.9744852647"; frac "0.548970"; conf_lo "1.472377"; conf_hi "2.476593"; cov "10.303614";
Chr3	Cufflinks	exon	20178714	20179027	1000	-	.	gene_id "CUFF.4372"; transcript_id "CUFF.4372.3"; exon_number "8"; FPKM "1.9744852647"; frac "0.548970"; conf_lo "1.472377"; conf_hi "2.476593"; cov "10.303614";
Chr3	Cufflinks	transcript	20175370	20179027	1	-	.	gene_id "CUFF.4372"; transcript_id "AT3G54500.4"; FPKM "0.0000000000"; frac "0.000000"; conf_lo "0.000000"; conf_hi "0.051340"; cov "0.000000"; full_read_support "no";
Chr3	Cufflinks	exon	20175370	20175665	1	-	.	gene_id "CUFF.4372"; transcript_id "AT3G54500.4"; exon_number "1"; FPKM "0.0000000000"; frac "0.000000"; conf_lo "0.000000"; conf_hi "0.051340"; cov "0.000000";
Chr3	Cufflinks	exon	20175782	20176119	1	-	.	gene_id "CUFF.4372"; transcript_id "AT3G54500.4"; exon_number "2"; FPKM "0.0000000000"; frac "0.000000"; conf_lo "0.000000"; conf_hi "0.051340"; cov "0.000000";
Chr3	Cufflinks	exon	20176306	20176457	1	-	.	gene_id "CUFF.4372"; transcript_id "AT3G54500.4"; exon_number "3"; FPKM "0.0000000000"; frac "0.000000"; conf_lo "0.000000"; conf_hi "0.051340"; cov "0.000000";
Chr3	Cufflinks	exon	20176528	20177226	1	-	.	gene_id "CUFF.4372"; transcript_id "AT3G54500.4"; exon_number "4"; FPKM "0.0000000000"; frac "0.000000"; conf_lo "0.000000"; conf_hi "0.051340"; cov "0.000000";
Chr3	Cufflinks	exon	20177408	20177555	1	-	.	gene_id "CUFF.4372"; transcript_id "AT3G54500.4"; exon_number "5"; FPKM "0.0000000000"; frac "0.000000"; conf_lo "0.000000"; conf_hi "0.051340"; cov "0.000000";
Chr3	Cufflinks	exon	20177621	20177704	1	-	.	gene_id "CUFF.4372"; transcript_id "AT3G54500.4"; exon_number "6"; FPKM "0.0000000000"; frac "0.000000"; conf_lo "0.000000"; conf_hi "0.051340"; cov "0.000000";
Chr3	Cufflinks	exon	20177935	20178491	1	-	.	gene_id "CUFF.4372"; transcript_id "AT3G54500.4"; exon_number "7"; FPKM "0.0000000000"; frac "0.000000"; conf_lo "0.000000"; conf_hi "0.051340"; cov "0.000000";
Chr3	Cufflinks	exon	20178714	20178804	1	-	.	gene_id "CUFF.4372"; transcript_id "AT3G54500.4"; exon_number "8"; FPKM "0.0000000000"; frac "0.000000"; conf_lo "0.000000"; conf_hi "0.051340"; cov "0.000000";
Chr3	Cufflinks	exon	20178941	20179027	1	-	.	gene_id "CUFF.4372"; transcript_id "AT3G54500.4"; exon_number "9"; FPKM "0.0000000000"; frac "0.000000"; conf_lo "0.000000"; conf_hi "0.051340"; cov "0.000000";
Chr3	Cufflinks	transcript	20175370	20179027	354	-	.	gene_id "CUFF.4372"; transcript_id "CUFF.4372.5"; FPKM "0.7007327632"; frac "0.183461"; conf_lo "0.344558"; conf_hi "1.056907"; cov "3.656690"; full_read_support "yes";
Chr3	Cufflinks	exon	20175370	20175665	354	-	.	gene_id "CUFF.4372"; transcript_id "CUFF.4372.5"; exon_number "1"; FPKM "0.7007327632"; frac "0.183461"; conf_lo "0.344558"; conf_hi "1.056907"; cov "3.656690";
Chr3	Cufflinks	exon	20175782	20176119	354	-	.	gene_id "CUFF.4372"; transcript_id "CUFF.4372.5"; exon_number "2"; FPKM "0.7007327632"; frac "0.183461"; conf_lo "0.344558"; conf_hi "1.056907"; cov "3.656690";
Chr3	Cufflinks	exon	20176306	20176457	354	-	.	gene_id "CUFF.4372"; transcript_id "CUFF.4372.5"; exon_number "3"; FPKM "0.7007327632"; frac "0.183461"; conf_lo "0.344558"; conf_hi "1.056907"; cov "3.656690";
Chr3	Cufflinks	exon	20176528	20177226	354	-	.	gene_id "CUFF.4372"; transcript_id "CUFF.4372.5"; exon_number "4"; FPKM "0.7007327632"; frac "0.183461"; conf_lo "0.344558"; conf_hi "1.056907"; cov "3.656690";
Chr3	Cufflinks	exon	20177408	20177690	354	-	.	gene_id "CUFF.4372"; transcript_id "CUFF.4372.5"; exon_number "5"; FPKM "0.7007327632"; frac "0.183461"; conf_lo "0.344558"; conf_hi "1.056907"; cov "3.656690";
Chr3	Cufflinks	exon	20177935	20178064	354	-	.	gene_id "CUFF.4372"; transcript_id "CUFF.4372.5"; exon_number "6"; FPKM "0.7007327632"; frac "0.183461"; conf_lo "0.344558"; conf_hi "1.056907"; cov "3.656690";
Chr3	Cufflinks	exon	20178158	20178491	354	-	.	gene_id "CUFF.4372"; transcript_id "CUFF.4372.5"; exon_number "7"; FPKM "0.7007327632"; frac "0.183461"; conf_lo "0.344558"; conf_hi "1.056907"; cov "3.656690";
Chr3	Cufflinks	exon	20178714	20178804	354	-	.	gene_id "CUFF.4372"; transcript_id "CUFF.4372.5"; exon_number "8"; FPKM "0.7007327632"; frac "0.183461"; conf_lo "0.344558"; conf_hi "1.056907"; cov "3.656690";
Chr3	Cufflinks	exon	20178941	20179027	354	-	.	gene_id "CUFF.4372"; transcript_id "CUFF.4372.5"; exon_number "9"; FPKM "0.7007327632"; frac "0.183461"; conf_lo "0.344558"; conf_hi "1.056907"; cov "3.656690";
Chr3	Cufflinks	transcript	20175402	20178982	301	-	.	gene_id "CUFF.4372"; transcript_id "AT3G54500.1"; FPKM "0.5949296565"; frac "0.150084"; conf_lo "0.263898"; conf_hi "0.925961"; cov "3.104569"; full_read_support "yes";
Chr3	Cufflinks	exon	20175402	20175665	301	-	.	gene_id "CUFF.4372"; transcript_id "AT3G54500.1"; exon_number "1"; FPKM "0.5949296565"; frac "0.150084"; conf_lo "0.263898"; conf_hi "0.925961"; cov "3.104569";
Chr3	Cufflinks	exon	20175782	20176119	301	-	.	gene_id "CUFF.4372"; transcript_id "AT3G54500.1"; exon_number "2"; FPKM "0.5949296565"; frac "0.150084"; conf_lo "0.263898"; conf_hi "0.925961"; cov "3.104569";
Chr3	Cufflinks	exon	20176306	20176457	301	-	.	gene_id "CUFF.4372"; transcript_id "AT3G54500.1"; exon_number "3"; FPKM "0.5949296565"; frac "0.150084"; conf_lo "0.263898"; conf_hi "0.925961"; cov "3.104569";
Chr3	Cufflinks	exon	20176528	20177226	301	-	.	gene_id "CUFF.4372"; transcript_id "AT3G54500.1"; exon_number "4"; FPKM "0.5949296565"; frac "0.150084"; conf_lo "0.263898"; conf_hi "0.925961"; cov "3.104569";
Chr3	Cufflinks	exon	20177408	20177690	301	-	.	gene_id "CUFF.4372"; transcript_id "AT3G54500.1"; exon_number "5"; FPKM "0.5949296565"; frac "0.150084"; conf_lo "0.263898"; conf_hi "0.925961"; cov "3.104569";
Chr3	Cufflinks	exon	20177935	20178064	301	-	.	gene_id "CUFF.4372"; transcript_id "AT3G54500.1"; exon_number "6"; FPKM "0.5949296565"; frac "0.150084"; conf_lo "0.263898"; conf_hi "0.925961"; cov "3.104569";
Chr3	Cufflinks	exon	20178161	20178491	301	-	.	gene_id "CUFF.4372"; transcript_id "AT3G54500.1"; exon_number "7"; FPKM "0.5949296565"; frac "0.150084"; conf_lo "0.263898"; conf_hi "0.925961"; cov "3.104569";
Chr3	Cufflinks	exon	20178714	20178804	301	-	.	gene_id "CUFF.4372"; transcript_id "AT3G54500.1"; exon_number "8"; FPKM "0.5949296565"; frac "0.150084"; conf_lo "0.263898"; conf_hi "0.925961"; cov "3.104569";
Chr3	Cufflinks	exon	20178941	20178982	301	-	.	gene_id "CUFF.4372"; transcript_id "AT3G54500.1"; exon_number "9"; FPKM "0.5949296565"; frac "0.150084"; conf_lo "0.263898"; conf_hi "0.925961"; cov "3.104569";
Chr3	Cufflinks	transcript	20175404	20178980	1	-	.	gene_id "CUFF.4372"; transcript_id "AT3G54500.2"; FPKM "0.0000000000"; frac "0.000000"; conf_lo "0.000000"; conf_hi "0.052370"; cov "0.000000"; full_read_support "no";
Chr3	Cufflinks	exon	20175404	20176119	1	-	.	gene_id "CUFF.4372"; transcript_id "AT3G54500.2"; exon_number "1"; FPKM "0.0000000000"; frac "0.000000"; conf_lo "0.000000"; conf_hi "0.052370"; cov "0.000000";
Chr3	Cufflinks	exon	20176306	20176457	1	-	.	gene_id "CUFF.4372"; transcript_id "AT3G54500.2"; exon_number "2"; FPKM "0.0000000000"; frac "0.000000"; conf_lo "0.000000"; conf_hi "0.052370"; cov "0.000000";
Chr3	Cufflinks	exon	20176528	20177226	1	-	.	gene_id "CUFF.4372"; transcript_id "AT3G54500.2"; exon_number "3"; FPKM "0.0000000000"; frac "0.000000"; conf_lo "0.000000"; conf_hi "0.052370"; cov "0.000000";
Chr3	Cufflinks	exon	20177408	20177690	1	-	.	gene_id "CUFF.4372"; transcript_id "AT3G54500.2"; exon_number "4"; FPKM "0.0000000000"; frac "0.000000"; conf_lo "0.000000"; conf_hi "0.052370"; cov "0.000000";
Chr3	Cufflinks	exon	20177935	20178064	1	-	.	gene_id "CUFF.4372"; transcript_id "AT3G54500.2"; exon_number "5"; FPKM "0.0000000000"; frac "0.000000"; conf_lo "0.000000"; conf_hi "0.052370"; cov "0.000000";
Chr3	Cufflinks	exon	20178158	20178454	1	-	.	gene_id "CUFF.4372"; transcript_id "AT3G54500.2"; exon_number "6"; FPKM "0.0000000000"; frac "0.000000"; conf_lo "0.000000"; conf_hi "0.052370"; cov "0.000000";
Chr3	Cufflinks	exon	20178714	20178804	1	-	.	gene_id "CUFF.4372"; transcript_id "AT3G54500.2"; exon_number "7"; FPKM "0.0000000000"; frac "0.000000"; conf_lo "0.000000"; conf_hi "0.052370"; cov "0.000000";
Chr3	Cufflinks	exon	20178941	20178980	1	-	.	gene_id "CUFF.4372"; transcript_id "AT3G54500.2"; exon_number "8"; FPKM "0.0000000000"; frac "0.000000"; conf_lo "0.000000"; conf_hi "0.052370"; cov "0.000000";
Chr3	Cufflinks	transcript	20180292	20183509	1000	+	.	gene_id "CUFF.4373"; transcript_id "AT3G54510.2"; FPKM "0.1270441618"; frac "1.000000"; conf_lo "0.000000"; conf_hi "0.256276"; cov "0.663631"; full_read_support "no";
Chr3	Cufflinks	exon	20180292	20180631	1000	+	.	gene_id "CUFF.4373"; transcript_id "AT3G54510.2"; exon_number "1"; FPKM "0.1270441618"; frac "1.000000"; conf_lo "0.000000"; conf_hi "0.256276"; cov "0.663631";
Chr3	Cufflinks	exon	20180697	20180840	1000	+	.	gene_id "CUFF.4373"; transcript_id "AT3G54510.2"; exon_number "2"; FPKM "0.1270441618"; frac "1.000000"; conf_lo "0.000000"; conf_hi "0.256276"; cov "0.663631";
Chr3	Cufflinks	exon	20180929	20180992	1000	+	.	gene_id "CUFF.4373"; transcript_id "AT3G54510.2"; exon_number "3"; FPKM "0.1270441618"; frac "1.000000"; conf_lo "0.000000"; conf_hi "0.256276"; cov "0.663631";
Chr3	Cufflinks	exon	20181074	20181286	1000	+	.	gene_id "CUFF.4373"; transcript_id "AT3G54510.2"; exon_number "4"; FPKM "0.1270441618"; frac "1.000000"; conf_lo "0.000000"; conf_hi "0.256276"; cov "0.663631";
Chr3	Cufflinks	exon	20181364	20181528	1000	+	.	gene_id "CUFF.4373"; transcript_id "AT3G54510.2"; exon_number "5"; FPKM "0.1270441618"; frac "1.000000"; conf_lo "0.000000"; conf_hi "0.256276"; cov "0.663631";
Chr3	Cufflinks	exon	20181602	20181900	1000	+	.	gene_id "CUFF.4373"; transcript_id "AT3G54510.2"; exon_number "6"; FPKM "0.1270441618"; frac "1.000000"; conf_lo "0.000000"; conf_hi "0.256276"; cov "0.663631";
Chr3	Cufflinks	exon	20182005	20182284	1000	+	.	gene_id "CUFF.4373"; transcript_id "AT3G54510.2"; exon_number "7"; FPKM "0.1270441618"; frac "1.000000"; conf_lo "0.000000"; conf_hi "0.256276"; cov "0.663631";
Chr3	Cufflinks	exon	20182383	20182661	1000	+	.	gene_id "CUFF.4373"; transcript_id "AT3G54510.2"; exon_number "8"; FPKM "0.1270441618"; frac "1.000000"; conf_lo "0.000000"; conf_hi "0.256276"; cov "0.663631";
Chr3	Cufflinks	exon	20182731	20182964	1000	+	.	gene_id "CUFF.4373"; transcript_id "AT3G54510.2"; exon_number "9"; FPKM "0.1270441618"; frac "1.000000"; conf_lo "0.000000"; conf_hi "0.256276"; cov "0.663631";
Chr3	Cufflinks	exon	20183053	20183509	1000	+	.	gene_id "CUFF.4373"; transcript_id "AT3G54510.2"; exon_number "10"; FPKM "0.1270441618"; frac "1.000000"; conf_lo "0.000000"; conf_hi "0.256276"; cov "0.663631";
Chr3	Cufflinks	transcript	20180292	20183509	1	+	.	gene_id "CUFF.4373"; transcript_id "AT3G54510.1"; FPKM "0.0000000000"; frac "0.000000"; conf_lo "0.000000"; conf_hi "0.050372"; cov "0.000000"; full_read_support "no";
Chr3	Cufflinks	exon	20180292	20180631	1	+	.	gene_id "CUFF.4373"; transcript_id "AT3G54510.1"; exon_number "1"; FPKM "0.0000000000"; frac "0.000000"; conf_lo "0.000000"; conf_hi "0.050372"; cov "0.000000";
Chr3	Cufflinks	exon	20180677	20180840	1	+	.	gene_id "CUFF.4373"; transcript_id "AT3G54510.1"; exon_number "2"; FPKM "0.0000000000"; frac "0.000000"; conf_lo "0.000000"; conf_hi "0.050372"; cov "0.000000";
Chr3	Cufflinks	exon	20180929	20180992	1	+	.	gene_id "CUFF.4373"; transcript_id "AT3G54510.1"; exon_number "3"; FPKM "0.0000000000"; frac "0.000000"; conf_lo "0.000000"; conf_hi "0.050372"; cov "0.000000";
Chr3	Cufflinks	exon	20181074	20181286	1	+	.	gene_id "CUFF.4373"; transcript_id "AT3G54510.1"; exon_number "4"; FPKM "0.0000000000"; frac "0.000000"; conf_lo "0.000000"; conf_hi "0.050372"; cov "0.000000";
Chr3	Cufflinks	exon	20181364	20181528	1	+	.	gene_id "CUFF.4373"; transcript_id "AT3G54510.1"; exon_number "5"; FPKM "0.0000000000"; frac "0.000000"; conf_lo "0.000000"; conf_hi "0.050372"; cov "0.000000";
Chr3	Cufflinks	exon	20181602	20181900	1	+	.	gene_id "CUFF.4373"; transcript_id "AT3G54510.1"; exon_number "6"; FPKM "0.0000000000"; frac "0.000000"; conf_lo "0.000000"; conf_hi "0.050372"; cov "0.000000";
Chr3	Cufflinks	exon	20182005	20182284	1	+	.	gene_id "CUFF.4373"; transcript_id "AT3G54510.1"; exon_number "7"; FPKM "0.0000000000"; frac "0.000000"; conf_lo "0.000000"; conf_hi "0.050372"; cov "0.000000";
Chr3	Cufflinks	exon	20182383	20182661	1	+	.	gene_id "CUFF.4373"; transcript_id "AT3G54510.1"; exon_number "8"; FPKM "0.0000000000"; frac "0.000000"; conf_lo "0.000000"; conf_hi "0.050372"; cov "0.000000";
Chr3	Cufflinks	exon	20182731	20182964	1	+	.	gene_id "CUFF.4373"; transcript_id "AT3G54510.1"; exon_number "9"; FPKM "0.0000000000"; frac "0.000000"; conf_lo "0.000000"; conf_hi "0.050372"; cov "0.000000";
Chr3	Cufflinks	exon	20183053	20183509	1	+	.	gene_id "CUFF.4373"; transcript_id "AT3G54510.1"; exon_number "10"; FPKM "0.0000000000"; frac "0.000000"; conf_lo "0.000000"; conf_hi "0.050372"; cov "0.000000";
Chr3	Cufflinks	transcript	20183560	20185200	1	-	.	gene_id "AT3G54520"; transcript_id "AT3G54520.1"; FPKM "0.0000000000"; frac "0.000000"; conf_lo "0.000000"; conf_hi "0.000000"; cov "0.000000"; full_read_support "no";
Chr3	Cufflinks	exon	20183560	20183934	1	-	.	gene_id "AT3G54520"; transcript_id "AT3G54520.1"; exon_number "1"; FPKM "0.0000000000"; frac "0.000000"; conf_lo "0.000000"; conf_hi "0.000000"; cov "0.000000";
Chr3	Cufflinks	exon	20184031	20184207	1	-	.	gene_id "AT3G54520"; transcript_id "AT3G54520.1"; exon_number "2"; FPKM "0.0000000000"; frac "0.000000"; conf_lo "0.000000"; conf_hi "0.000000"; cov "0.000000";
Chr3	Cufflinks	exon	20184291	20184437	1	-	.	gene_id "AT3G54520"; transcript_id "AT3G54520.1"; exon_number "3"; FPKM "0.0000000000"; frac "0.000000"; conf_lo "0.000000"; conf_hi "0.000000"; cov "0.000000";
Chr3	Cufflinks	exon	20184701	20184868	1	-	.	gene_id "AT3G54520"; transcript_id "AT3G54520.1"; exon_number "4"; FPKM "0.0000000000"; frac "0.000000"; conf_lo "0.000000"; conf_hi "0.000000"; cov "0.000000";
Chr3	Cufflinks	exon	20184955	20185200	1	-	.	gene_id "AT3G54520"; transcript_id "AT3G54520.1"; exon_number "5"; FPKM "0.0000000000"; frac "0.000000"; conf_lo "0.000000"; conf_hi "0.000000"; cov "0.000000";
Chr3	Cufflinks	transcript	20185966	20187637	1000	-	.	gene_id "CUFF.4374"; transcript_id "AT3G54530.2"; FPKM "0.5041321773"; frac "1.000000"; conf_lo "0.144685"; conf_hi "0.863579"; cov "2.633399"; full_read_support "no";
Chr3	Cufflinks	exon	20185966	20186423	1000	-	.	gene_id "CUFF.4374"; transcript_id "AT3G54530.2"; exon_number "1"; FPKM "0.5041321773"; frac "1.000000"; conf_lo "0.144685"; conf_hi "0.863579"; cov "2.633399";
Chr3	Cufflinks	exon	20186505	20186659	1000	-	.	gene_id "CUFF.4374"; transcript_id "AT3G54530.2"; exon_number "2"; FPKM "0.5041321773"; frac "1.000000"; conf_lo "0.144685"; conf_hi "0.863579"; cov "2.633399";
Chr3	Cufflinks	exon	20186820	20186919	1000	-	.	gene_id "CUFF.4374"; transcript_id "AT3G54530.2"; exon_number "3"; FPKM "0.5041321773"; frac "1.000000"; conf_lo "0.144685"; conf_hi "0.863579"; cov "2.633399";
Chr3	Cufflinks	exon	20187031	20187198	1000	-	.	gene_id "CUFF.4374"; transcript_id "AT3G54530.2"; exon_number "4"; FPKM "0.5041321773"; frac "1.000000"; conf_lo "0.144685"; conf_hi "0.863579"; cov "2.633399";
Chr3	Cufflinks	exon	20187279	20187637	1000	-	.	gene_id "CUFF.4374"; transcript_id "AT3G54530.2"; exon_number "5"; FPKM "0.5041321773"; frac "1.000000"; conf_lo "0.144685"; conf_hi "0.863579"; cov "2.633399";
Chr3	Cufflinks	transcript	20186145	20187585	1	-	.	gene_id "CUFF.4374"; transcript_id "AT3G54530.1"; FPKM "0.0000000000"; frac "0.000000"; conf_lo "0.000000"; conf_hi "0.133516"; cov "0.000000"; full_read_support "no";
Chr3	Cufflinks	exon	20186145	20186423	1	-	.	gene_id "CUFF.4374"; transcript_id "AT3G54530.1"; exon_number "1"; FPKM "0.0000000000"; frac "0.000000"; conf_lo "0.000000"; conf_hi "0.133516"; cov "0.000000";
Chr3	Cufflinks	exon	20186505	20186681	1	-	.	gene_id "CUFF.4374"; transcript_id "AT3G54530.1"; exon_number "2"; FPKM "0.0000000000"; frac "0.000000"; conf_lo "0.000000"; conf_hi "0.133516"; cov "0.000000";
Chr3	Cufflinks	exon	20186776	20186919	1	-	.	gene_id "CUFF.4374"; transcript_id "AT3G54530.1"; exon_number "3"; FPKM "0.0000000000"; frac "0.000000"; conf_lo "0.000000"; conf_hi "0.133516"; cov "0.000000";
Chr3	Cufflinks	exon	20187031	20187198	1	-	.	gene_id "CUFF.4374"; transcript_id "AT3G54530.1"; exon_number "4"; FPKM "0.0000000000"; frac "0.000000"; conf_lo "0.000000"; conf_hi "0.133516"; cov "0.000000";
Chr3	Cufflinks	exon	20187279	20187585	1	-	.	gene_id "CUFF.4374"; transcript_id "AT3G54530.1"; exon_number "5"; FPKM "0.0000000000"; frac "0.000000"; conf_lo "0.000000"; conf_hi "0.133516"; cov "0.000000";
Chr3	Cufflinks	transcript	20189805	20192792	1000	+	.	gene_id "CUFF.4375"; transcript_id "AT3G54540.1"; FPKM "31.5692245642"; frac "0.147147"; conf_lo "29.348019"; conf_hi "33.790430"; cov "164.776794"; full_read_support "yes";
Chr3	Cufflinks	exon	20189805	20189892	1000	+	.	gene_id "CUFF.4375"; transcript_id "AT3G54540.1"; exon_number "1"; FPKM "31.5692245642"; frac "0.147147"; conf_lo "29.348019"; conf_hi "33.790430"; cov "164.776794";
Chr3	Cufflinks	exon	20190381	20192792	1000	+	.	gene_id "CUFF.4375"; transcript_id "AT3G54540.1"; exon_number "2"; FPKM "31.5692245642"; frac "0.147147"; conf_lo "29.348019"; conf_hi "33.790430"; cov "164.776794";
Chr3	Cufflinks	transcript	20339504	20341103	1	-	.	gene_id "CUFF.4376"; transcript_id "AT3G54890.4"; FPKM "0.0000000000"; frac "0.000000"; conf_lo "0.000000"; conf_hi "0.116577"; cov "0.000000"; full_read_support "yes";
Chr3	Cufflinks	exon	20339504	20340228	1	-	.	gene_id "CUFF.4376"; transcript_id "AT3G54890.4"; exon_number "1"; FPKM "0.0000000000"; frac "0.000000"; conf_lo "0.000000"; conf_hi "0.116577"; cov "0.000000";
Chr3	Cufflinks	exon	20340316	20340418	1	-	.	gene_id "CUFF.4376"; transcript_id "AT3G54890.4"; exon_number "2"; FPKM "0.0000000000"; frac "0.000000"; conf_lo "0.000000"; conf_hi "0.116577"; cov "0.000000";
Chr3	Cufflinks	exon	20340732	20341103	1	-	.	gene_id "CUFF.4376"; transcript_id "AT3G54890.4"; exon_number "3"; FPKM "0.0000000000"; frac "0.000000"; conf_lo "0.000000"; conf_hi "0.116577"; cov "0.000000";
Chr3	Cufflinks	transcript	20339504	20341103	1	-	.	gene_id "CUFF.4376"; transcript_id "AT3G54890.2"; FPKM "0.0000000000"; frac "0.000000"; conf_lo "0.000000"; conf_hi "0.144975"; cov "0.000000"; full_read_support "no";
Chr3	Cufflinks	exon	20339504	20339848	1	-	.	gene_id "CUFF.4376"; transcript_id "AT3G54890.2"; exon_number "1"; FPKM "0.0000000000"; frac "0.000000"; conf_lo "0.000000"; conf_hi "0.144975"; cov "0.000000";
Chr3	Cufflinks	exon	20339940	20339967	1	-	.	gene_id "CUFF.4376"; transcript_id "AT3G54890.2"; exon_number "2"; FPKM "0.0000000000"; frac "0.000000"; conf_lo "0.000000"; conf_hi "0.144975"; cov "0.000000";
Chr3	Cufflinks	exon	20340070	20340228	1	-	.	gene_id "CUFF.4376"; transcript_id "AT3G54890.2"; exon_number "3"; FPKM "0.0000000000"; frac "0.000000"; conf_lo "0.000000"; conf_hi "0.144975"; cov "0.000000";
Chr3	Cufflinks	exon	20340316	20340418	1	-	.	gene_id "CUFF.4376"; transcript_id "AT3G54890.2"; exon_number "4"; FPKM "0.0000000000"; frac "0.000000"; conf_lo "0.000000"; conf_hi "0.144975"; cov "0.000000";
Chr3	Cufflinks	exon	20340732	20341103	1	-	.	gene_id "CUFF.4376"; transcript_id "AT3G54890.2"; exon_number "5"; FPKM "0.0000000000"; frac "0.000000"; conf_lo "0.000000"; conf_hi "0.144975"; cov "0.000000";
Chr3	Cufflinks	transcript	20339504	20341103	1	-	.	gene_id "CUFF.4376"; transcript_id "AT3G54890.3"; FPKM "0.0000000000"; frac "0.000000"; conf_lo "0.000000"; conf_hi "0.138842"; cov "0.000000"; full_read_support "no";
Chr3	Cufflinks	exon	20339504	20339848	1	-	.	gene_id "CUFF.4376"; transcript_id "AT3G54890.3"; exon_number "1"; FPKM "0.0000000000"; frac "0.000000"; conf_lo "0.000000"; conf_hi "0.138842"; cov "0.000000";
Chr3	Cufflinks	exon	20339940	20340014	1	-	.	gene_id "CUFF.4376"; transcript_id "AT3G54890.3"; exon_number "2"; FPKM "0.0000000000"; frac "0.000000"; conf_lo "0.000000"; conf_hi "0.138842"; cov "0.000000";
Chr3	Cufflinks	exon	20340082	20340228	1	-	.	gene_id "CUFF.4376"; transcript_id "AT3G54890.3"; exon_number "3"; FPKM "0.0000000000"; frac "0.000000"; conf_lo "0.000000"; conf_hi "0.138842"; cov "0.000000";
Chr3	Cufflinks	exon	20340316	20340418	1	-	.	gene_id "CUFF.4376"; transcript_id "AT3G54890.3"; exon_number "4"; FPKM "0.0000000000"; frac "0.000000"; conf_lo "0.000000"; conf_hi "0.138842"; cov "0.000000";
Chr3	Cufflinks	exon	20340732	20341103	1	-	.	gene_id "CUFF.4376"; transcript_id "AT3G54890.3"; exon_number "5"; FPKM "0.0000000000"; frac "0.000000"; conf_lo "0.000000"; conf_hi "0.138842"; cov "0.000000";
Chr3	Cufflinks	transcript	20339504	20341103	1000	-	.	gene_id "CUFF.4376"; transcript_id "AT3G54890.1"; FPKM "467.5733085486"; frac "0.852853"; conf_lo "445.342061"; conf_hi "489.804557"; cov "2440.517051"; full_read_support "yes";
Chr3	Cufflinks	exon	20339504	20339848	1000	-	.	gene_id "CUFF.4376"; transcript_id "AT3G54890.1"; exon_number "1"; FPKM "467.5733085486"; frac "0.852853"; conf_lo "445.342061"; conf_hi "489.804557"; cov "2440.517051";
Chr3	Cufflinks	exon	20339940	20340228	1000	-	.	gene_id "CUFF.4376"; transcript_id "AT3G54890.1"; exon_number "2"; FPKM "467.5733085486"; frac "0.852853"; conf_lo "445.342061"; conf_hi "489.804557"; cov "2440.517051";
Chr3	Cufflinks	exon	20340316	20340418	1000	-	.	gene_id "CUFF.4376"; transcript_id "AT3G54890.1"; exon_number "3"; FPKM "467.5733085486"; frac "0.852853"; conf_lo "445.342061"; conf_hi "489.804557"; cov "2440.517051";
Chr3	Cufflinks	exon	20340732	20341103	1000	-	.	gene_id "CUFF.4376"; transcript_id "AT3G54890.1"; exon_number "4"; FPKM "467.5733085486"; frac "0.852853"; conf_lo "445.342061"; conf_hi "489.804557"; cov "2440.517051";
Chr3	Cufflinks	transcript	20193627	20194663	1	-	.	gene_id "AT3G54550"; transcript_id "AT3G54550.1"; FPKM "0.0000000000"; frac "0.000000"; conf_lo "0.000000"; conf_hi "0.000000"; cov "0.000000"; full_read_support "no";
Chr3	Cufflinks	exon	20193627	20193958	1	-	.	gene_id "AT3G54550"; transcript_id "AT3G54550.1"; exon_number "1"; FPKM "0.0000000000"; frac "0.000000"; conf_lo "0.000000"; conf_hi "0.000000"; cov "0.000000";
Chr3	Cufflinks	exon	20194043	20194235	1	-	.	gene_id "AT3G54550"; transcript_id "AT3G54550.1"; exon_number "2"; FPKM "0.0000000000"; frac "0.000000"; conf_lo "0.000000"; conf_hi "0.000000"; cov "0.000000";
Chr3	Cufflinks	exon	20194322	20194663	1	-	.	gene_id "AT3G54550"; transcript_id "AT3G54550.1"; exon_number "3"; FPKM "0.0000000000"; frac "0.000000"; conf_lo "0.000000"; conf_hi "0.000000"; cov "0.000000";
Chr3	Cufflinks	transcript	20196266	20197650	1000	+	.	gene_id "CUFF.4379"; transcript_id "AT3G54560.1"; FPKM "28.9402347825"; frac "1.000000"; conf_lo "24.968225"; conf_hi "32.912244"; cov "151.124507"; full_read_support "yes";
Chr3	Cufflinks	exon	20196266	20196326	1000	+	.	gene_id "CUFF.4379"; transcript_id "AT3G54560.1"; exon_number "1"; FPKM "28.9402347825"; frac "1.000000"; conf_lo "24.968225"; conf_hi "32.912244"; cov "151.124507";
Chr3	Cufflinks	exon	20196499	20196645	1000	+	.	gene_id "CUFF.4379"; transcript_id "AT3G54560.1"; exon_number "2"; FPKM "28.9402347825"; frac "1.000000"; conf_lo "24.968225"; conf_hi "32.912244"; cov "151.124507";
Chr3	Cufflinks	exon	20197170	20197650	1000	+	.	gene_id "CUFF.4379"; transcript_id "AT3G54560.1"; exon_number "3"; FPKM "28.9402347825"; frac "1.000000"; conf_lo "24.968225"; conf_hi "32.912244"; cov "151.124507";
Chr3	Cufflinks	transcript	20197949	20199202	1	-	.	gene_id "AT3G54570"; transcript_id "AT3G54570.1"; FPKM "0.0000000000"; frac "0.000000"; conf_lo "0.000000"; conf_hi "0.000000"; cov "0.000000"; full_read_support "no";
Chr3	Cufflinks	exon	20197949	20199202	1	-	.	gene_id "AT3G54570"; transcript_id "AT3G54570.1"; exon_number "1"; FPKM "0.0000000000"; frac "0.000000"; conf_lo "0.000000"; conf_hi "0.000000"; cov "0.000000";
Chr3	Cufflinks	transcript	20200688	20203782	627	-	.	gene_id "CUFF.4380"; transcript_id "AT3G54580.1"; FPKM "0.8063193766"; frac "0.434822"; conf_lo "0.523005"; conf_hi "1.089634"; cov "4.203488"; full_read_support "yes";
Chr3	Cufflinks	exon	20200688	20203782	627	-	.	gene_id "CUFF.4380"; transcript_id "AT3G54580.1"; exon_number "1"; FPKM "0.8063193766"; frac "0.434822"; conf_lo "0.523005"; conf_hi "1.089634"; cov "4.203488";
Chr3	Cufflinks	transcript	20200688	20203852	1000	-	.	gene_id "CUFF.4380"; transcript_id "CUFF.4380.2"; FPKM "1.2843863130"; frac "0.565178"; conf_lo "0.893413"; conf_hi "1.675360"; cov "6.695737"; full_read_support "yes";
Chr3	Cufflinks	exon	20200688	20202612	1000	-	.	gene_id "CUFF.4380"; transcript_id "CUFF.4380.2"; exon_number "1"; FPKM "1.2843863130"; frac "0.565178"; conf_lo "0.893413"; conf_hi "1.675360"; cov "6.695737";
Chr3	Cufflinks	exon	20203213	20203852	1000	-	.	gene_id "CUFF.4380"; transcript_id "CUFF.4380.2"; exon_number "2"; FPKM "1.2843863130"; frac "0.565178"; conf_lo "0.893413"; conf_hi "1.675360"; cov "6.695737";
Chr3	Cufflinks	transcript	20206160	20208746	1000	+	.	gene_id "CUFF.4381"; transcript_id "CUFF.4381.1"; FPKM "1.4767634594"; frac "1.000000"; conf_lo "1.085414"; conf_hi "1.868113"; cov "7.714062"; full_read_support "yes";
Chr3	Cufflinks	exon	20206160	20208746	1000	+	.	gene_id "CUFF.4381"; transcript_id "CUFF.4381.1"; exon_number "1"; FPKM "1.4767634594"; frac "1.000000"; conf_lo "1.085414"; conf_hi "1.868113"; cov "7.714062";
Chr3	Cufflinks	transcript	20206160	20208472	1	+	.	gene_id "CUFF.4381"; transcript_id "AT3G54590.1"; FPKM "0.0000000000"; frac "0.000000"; conf_lo "0.000000"; conf_hi "0.058956"; cov "0.000000"; full_read_support "no";
Chr3	Cufflinks	exon	20206160	20206660	1	+	.	gene_id "CUFF.4381"; transcript_id "AT3G54590.1"; exon_number "1"; FPKM "0.0000000000"; frac "0.000000"; conf_lo "0.000000"; conf_hi "0.058956"; cov "0.000000";
Chr3	Cufflinks	exon	20206811	20208472	1	+	.	gene_id "CUFF.4381"; transcript_id "AT3G54590.1"; exon_number "2"; FPKM "0.0000000000"; frac "0.000000"; conf_lo "0.000000"; conf_hi "0.058956"; cov "0.000000";
Chr3	Cufflinks	transcript	20210859	20213080	1000	+	.	gene_id "AT3G54600"; transcript_id "AT3G54600.1"; FPKM "17.8341291389"; frac "1.000000"; conf_lo "15.942910"; conf_hi "19.725348"; cov "93.069811"; full_read_support "yes";
Chr3	Cufflinks	exon	20210859	20211227	1000	+	.	gene_id "AT3G54600"; transcript_id "AT3G54600.1"; exon_number "1"; FPKM "17.8341291389"; frac "1.000000"; conf_lo "15.942910"; conf_hi "19.725348"; cov "93.069811";
Chr3	Cufflinks	exon	20211458	20211931	1000	+	.	gene_id "AT3G54600"; transcript_id "AT3G54600.1"; exon_number "2"; FPKM "17.8341291389"; frac "1.000000"; conf_lo "15.942910"; conf_hi "19.725348"; cov "93.069811";
Chr3	Cufflinks	exon	20212025	20212390	1000	+	.	gene_id "AT3G54600"; transcript_id "AT3G54600.1"; exon_number "3"; FPKM "17.8341291389"; frac "1.000000"; conf_lo "15.942910"; conf_hi "19.725348"; cov "93.069811";
Chr3	Cufflinks	exon	20212697	20213080	1000	+	.	gene_id "AT3G54600"; transcript_id "AT3G54600.1"; exon_number "4"; FPKM "17.8341291389"; frac "1.000000"; conf_lo "15.942910"; conf_hi "19.725348"; cov "93.069811";
Chr3	Cufflinks	transcript	20213560	20217653	1000	+	.	gene_id "CUFF.4382"; transcript_id "AT3G54610.1"; FPKM "3.1145635711"; frac "0.897196"; conf_lo "2.464988"; conf_hi "3.764139"; cov "16.264842"; full_read_support "yes";
Chr3	Cufflinks	exon	20213560	20214225	1000	+	.	gene_id "CUFF.4382"; transcript_id "AT3G54610.1"; exon_number "1"; FPKM "3.1145635711"; frac "0.897196"; conf_lo "2.464988"; conf_hi "3.764139"; cov "16.264842";
Chr3	Cufflinks	exon	20214313	20214377	1000	+	.	gene_id "CUFF.4382"; transcript_id "AT3G54610.1"; exon_number "2"; FPKM "3.1145635711"; frac "0.897196"; conf_lo "2.464988"; conf_hi "3.764139"; cov "16.264842";
Chr3	Cufflinks	exon	20214487	20214567	1000	+	.	gene_id "CUFF.4382"; transcript_id "AT3G54610.1"; exon_number "3"; FPKM "3.1145635711"; frac "0.897196"; conf_lo "2.464988"; conf_hi "3.764139"; cov "16.264842";
Chr3	Cufflinks	exon	20214667	20214738	1000	+	.	gene_id "CUFF.4382"; transcript_id "AT3G54610.1"; exon_number "4"; FPKM "3.1145635711"; frac "0.897196"; conf_lo "2.464988"; conf_hi "3.764139"; cov "16.264842";
Chr3	Cufflinks	exon	20214983	20215151	1000	+	.	gene_id "CUFF.4382"; transcript_id "AT3G54610.1"; exon_number "5"; FPKM "3.1145635711"; frac "0.897196"; conf_lo "2.464988"; conf_hi "3.764139"; cov "16.264842";
Chr3	Cufflinks	exon	20215422	20215465	1000	+	.	gene_id "CUFF.4382"; transcript_id "AT3G54610.1"; exon_number "6"; FPKM "3.1145635711"; frac "0.897196"; conf_lo "2.464988"; conf_hi "3.764139"; cov "16.264842";
Chr3	Cufflinks	exon	20215711	20215810	1000	+	.	gene_id "CUFF.4382"; transcript_id "AT3G54610.1"; exon_number "7"; FPKM "3.1145635711"; frac "0.897196"; conf_lo "2.464988"; conf_hi "3.764139"; cov "16.264842";
Chr3	Cufflinks	exon	20216210	20216278	1000	+	.	gene_id "CUFF.4382"; transcript_id "AT3G54610.1"; exon_number "8"; FPKM "3.1145635711"; frac "0.897196"; conf_lo "2.464988"; conf_hi "3.764139"; cov "16.264842";
Chr3	Cufflinks	exon	20216363	20216417	1000	+	.	gene_id "CUFF.4382"; transcript_id "AT3G54610.1"; exon_number "9"; FPKM "3.1145635711"; frac "0.897196"; conf_lo "2.464988"; conf_hi "3.764139"; cov "16.264842";
Chr3	Cufflinks	exon	20216647	20216765	1000	+	.	gene_id "CUFF.4382"; transcript_id "AT3G54610.1"; exon_number "10"; FPKM "3.1145635711"; frac "0.897196"; conf_lo "2.464988"; conf_hi "3.764139"; cov "16.264842";
Chr3	Cufflinks	exon	20216875	20216968	1000	+	.	gene_id "CUFF.4382"; transcript_id "AT3G54610.1"; exon_number "11"; FPKM "3.1145635711"; frac "0.897196"; conf_lo "2.464988"; conf_hi "3.764139"; cov "16.264842";
Chr3	Cufflinks	exon	20217081	20217222	1000	+	.	gene_id "CUFF.4382"; transcript_id "AT3G54610.1"; exon_number "12"; FPKM "3.1145635711"; frac "0.897196"; conf_lo "2.464988"; conf_hi "3.764139"; cov "16.264842";
Chr3	Cufflinks	exon	20217312	20217653	1000	+	.	gene_id "CUFF.4382"; transcript_id "AT3G54610.1"; exon_number "13"; FPKM "3.1145635711"; frac "0.897196"; conf_lo "2.464988"; conf_hi "3.764139"; cov "16.264842";
Chr3	Cufflinks	transcript	20215162	20215629	815	+	.	gene_id "CUFF.4382"; transcript_id "CUFF.4382.2"; FPKM "2.5400277745"; frac "0.102804"; conf_lo "0.969579"; conf_hi "4.110476"; cov "13.264507"; full_read_support "yes";
Chr3	Cufflinks	exon	20215162	20215629	815	+	.	gene_id "CUFF.4382"; transcript_id "CUFF.4382.2"; exon_number "1"; FPKM "2.5400277745"; frac "0.102804"; conf_lo "0.969579"; conf_hi "4.110476"; cov "13.264507";
Chr3	Cufflinks	transcript	20235483	20243954	1	+	.	gene_id "CUFF.4383"; transcript_id "AT3G54670.3"; FPKM "0.0000000000"; frac "0.000000"; conf_lo "0.000000"; conf_hi "0.028061"; cov "0.000000"; full_read_support "no";
Chr3	Cufflinks	exon	20235483	20236258	1	+	.	gene_id "CUFF.4383"; transcript_id "AT3G54670.3"; exon_number "1"; FPKM "0.0000000000"; frac "0.000000"; conf_lo "0.000000"; conf_hi "0.028061"; cov "0.000000";
Chr3	Cufflinks	exon	20236361	20236597	1	+	.	gene_id "CUFF.4383"; transcript_id "AT3G54670.3"; exon_number "2"; FPKM "0.0000000000"; frac "0.000000"; conf_lo "0.000000"; conf_hi "0.028061"; cov "0.000000";
Chr3	Cufflinks	exon	20236704	20236937	1	+	.	gene_id "CUFF.4383"; transcript_id "AT3G54670.3"; exon_number "3"; FPKM "0.0000000000"; frac "0.000000"; conf_lo "0.000000"; conf_hi "0.028061"; cov "0.000000";
Chr3	Cufflinks	exon	20237098	20237339	1	+	.	gene_id "CUFF.4383"; transcript_id "AT3G54670.3"; exon_number "4"; FPKM "0.0000000000"; frac "0.000000"; conf_lo "0.000000"; conf_hi "0.028061"; cov "0.000000";
Chr3	Cufflinks	exon	20237761	20238027	1	+	.	gene_id "CUFF.4383"; transcript_id "AT3G54670.3"; exon_number "5"; FPKM "0.0000000000"; frac "0.000000"; conf_lo "0.000000"; conf_hi "0.028061"; cov "0.000000";
Chr3	Cufflinks	exon	20238450	20238720	1	+	.	gene_id "CUFF.4383"; transcript_id "AT3G54670.3"; exon_number "6"; FPKM "0.0000000000"; frac "0.000000"; conf_lo "0.000000"; conf_hi "0.028061"; cov "0.000000";
Chr3	Cufflinks	exon	20239179	20239325	1	+	.	gene_id "CUFF.4383"; transcript_id "AT3G54670.3"; exon_number "7"; FPKM "0.0000000000"; frac "0.000000"; conf_lo "0.000000"; conf_hi "0.028061"; cov "0.000000";
Chr3	Cufflinks	exon	20239478	20239625	1	+	.	gene_id "CUFF.4383"; transcript_id "AT3G54670.3"; exon_number "8"; FPKM "0.0000000000"; frac "0.000000"; conf_lo "0.000000"; conf_hi "0.028061"; cov "0.000000";
Chr3	Cufflinks	exon	20239722	20239829	1	+	.	gene_id "CUFF.4383"; transcript_id "AT3G54670.3"; exon_number "9"; FPKM "0.0000000000"; frac "0.000000"; conf_lo "0.000000"; conf_hi "0.028061"; cov "0.000000";
Chr3	Cufflinks	exon	20239906	20240045	1	+	.	gene_id "CUFF.4383"; transcript_id "AT3G54670.3"; exon_number "10"; FPKM "0.0000000000"; frac "0.000000"; conf_lo "0.000000"; conf_hi "0.028061"; cov "0.000000";
Chr3	Cufflinks	exon	20240221	20240310	1	+	.	gene_id "CUFF.4383"; transcript_id "AT3G54670.3"; exon_number "11"; FPKM "0.0000000000"; frac "0.000000"; conf_lo "0.000000"; conf_hi "0.028061"; cov "0.000000";
Chr3	Cufflinks	exon	20240395	20240603	1	+	.	gene_id "CUFF.4383"; transcript_id "AT3G54670.3"; exon_number "12"; FPKM "0.0000000000"; frac "0.000000"; conf_lo "0.000000"; conf_hi "0.028061"; cov "0.000000";
Chr3	Cufflinks	exon	20241078	20241247	1	+	.	gene_id "CUFF.4383"; transcript_id "AT3G54670.3"; exon_number "13"; FPKM "0.0000000000"; frac "0.000000"; conf_lo "0.000000"; conf_hi "0.028061"; cov "0.000000";
Chr3	Cufflinks	exon	20241856	20241965	1	+	.	gene_id "CUFF.4383"; transcript_id "AT3G54670.3"; exon_number "14"; FPKM "0.0000000000"; frac "0.000000"; conf_lo "0.000000"; conf_hi "0.028061"; cov "0.000000";
Chr3	Cufflinks	exon	20242049	20242425	1	+	.	gene_id "CUFF.4383"; transcript_id "AT3G54670.3"; exon_number "15"; FPKM "0.0000000000"; frac "0.000000"; conf_lo "0.000000"; conf_hi "0.028061"; cov "0.000000";
Chr3	Cufflinks	exon	20242690	20242941	1	+	.	gene_id "CUFF.4383"; transcript_id "AT3G54670.3"; exon_number "16"; FPKM "0.0000000000"; frac "0.000000"; conf_lo "0.000000"; conf_hi "0.028061"; cov "0.000000";
Chr3	Cufflinks	exon	20243332	20243559	1	+	.	gene_id "CUFF.4383"; transcript_id "AT3G54670.3"; exon_number "17"; FPKM "0.0000000000"; frac "0.000000"; conf_lo "0.000000"; conf_hi "0.028061"; cov "0.000000";
Chr3	Cufflinks	exon	20243653	20243954	1	+	.	gene_id "CUFF.4383"; transcript_id "AT3G54670.3"; exon_number "18"; FPKM "0.0000000000"; frac "0.000000"; conf_lo "0.000000"; conf_hi "0.028061"; cov "0.000000";
Chr3	Cufflinks	transcript	20235483	20246080	581	+	.	gene_id "CUFF.4383"; transcript_id "CUFF.4383.2"; FPKM "2.5190826416"; frac "0.472338"; conf_lo "2.105483"; conf_hi "2.932682"; cov "13.151244"; full_read_support "no";
Chr3	Cufflinks	exon	20235483	20236258	581	+	.	gene_id "CUFF.4383"; transcript_id "CUFF.4383.2"; exon_number "1"; FPKM "2.5190826416"; frac "0.472338"; conf_lo "2.105483"; conf_hi "2.932682"; cov "13.151244";
Chr3	Cufflinks	exon	20236361	20236597	581	+	.	gene_id "CUFF.4383"; transcript_id "CUFF.4383.2"; exon_number "2"; FPKM "2.5190826416"; frac "0.472338"; conf_lo "2.105483"; conf_hi "2.932682"; cov "13.151244";
Chr3	Cufflinks	exon	20236704	20236937	581	+	.	gene_id "CUFF.4383"; transcript_id "CUFF.4383.2"; exon_number "3"; FPKM "2.5190826416"; frac "0.472338"; conf_lo "2.105483"; conf_hi "2.932682"; cov "13.151244";
Chr3	Cufflinks	exon	20237101	20237339	581	+	.	gene_id "CUFF.4383"; transcript_id "CUFF.4383.2"; exon_number "4"; FPKM "2.5190826416"; frac "0.472338"; conf_lo "2.105483"; conf_hi "2.932682"; cov "13.151244";
Chr3	Cufflinks	exon	20237761	20238027	581	+	.	gene_id "CUFF.4383"; transcript_id "CUFF.4383.2"; exon_number "5"; FPKM "2.5190826416"; frac "0.472338"; conf_lo "2.105483"; conf_hi "2.932682"; cov "13.151244";
Chr3	Cufflinks	exon	20238450	20238720	581	+	.	gene_id "CUFF.4383"; transcript_id "CUFF.4383.2"; exon_number "6"; FPKM "2.5190826416"; frac "0.472338"; conf_lo "2.105483"; conf_hi "2.932682"; cov "13.151244";
Chr3	Cufflinks	exon	20239179	20239303	581	+	.	gene_id "CUFF.4383"; transcript_id "CUFF.4383.2"; exon_number "7"; FPKM "2.5190826416"; frac "0.472338"; conf_lo "2.105483"; conf_hi "2.932682"; cov "13.151244";
Chr3	Cufflinks	exon	20239516	20239625	581	+	.	gene_id "CUFF.4383"; transcript_id "CUFF.4383.2"; exon_number "8"; FPKM "2.5190826416"; frac "0.472338"; conf_lo "2.105483"; conf_hi "2.932682"; cov "13.151244";
Chr3	Cufflinks	exon	20239722	20239829	581	+	.	gene_id "CUFF.4383"; transcript_id "CUFF.4383.2"; exon_number "9"; FPKM "2.5190826416"; frac "0.472338"; conf_lo "2.105483"; conf_hi "2.932682"; cov "13.151244";
Chr3	Cufflinks	exon	20239906	20240045	581	+	.	gene_id "CUFF.4383"; transcript_id "CUFF.4383.2"; exon_number "10"; FPKM "2.5190826416"; frac "0.472338"; conf_lo "2.105483"; conf_hi "2.932682"; cov "13.151244";
Chr3	Cufflinks	exon	20240221	20240310	581	+	.	gene_id "CUFF.4383"; transcript_id "CUFF.4383.2"; exon_number "11"; FPKM "2.5190826416"; frac "0.472338"; conf_lo "2.105483"; conf_hi "2.932682"; cov "13.151244";
Chr3	Cufflinks	exon	20240395	20240603	581	+	.	gene_id "CUFF.4383"; transcript_id "CUFF.4383.2"; exon_number "12"; FPKM "2.5190826416"; frac "0.472338"; conf_lo "2.105483"; conf_hi "2.932682"; cov "13.151244";
Chr3	Cufflinks	exon	20241078	20241247	581	+	.	gene_id "CUFF.4383"; transcript_id "CUFF.4383.2"; exon_number "13"; FPKM "2.5190826416"; frac "0.472338"; conf_lo "2.105483"; conf_hi "2.932682"; cov "13.151244";
Chr3	Cufflinks	exon	20241856	20241965	581	+	.	gene_id "CUFF.4383"; transcript_id "CUFF.4383.2"; exon_number "14"; FPKM "2.5190826416"; frac "0.472338"; conf_lo "2.105483"; conf_hi "2.932682"; cov "13.151244";
Chr3	Cufflinks	exon	20242049	20242425	581	+	.	gene_id "CUFF.4383"; transcript_id "CUFF.4383.2"; exon_number "15"; FPKM "2.5190826416"; frac "0.472338"; conf_lo "2.105483"; conf_hi "2.932682"; cov "13.151244";
Chr3	Cufflinks	exon	20242690	20242941	581	+	.	gene_id "CUFF.4383"; transcript_id "CUFF.4383.2"; exon_number "16"; FPKM "2.5190826416"; frac "0.472338"; conf_lo "2.105483"; conf_hi "2.932682"; cov "13.151244";
Chr3	Cufflinks	exon	20243338	20243559	581	+	.	gene_id "CUFF.4383"; transcript_id "CUFF.4383.2"; exon_number "17"; FPKM "2.5190826416"; frac "0.472338"; conf_lo "2.105483"; conf_hi "2.932682"; cov "13.151244";
Chr3	Cufflinks	exon	20243653	20245202	581	+	.	gene_id "CUFF.4383"; transcript_id "CUFF.4383.2"; exon_number "18"; FPKM "2.5190826416"; frac "0.472338"; conf_lo "2.105483"; conf_hi "2.932682"; cov "13.151244";
Chr3	Cufflinks	exon	20245689	20246080	581	+	.	gene_id "CUFF.4383"; transcript_id "CUFF.4383.2"; exon_number "19"; FPKM "2.5190826416"; frac "0.472338"; conf_lo "2.105483"; conf_hi "2.932682"; cov "13.151244";
Chr3	Cufflinks	transcript	20235483	20243830	672	+	.	gene_id "CUFF.4383"; transcript_id "CUFF.4383.3"; FPKM "2.9131842437"; frac "0.385574"; conf_lo "2.392899"; conf_hi "3.433470"; cov "15.208710"; full_read_support "no";
Chr3	Cufflinks	exon	20235483	20236258	672	+	.	gene_id "CUFF.4383"; transcript_id "CUFF.4383.3"; exon_number "1"; FPKM "2.9131842437"; frac "0.385574"; conf_lo "2.392899"; conf_hi "3.433470"; cov "15.208710";
Chr3	Cufflinks	exon	20236361	20236597	672	+	.	gene_id "CUFF.4383"; transcript_id "CUFF.4383.3"; exon_number "2"; FPKM "2.9131842437"; frac "0.385574"; conf_lo "2.392899"; conf_hi "3.433470"; cov "15.208710";
Chr3	Cufflinks	exon	20236704	20236937	672	+	.	gene_id "CUFF.4383"; transcript_id "CUFF.4383.3"; exon_number "3"; FPKM "2.9131842437"; frac "0.385574"; conf_lo "2.392899"; conf_hi "3.433470"; cov "15.208710";
Chr3	Cufflinks	exon	20237101	20237343	672	+	.	gene_id "CUFF.4383"; transcript_id "CUFF.4383.3"; exon_number "4"; FPKM "2.9131842437"; frac "0.385574"; conf_lo "2.392899"; conf_hi "3.433470"; cov "15.208710";
Chr3	Cufflinks	exon	20237766	20238027	672	+	.	gene_id "CUFF.4383"; transcript_id "CUFF.4383.3"; exon_number "5"; FPKM "2.9131842437"; frac "0.385574"; conf_lo "2.392899"; conf_hi "3.433470"; cov "15.208710";
Chr3	Cufflinks	exon	20238450	20238720	672	+	.	gene_id "CUFF.4383"; transcript_id "CUFF.4383.3"; exon_number "6"; FPKM "2.9131842437"; frac "0.385574"; conf_lo "2.392899"; conf_hi "3.433470"; cov "15.208710";
Chr3	Cufflinks	exon	20239179	20239303	672	+	.	gene_id "CUFF.4383"; transcript_id "CUFF.4383.3"; exon_number "7"; FPKM "2.9131842437"; frac "0.385574"; conf_lo "2.392899"; conf_hi "3.433470"; cov "15.208710";
Chr3	Cufflinks	exon	20239516	20239625	672	+	.	gene_id "CUFF.4383"; transcript_id "CUFF.4383.3"; exon_number "8"; FPKM "2.9131842437"; frac "0.385574"; conf_lo "2.392899"; conf_hi "3.433470"; cov "15.208710";
Chr3	Cufflinks	exon	20239722	20239829	672	+	.	gene_id "CUFF.4383"; transcript_id "CUFF.4383.3"; exon_number "9"; FPKM "2.9131842437"; frac "0.385574"; conf_lo "2.392899"; conf_hi "3.433470"; cov "15.208710";
Chr3	Cufflinks	exon	20239906	20240045	672	+	.	gene_id "CUFF.4383"; transcript_id "CUFF.4383.3"; exon_number "10"; FPKM "2.9131842437"; frac "0.385574"; conf_lo "2.392899"; conf_hi "3.433470"; cov "15.208710";
Chr3	Cufflinks	exon	20240221	20240310	672	+	.	gene_id "CUFF.4383"; transcript_id "CUFF.4383.3"; exon_number "11"; FPKM "2.9131842437"; frac "0.385574"; conf_lo "2.392899"; conf_hi "3.433470"; cov "15.208710";
Chr3	Cufflinks	exon	20240395	20240603	672	+	.	gene_id "CUFF.4383"; transcript_id "CUFF.4383.3"; exon_number "12"; FPKM "2.9131842437"; frac "0.385574"; conf_lo "2.392899"; conf_hi "3.433470"; cov "15.208710";
Chr3	Cufflinks	exon	20241078	20241247	672	+	.	gene_id "CUFF.4383"; transcript_id "CUFF.4383.3"; exon_number "13"; FPKM "2.9131842437"; frac "0.385574"; conf_lo "2.392899"; conf_hi "3.433470"; cov "15.208710";
Chr3	Cufflinks	exon	20241856	20241965	672	+	.	gene_id "CUFF.4383"; transcript_id "CUFF.4383.3"; exon_number "14"; FPKM "2.9131842437"; frac "0.385574"; conf_lo "2.392899"; conf_hi "3.433470"; cov "15.208710";
Chr3	Cufflinks	exon	20242049	20242425	672	+	.	gene_id "CUFF.4383"; transcript_id "CUFF.4383.3"; exon_number "15"; FPKM "2.9131842437"; frac "0.385574"; conf_lo "2.392899"; conf_hi "3.433470"; cov "15.208710";
Chr3	Cufflinks	exon	20242690	20242941	672	+	.	gene_id "CUFF.4383"; transcript_id "CUFF.4383.3"; exon_number "16"; FPKM "2.9131842437"; frac "0.385574"; conf_lo "2.392899"; conf_hi "3.433470"; cov "15.208710";
Chr3	Cufflinks	exon	20243332	20243830	672	+	.	gene_id "CUFF.4383"; transcript_id "CUFF.4383.3"; exon_number "17"; FPKM "2.9131842437"; frac "0.385574"; conf_lo "2.392899"; conf_hi "3.433470"; cov "15.208710";
Chr3	Cufflinks	transcript	20235678	20243960	1	+	.	gene_id "CUFF.4383"; transcript_id "AT3G54670.2"; FPKM "0.0000000000"; frac "0.000000"; conf_lo "0.000000"; conf_hi "0.029902"; cov "0.000000"; full_read_support "no";
Chr3	Cufflinks	exon	20235678	20236258	1	+	.	gene_id "CUFF.4383"; transcript_id "AT3G54670.2"; exon_number "1"; FPKM "0.0000000000"; frac "0.000000"; conf_lo "0.000000"; conf_hi "0.029902"; cov "0.000000";
Chr3	Cufflinks	exon	20236361	20236597	1	+	.	gene_id "CUFF.4383"; transcript_id "AT3G54670.2"; exon_number "2"; FPKM "0.0000000000"; frac "0.000000"; conf_lo "0.000000"; conf_hi "0.029902"; cov "0.000000";
Chr3	Cufflinks	exon	20236704	20236937	1	+	.	gene_id "CUFF.4383"; transcript_id "AT3G54670.2"; exon_number "3"; FPKM "0.0000000000"; frac "0.000000"; conf_lo "0.000000"; conf_hi "0.029902"; cov "0.000000";
Chr3	Cufflinks	exon	20237101	20237343	1	+	.	gene_id "CUFF.4383"; transcript_id "AT3G54670.2"; exon_number "4"; FPKM "0.0000000000"; frac "0.000000"; conf_lo "0.000000"; conf_hi "0.029902"; cov "0.000000";
Chr3	Cufflinks	exon	20237766	20238027	1	+	.	gene_id "CUFF.4383"; transcript_id "AT3G54670.2"; exon_number "5"; FPKM "0.0000000000"; frac "0.000000"; conf_lo "0.000000"; conf_hi "0.029902"; cov "0.000000";
Chr3	Cufflinks	exon	20238450	20238720	1	+	.	gene_id "CUFF.4383"; transcript_id "AT3G54670.2"; exon_number "6"; FPKM "0.0000000000"; frac "0.000000"; conf_lo "0.000000"; conf_hi "0.029902"; cov "0.000000";
Chr3	Cufflinks	exon	20239179	20239303	1	+	.	gene_id "CUFF.4383"; transcript_id "AT3G54670.2"; exon_number "7"; FPKM "0.0000000000"; frac "0.000000"; conf_lo "0.000000"; conf_hi "0.029902"; cov "0.000000";
Chr3	Cufflinks	exon	20239516	20239625	1	+	.	gene_id "CUFF.4383"; transcript_id "AT3G54670.2"; exon_number "8"; FPKM "0.0000000000"; frac "0.000000"; conf_lo "0.000000"; conf_hi "0.029902"; cov "0.000000";
Chr3	Cufflinks	exon	20239722	20239829	1	+	.	gene_id "CUFF.4383"; transcript_id "AT3G54670.2"; exon_number "9"; FPKM "0.0000000000"; frac "0.000000"; conf_lo "0.000000"; conf_hi "0.029902"; cov "0.000000";
Chr3	Cufflinks	exon	20239906	20240045	1	+	.	gene_id "CUFF.4383"; transcript_id "AT3G54670.2"; exon_number "10"; FPKM "0.0000000000"; frac "0.000000"; conf_lo "0.000000"; conf_hi "0.029902"; cov "0.000000";
Chr3	Cufflinks	exon	20240221	20240316	1	+	.	gene_id "CUFF.4383"; transcript_id "AT3G54670.2"; exon_number "11"; FPKM "0.0000000000"; frac "0.000000"; conf_lo "0.000000"; conf_hi "0.029902"; cov "0.000000";
Chr3	Cufflinks	exon	20240400	20240603	1	+	.	gene_id "CUFF.4383"; transcript_id "AT3G54670.2"; exon_number "12"; FPKM "0.0000000000"; frac "0.000000"; conf_lo "0.000000"; conf_hi "0.029902"; cov "0.000000";
Chr3	Cufflinks	exon	20241078	20241247	1	+	.	gene_id "CUFF.4383"; transcript_id "AT3G54670.2"; exon_number "13"; FPKM "0.0000000000"; frac "0.000000"; conf_lo "0.000000"; conf_hi "0.029902"; cov "0.000000";
Chr3	Cufflinks	exon	20241856	20241965	1	+	.	gene_id "CUFF.4383"; transcript_id "AT3G54670.2"; exon_number "14"; FPKM "0.0000000000"; frac "0.000000"; conf_lo "0.000000"; conf_hi "0.029902"; cov "0.000000";
Chr3	Cufflinks	exon	20242049	20242425	1	+	.	gene_id "CUFF.4383"; transcript_id "AT3G54670.2"; exon_number "15"; FPKM "0.0000000000"; frac "0.000000"; conf_lo "0.000000"; conf_hi "0.029902"; cov "0.000000";
Chr3	Cufflinks	exon	20242690	20242941	1	+	.	gene_id "CUFF.4383"; transcript_id "AT3G54670.2"; exon_number "16"; FPKM "0.0000000000"; frac "0.000000"; conf_lo "0.000000"; conf_hi "0.029902"; cov "0.000000";
Chr3	Cufflinks	exon	20243332	20243559	1	+	.	gene_id "CUFF.4383"; transcript_id "AT3G54670.2"; exon_number "17"; FPKM "0.0000000000"; frac "0.000000"; conf_lo "0.000000"; conf_hi "0.029902"; cov "0.000000";
Chr3	Cufflinks	exon	20243653	20243960	1	+	.	gene_id "CUFF.4383"; transcript_id "AT3G54670.2"; exon_number "18"; FPKM "0.0000000000"; frac "0.000000"; conf_lo "0.000000"; conf_hi "0.029902"; cov "0.000000";
Chr3	Cufflinks	transcript	20235678	20243960	1	+	.	gene_id "CUFF.4383"; transcript_id "AT3G54670.1"; FPKM "0.0000000000"; frac "0.000000"; conf_lo "0.000000"; conf_hi "0.029442"; cov "0.000000"; full_read_support "no";
Chr3	Cufflinks	exon	20235678	20236258	1	+	.	gene_id "CUFF.4383"; transcript_id "AT3G54670.1"; exon_number "1"; FPKM "0.0000000000"; frac "0.000000"; conf_lo "0.000000"; conf_hi "0.029442"; cov "0.000000";
Chr3	Cufflinks	exon	20236361	20236597	1	+	.	gene_id "CUFF.4383"; transcript_id "AT3G54670.1"; exon_number "2"; FPKM "0.0000000000"; frac "0.000000"; conf_lo "0.000000"; conf_hi "0.029442"; cov "0.000000";
Chr3	Cufflinks	exon	20236704	20236937	1	+	.	gene_id "CUFF.4383"; transcript_id "AT3G54670.1"; exon_number "3"; FPKM "0.0000000000"; frac "0.000000"; conf_lo "0.000000"; conf_hi "0.029442"; cov "0.000000";
Chr3	Cufflinks	exon	20237101	20237339	1	+	.	gene_id "CUFF.4383"; transcript_id "AT3G54670.1"; exon_number "4"; FPKM "0.0000000000"; frac "0.000000"; conf_lo "0.000000"; conf_hi "0.029442"; cov "0.000000";
Chr3	Cufflinks	exon	20237761	20238027	1	+	.	gene_id "CUFF.4383"; transcript_id "AT3G54670.1"; exon_number "5"; FPKM "0.0000000000"; frac "0.000000"; conf_lo "0.000000"; conf_hi "0.029442"; cov "0.000000";
Chr3	Cufflinks	exon	20238450	20238720	1	+	.	gene_id "CUFF.4383"; transcript_id "AT3G54670.1"; exon_number "6"; FPKM "0.0000000000"; frac "0.000000"; conf_lo "0.000000"; conf_hi "0.029442"; cov "0.000000";
Chr3	Cufflinks	exon	20239179	20239325	1	+	.	gene_id "CUFF.4383"; transcript_id "AT3G54670.1"; exon_number "7"; FPKM "0.0000000000"; frac "0.000000"; conf_lo "0.000000"; conf_hi "0.029442"; cov "0.000000";
Chr3	Cufflinks	exon	20239478	20239625	1	+	.	gene_id "CUFF.4383"; transcript_id "AT3G54670.1"; exon_number "8"; FPKM "0.0000000000"; frac "0.000000"; conf_lo "0.000000"; conf_hi "0.029442"; cov "0.000000";
Chr3	Cufflinks	exon	20239722	20239829	1	+	.	gene_id "CUFF.4383"; transcript_id "AT3G54670.1"; exon_number "9"; FPKM "0.0000000000"; frac "0.000000"; conf_lo "0.000000"; conf_hi "0.029442"; cov "0.000000";
Chr3	Cufflinks	exon	20239906	20240045	1	+	.	gene_id "CUFF.4383"; transcript_id "AT3G54670.1"; exon_number "10"; FPKM "0.0000000000"; frac "0.000000"; conf_lo "0.000000"; conf_hi "0.029442"; cov "0.000000";
Chr3	Cufflinks	exon	20240221	20240316	1	+	.	gene_id "CUFF.4383"; transcript_id "AT3G54670.1"; exon_number "11"; FPKM "0.0000000000"; frac "0.000000"; conf_lo "0.000000"; conf_hi "0.029442"; cov "0.000000";
Chr3	Cufflinks	exon	20240395	20240603	1	+	.	gene_id "CUFF.4383"; transcript_id "AT3G54670.1"; exon_number "12"; FPKM "0.0000000000"; frac "0.000000"; conf_lo "0.000000"; conf_hi "0.029442"; cov "0.000000";
Chr3	Cufflinks	exon	20241078	20241247	1	+	.	gene_id "CUFF.4383"; transcript_id "AT3G54670.1"; exon_number "13"; FPKM "0.0000000000"; frac "0.000000"; conf_lo "0.000000"; conf_hi "0.029442"; cov "0.000000";
Chr3	Cufflinks	exon	20241856	20241965	1	+	.	gene_id "CUFF.4383"; transcript_id "AT3G54670.1"; exon_number "14"; FPKM "0.0000000000"; frac "0.000000"; conf_lo "0.000000"; conf_hi "0.029442"; cov "0.000000";
Chr3	Cufflinks	exon	20242049	20242425	1	+	.	gene_id "CUFF.4383"; transcript_id "AT3G54670.1"; exon_number "15"; FPKM "0.0000000000"; frac "0.000000"; conf_lo "0.000000"; conf_hi "0.029442"; cov "0.000000";
Chr3	Cufflinks	exon	20242690	20242941	1	+	.	gene_id "CUFF.4383"; transcript_id "AT3G54670.1"; exon_number "16"; FPKM "0.0000000000"; frac "0.000000"; conf_lo "0.000000"; conf_hi "0.029442"; cov "0.000000";
Chr3	Cufflinks	exon	20243338	20243559	1	+	.	gene_id "CUFF.4383"; transcript_id "AT3G54670.1"; exon_number "17"; FPKM "0.0000000000"; frac "0.000000"; conf_lo "0.000000"; conf_hi "0.029442"; cov "0.000000";
Chr3	Cufflinks	exon	20243653	20243960	1	+	.	gene_id "CUFF.4383"; transcript_id "AT3G54670.1"; exon_number "18"; FPKM "0.0000000000"; frac "0.000000"; conf_lo "0.000000"; conf_hi "0.029442"; cov "0.000000";
Chr3	Cufflinks	transcript	20244389	20246080	1000	+	.	gene_id "CUFF.4383"; transcript_id "AT3G54680.1"; FPKM "4.3300276667"; frac "0.142088"; conf_lo "3.150956"; conf_hi "5.509100"; cov "22.605550"; full_read_support "yes";
Chr3	Cufflinks	exon	20244389	20245202	1000	+	.	gene_id "CUFF.4383"; transcript_id "AT3G54680.1"; exon_number "1"; FPKM "4.3300276667"; frac "0.142088"; conf_lo "3.150956"; conf_hi "5.509100"; cov "22.605550";
Chr3	Cufflinks	exon	20245689	20246080	1000	+	.	gene_id "CUFF.4383"; transcript_id "AT3G54680.1"; exon_number "2"; FPKM "4.3300276667"; frac "0.142088"; conf_lo "3.150956"; conf_hi "5.509100"; cov "22.605550";
Chr3	Cufflinks	transcript	20217854	20220438	1	-	.	gene_id "CUFF.4385"; transcript_id "AT3G54620.3"; FPKM "0.0000000000"; frac "0.000000"; conf_lo "0.000000"; conf_hi "0.090139"; cov "0.000000"; full_read_support "no";
Chr3	Cufflinks	exon	20217854	20218390	1	-	.	gene_id "CUFF.4385"; transcript_id "AT3G54620.3"; exon_number "1"; FPKM "0.0000000000"; frac "0.000000"; conf_lo "0.000000"; conf_hi "0.090139"; cov "0.000000";
Chr3	Cufflinks	exon	20218484	20218536	1	-	.	gene_id "CUFF.4385"; transcript_id "AT3G54620.3"; exon_number "2"; FPKM "0.0000000000"; frac "0.000000"; conf_lo "0.000000"; conf_hi "0.090139"; cov "0.000000";
Chr3	Cufflinks	exon	20218610	20218631	1	-	.	gene_id "CUFF.4385"; transcript_id "AT3G54620.3"; exon_number "3"; FPKM "0.0000000000"; frac "0.000000"; conf_lo "0.000000"; conf_hi "0.090139"; cov "0.000000";
Chr3	Cufflinks	exon	20218714	20218789	1	-	.	gene_id "CUFF.4385"; transcript_id "AT3G54620.3"; exon_number "4"; FPKM "0.0000000000"; frac "0.000000"; conf_lo "0.000000"; conf_hi "0.090139"; cov "0.000000";
Chr3	Cufflinks	exon	20219065	20219251	1	-	.	gene_id "CUFF.4385"; transcript_id "AT3G54620.3"; exon_number "5"; FPKM "0.0000000000"; frac "0.000000"; conf_lo "0.000000"; conf_hi "0.090139"; cov "0.000000";
Chr3	Cufflinks	exon	20219718	20219778	1	-	.	gene_id "CUFF.4385"; transcript_id "AT3G54620.3"; exon_number "6"; FPKM "0.0000000000"; frac "0.000000"; conf_lo "0.000000"; conf_hi "0.090139"; cov "0.000000";
Chr3	Cufflinks	exon	20219886	20220438	1	-	.	gene_id "CUFF.4385"; transcript_id "AT3G54620.3"; exon_number "7"; FPKM "0.0000000000"; frac "0.000000"; conf_lo "0.000000"; conf_hi "0.090139"; cov "0.000000";
Chr3	Cufflinks	transcript	20217897	20220410	1	-	.	gene_id "CUFF.4385"; transcript_id "AT3G54620.2"; FPKM "0.0000000000"; frac "0.000000"; conf_lo "0.000000"; conf_hi "0.084564"; cov "0.000000"; full_read_support "yes";
Chr3	Cufflinks	exon	20217897	20218390	1	-	.	gene_id "CUFF.4385"; transcript_id "AT3G54620.2"; exon_number "1"; FPKM "0.0000000000"; frac "0.000000"; conf_lo "0.000000"; conf_hi "0.084564"; cov "0.000000";
Chr3	Cufflinks	exon	20218484	20218789	1	-	.	gene_id "CUFF.4385"; transcript_id "AT3G54620.2"; exon_number "2"; FPKM "0.0000000000"; frac "0.000000"; conf_lo "0.000000"; conf_hi "0.084564"; cov "0.000000";
Chr3	Cufflinks	exon	20219065	20219251	1	-	.	gene_id "CUFF.4385"; transcript_id "AT3G54620.2"; exon_number "3"; FPKM "0.0000000000"; frac "0.000000"; conf_lo "0.000000"; conf_hi "0.084564"; cov "0.000000";
Chr3	Cufflinks	exon	20219718	20219778	1	-	.	gene_id "CUFF.4385"; transcript_id "AT3G54620.2"; exon_number "4"; FPKM "0.0000000000"; frac "0.000000"; conf_lo "0.000000"; conf_hi "0.084564"; cov "0.000000";
Chr3	Cufflinks	exon	20219886	20220410	1	-	.	gene_id "CUFF.4385"; transcript_id "AT3G54620.2"; exon_number "5"; FPKM "0.0000000000"; frac "0.000000"; conf_lo "0.000000"; conf_hi "0.084564"; cov "0.000000";
Chr3	Cufflinks	transcript	20217897	20220410	1000	-	.	gene_id "CUFF.4385"; transcript_id "AT3G54620.1"; FPKM "25.9159529117"; frac "1.000000"; conf_lo "23.468976"; conf_hi "28.362930"; cov "135.247717"; full_read_support "yes";
Chr3	Cufflinks	exon	20217897	20218390	1000	-	.	gene_id "CUFF.4385"; transcript_id "AT3G54620.1"; exon_number "1"; FPKM "25.9159529117"; frac "1.000000"; conf_lo "23.468976"; conf_hi "28.362930"; cov "135.247717";
Chr3	Cufflinks	exon	20218484	20218609	1000	-	.	gene_id "CUFF.4385"; transcript_id "AT3G54620.1"; exon_number "2"; FPKM "25.9159529117"; frac "1.000000"; conf_lo "23.468976"; conf_hi "28.362930"; cov "135.247717";
Chr3	Cufflinks	exon	20218714	20218789	1000	-	.	gene_id "CUFF.4385"; transcript_id "AT3G54620.1"; exon_number "3"; FPKM "25.9159529117"; frac "1.000000"; conf_lo "23.468976"; conf_hi "28.362930"; cov "135.247717";
Chr3	Cufflinks	exon	20219065	20219251	1000	-	.	gene_id "CUFF.4385"; transcript_id "AT3G54620.1"; exon_number "4"; FPKM "25.9159529117"; frac "1.000000"; conf_lo "23.468976"; conf_hi "28.362930"; cov "135.247717";
Chr3	Cufflinks	exon	20219718	20219778	1000	-	.	gene_id "CUFF.4385"; transcript_id "AT3G54620.1"; exon_number "5"; FPKM "25.9159529117"; frac "1.000000"; conf_lo "23.468976"; conf_hi "28.362930"; cov "135.247717";
Chr3	Cufflinks	exon	20219886	20220410	1000	-	.	gene_id "CUFF.4385"; transcript_id "AT3G54620.1"; exon_number "6"; FPKM "25.9159529117"; frac "1.000000"; conf_lo "23.468976"; conf_hi "28.362930"; cov "135.247717";
Chr3	Cufflinks	transcript	20220810	20223024	1	+	.	gene_id "AT3G54625"; transcript_id "AT3G54625.1"; FPKM "0.0000000000"; frac "0.000000"; conf_lo "0.000000"; conf_hi "0.068563"; cov "0.000000"; full_read_support "no";
Chr3	Cufflinks	exon	20220810	20220919	1	+	.	gene_id "AT3G54625"; transcript_id "AT3G54625.1"; exon_number "1"; FPKM "0.0000000000"; frac "0.000000"; conf_lo "0.000000"; conf_hi "0.068563"; cov "0.000000";
Chr3	Cufflinks	exon	20221245	20223024	1	+	.	gene_id "AT3G54625"; transcript_id "AT3G54625.1"; exon_number "2"; FPKM "0.0000000000"; frac "0.000000"; conf_lo "0.000000"; conf_hi "0.068563"; cov "0.000000";
Chr3	Cufflinks	transcript	20221097	20223028	1000	-	.	gene_id "AT3G54630"; transcript_id "AT3G54630.1"; FPKM "2.1069087007"; frac "1.000000"; conf_lo "1.557485"; conf_hi "2.656333"; cov "11.003377"; full_read_support "yes";
Chr3	Cufflinks	exon	20221097	20223028	1000	-	.	gene_id "AT3G54630"; transcript_id "AT3G54630.1"; exon_number "1"; FPKM "2.1069087007"; frac "1.000000"; conf_lo "1.557485"; conf_hi "2.656333"; cov "11.003377";
Chr3	Cufflinks	transcript	20223123	20225390	131	-	.	gene_id "CUFF.4387"; transcript_id "CUFF.4387.1"; FPKM "3.5207128007"; frac "0.106192"; conf_lo "2.379699"; conf_hi "4.661727"; cov "18.373302"; full_read_support "yes";
Chr3	Cufflinks	exon	20223123	20223466	131	-	.	gene_id "CUFF.4387"; transcript_id "CUFF.4387.1"; exon_number "1"; FPKM "3.5207128007"; frac "0.106192"; conf_lo "2.379699"; conf_hi "4.661727"; cov "18.373302";
Chr3	Cufflinks	exon	20223543	20223602	131	-	.	gene_id "CUFF.4387"; transcript_id "CUFF.4387.1"; exon_number "2"; FPKM "3.5207128007"; frac "0.106192"; conf_lo "2.379699"; conf_hi "4.661727"; cov "18.373302";
Chr3	Cufflinks	exon	20223699	20223776	131	-	.	gene_id "CUFF.4387"; transcript_id "CUFF.4387.1"; exon_number "3"; FPKM "3.5207128007"; frac "0.106192"; conf_lo "2.379699"; conf_hi "4.661727"; cov "18.373302";
Chr3	Cufflinks	exon	20223870	20223947	131	-	.	gene_id "CUFF.4387"; transcript_id "CUFF.4387.1"; exon_number "4"; FPKM "3.5207128007"; frac "0.106192"; conf_lo "2.379699"; conf_hi "4.661727"; cov "18.373302";
Chr3	Cufflinks	exon	20224277	20224462	131	-	.	gene_id "CUFF.4387"; transcript_id "CUFF.4387.1"; exon_number "5"; FPKM "3.5207128007"; frac "0.106192"; conf_lo "2.379699"; conf_hi "4.661727"; cov "18.373302";
Chr3	Cufflinks	exon	20224555	20224620	131	-	.	gene_id "CUFF.4387"; transcript_id "CUFF.4387.1"; exon_number "6"; FPKM "3.5207128007"; frac "0.106192"; conf_lo "2.379699"; conf_hi "4.661727"; cov "18.373302";
Chr3	Cufflinks	exon	20224714	20224860	131	-	.	gene_id "CUFF.4387"; transcript_id "CUFF.4387.1"; exon_number "7"; FPKM "3.5207128007"; frac "0.106192"; conf_lo "2.379699"; conf_hi "4.661727"; cov "18.373302";
Chr3	Cufflinks	exon	20225115	20225390	131	-	.	gene_id "CUFF.4387"; transcript_id "CUFF.4387.1"; exon_number "8"; FPKM "3.5207128007"; frac "0.106192"; conf_lo "2.379699"; conf_hi "4.661727"; cov "18.373302";
Chr3	Cufflinks	transcript	20223148	20225523	1000	-	.	gene_id "CUFF.4387"; transcript_id "AT3G54640.1"; FPKM "26.8208616172"; frac "0.893808"; conf_lo "24.144360"; conf_hi "29.497364"; cov "139.968188"; full_read_support "yes";
Chr3	Cufflinks	exon	20223148	20223465	1000	-	.	gene_id "CUFF.4387"; transcript_id "AT3G54640.1"; exon_number "1"; FPKM "26.8208616172"; frac "0.893808"; conf_lo "24.144360"; conf_hi "29.497364"; cov "139.968188";
Chr3	Cufflinks	exon	20223543	20223602	1000	-	.	gene_id "CUFF.4387"; transcript_id "AT3G54640.1"; exon_number "2"; FPKM "26.8208616172"; frac "0.893808"; conf_lo "24.144360"; conf_hi "29.497364"; cov "139.968188";
Chr3	Cufflinks	exon	20223699	20223776	1000	-	.	gene_id "CUFF.4387"; transcript_id "AT3G54640.1"; exon_number "3"; FPKM "26.8208616172"; frac "0.893808"; conf_lo "24.144360"; conf_hi "29.497364"; cov "139.968188";
Chr3	Cufflinks	exon	20223870	20223947	1000	-	.	gene_id "CUFF.4387"; transcript_id "AT3G54640.1"; exon_number "4"; FPKM "26.8208616172"; frac "0.893808"; conf_lo "24.144360"; conf_hi "29.497364"; cov "139.968188";
Chr3	Cufflinks	exon	20224277	20224462	1000	-	.	gene_id "CUFF.4387"; transcript_id "AT3G54640.1"; exon_number "5"; FPKM "26.8208616172"; frac "0.893808"; conf_lo "24.144360"; conf_hi "29.497364"; cov "139.968188";
Chr3	Cufflinks	exon	20224555	20224620	1000	-	.	gene_id "CUFF.4387"; transcript_id "AT3G54640.1"; exon_number "6"; FPKM "26.8208616172"; frac "0.893808"; conf_lo "24.144360"; conf_hi "29.497364"; cov "139.968188";
Chr3	Cufflinks	exon	20224714	20224860	1000	-	.	gene_id "CUFF.4387"; transcript_id "AT3G54640.1"; exon_number "7"; FPKM "26.8208616172"; frac "0.893808"; conf_lo "24.144360"; conf_hi "29.497364"; cov "139.968188";
Chr3	Cufflinks	exon	20225115	20225523	1000	-	.	gene_id "CUFF.4387"; transcript_id "AT3G54640.1"; exon_number "8"; FPKM "26.8208616172"; frac "0.893808"; conf_lo "24.144360"; conf_hi "29.497364"; cov "139.968188";
Chr3	Cufflinks	transcript	20229744	20233182	1000	-	.	gene_id "CUFF.4391"; transcript_id "AT3G54660.1"; FPKM "29.6535320189"; frac "1.000000"; conf_lo "27.416469"; conf_hi "31.890595"; cov "154.830357"; full_read_support "yes";
Chr3	Cufflinks	exon	20229744	20230109	1000	-	.	gene_id "CUFF.4391"; transcript_id "AT3G54660.1"; exon_number "1"; FPKM "29.6535320189"; frac "1.000000"; conf_lo "27.416469"; conf_hi "31.890595"; cov "154.830357";
Chr3	Cufflinks	exon	20230306	20230397	1000	-	.	gene_id "CUFF.4391"; transcript_id "AT3G54660.1"; exon_number "2"; FPKM "29.6535320189"; frac "1.000000"; conf_lo "27.416469"; conf_hi "31.890595"; cov "154.830357";
Chr3	Cufflinks	exon	20230507	20230641	1000	-	.	gene_id "CUFF.4391"; transcript_id "AT3G54660.1"; exon_number "3"; FPKM "29.6535320189"; frac "1.000000"; conf_lo "27.416469"; conf_hi "31.890595"; cov "154.830357";
Chr3	Cufflinks	exon	20230733	20230903	1000	-	.	gene_id "CUFF.4391"; transcript_id "AT3G54660.1"; exon_number "4"; FPKM "29.6535320189"; frac "1.000000"; conf_lo "27.416469"; conf_hi "31.890595"; cov "154.830357";
Chr3	Cufflinks	exon	20230980	20231043	1000	-	.	gene_id "CUFF.4391"; transcript_id "AT3G54660.1"; exon_number "5"; FPKM "29.6535320189"; frac "1.000000"; conf_lo "27.416469"; conf_hi "31.890595"; cov "154.830357";
Chr3	Cufflinks	exon	20231209	20231357	1000	-	.	gene_id "CUFF.4391"; transcript_id "AT3G54660.1"; exon_number "6"; FPKM "29.6535320189"; frac "1.000000"; conf_lo "27.416469"; conf_hi "31.890595"; cov "154.830357";
Chr3	Cufflinks	exon	20231487	20231540	1000	-	.	gene_id "CUFF.4391"; transcript_id "AT3G54660.1"; exon_number "7"; FPKM "29.6535320189"; frac "1.000000"; conf_lo "27.416469"; conf_hi "31.890595"; cov "154.830357";
Chr3	Cufflinks	exon	20231709	20231885	1000	-	.	gene_id "CUFF.4391"; transcript_id "AT3G54660.1"; exon_number "8"; FPKM "29.6535320189"; frac "1.000000"; conf_lo "27.416469"; conf_hi "31.890595"; cov "154.830357";
Chr3	Cufflinks	exon	20231971	20232249	1000	-	.	gene_id "CUFF.4391"; transcript_id "AT3G54660.1"; exon_number "9"; FPKM "29.6535320189"; frac "1.000000"; conf_lo "27.416469"; conf_hi "31.890595"; cov "154.830357";
Chr3	Cufflinks	exon	20232335	20232560	1000	-	.	gene_id "CUFF.4391"; transcript_id "AT3G54660.1"; exon_number "10"; FPKM "29.6535320189"; frac "1.000000"; conf_lo "27.416469"; conf_hi "31.890595"; cov "154.830357";
Chr3	Cufflinks	exon	20232700	20233182	1000	-	.	gene_id "CUFF.4391"; transcript_id "AT3G54660.1"; exon_number "11"; FPKM "29.6535320189"; frac "1.000000"; conf_lo "27.416469"; conf_hi "31.890595"; cov "154.830357";
Chr3	Cufflinks	transcript	20246539	20248140	1000	+	.	gene_id "AT3G54690"; transcript_id "AT3G54690.1"; FPKM "6.7577918752"; frac "1.000000"; conf_lo "5.627562"; conf_hi "7.888022"; cov "35.290312"; full_read_support "yes";
Chr3	Cufflinks	exon	20246539	20247257	1000	+	.	gene_id "AT3G54690"; transcript_id "AT3G54690.1"; exon_number "1"; FPKM "6.7577918752"; frac "1.000000"; conf_lo "5.627562"; conf_hi "7.888022"; cov "35.290312";
Chr3	Cufflinks	exon	20247350	20247573	1000	+	.	gene_id "AT3G54690"; transcript_id "AT3G54690.1"; exon_number "2"; FPKM "6.7577918752"; frac "1.000000"; conf_lo "5.627562"; conf_hi "7.888022"; cov "35.290312";
Chr3	Cufflinks	exon	20247654	20248140	1000	+	.	gene_id "AT3G54690"; transcript_id "AT3G54690.1"; exon_number "3"; FPKM "6.7577918752"; frac "1.000000"; conf_lo "5.627562"; conf_hi "7.888022"; cov "35.290312";
Chr3	Cufflinks	transcript	20248425	20250070	1	-	.	gene_id "AT3G54700"; transcript_id "AT3G54700.1"; FPKM "0.0000000000"; frac "0.000000"; conf_lo "0.000000"; conf_hi "0.000000"; cov "0.000000"; full_read_support "no";
Chr3	Cufflinks	exon	20248425	20250070	1	-	.	gene_id "AT3G54700"; transcript_id "AT3G54700.1"; exon_number "1"; FPKM "0.0000000000"; frac "0.000000"; conf_lo "0.000000"; conf_hi "0.000000"; cov "0.000000";
Chr3	Cufflinks	transcript	20251841	20254199	1000	+	.	gene_id "AT3G54710"; transcript_id "AT3G54710.1"; FPKM "3.1899941196"; frac "1.000000"; conf_lo "2.459555"; conf_hi "3.920433"; cov "16.650997"; full_read_support "yes";
Chr3	Cufflinks	exon	20251841	20252030	1000	+	.	gene_id "AT3G54710"; transcript_id "AT3G54710.1"; exon_number "1"; FPKM "3.1899941196"; frac "1.000000"; conf_lo "2.459555"; conf_hi "3.920433"; cov "16.650997";
Chr3	Cufflinks	exon	20252119	20252238	1000	+	.	gene_id "AT3G54710"; transcript_id "AT3G54710.1"; exon_number "2"; FPKM "3.1899941196"; frac "1.000000"; conf_lo "2.459555"; conf_hi "3.920433"; cov "16.650997";
Chr3	Cufflinks	exon	20252388	20252619	1000	+	.	gene_id "AT3G54710"; transcript_id "AT3G54710.1"; exon_number "3"; FPKM "3.1899941196"; frac "1.000000"; conf_lo "2.459555"; conf_hi "3.920433"; cov "16.650997";
Chr3	Cufflinks	exon	20252719	20253351	1000	+	.	gene_id "AT3G54710"; transcript_id "AT3G54710.1"; exon_number "4"; FPKM "3.1899941196"; frac "1.000000"; conf_lo "2.459555"; conf_hi "3.920433"; cov "16.650997";
Chr3	Cufflinks	exon	20253468	20253624	1000	+	.	gene_id "AT3G54710"; transcript_id "AT3G54710.1"; exon_number "5"; FPKM "3.1899941196"; frac "1.000000"; conf_lo "2.459555"; conf_hi "3.920433"; cov "16.650997";
Chr3	Cufflinks	exon	20253714	20253804	1000	+	.	gene_id "AT3G54710"; transcript_id "AT3G54710.1"; exon_number "6"; FPKM "3.1899941196"; frac "1.000000"; conf_lo "2.459555"; conf_hi "3.920433"; cov "16.650997";
Chr3	Cufflinks	exon	20253950	20254199	1000	+	.	gene_id "AT3G54710"; transcript_id "AT3G54710.1"; exon_number "7"; FPKM "3.1899941196"; frac "1.000000"; conf_lo "2.459555"; conf_hi "3.920433"; cov "16.650997";
Chr3	Cufflinks	transcript	20254725	20257848	236	-	.	gene_id "CUFF.4394"; transcript_id "CUFF.4394.1"; FPKM "0.6529576451"; frac "0.207040"; conf_lo "0.330911"; conf_hi "0.975004"; cov "3.408552"; full_read_support "yes";
Chr3	Cufflinks	exon	20254725	20255016	236	-	.	gene_id "CUFF.4394"; transcript_id "CUFF.4394.1"; exon_number "1"; FPKM "0.6529576451"; frac "0.207040"; conf_lo "0.330911"; conf_hi "0.975004"; cov "3.408552";
Chr3	Cufflinks	exon	20255097	20255238	236	-	.	gene_id "CUFF.4394"; transcript_id "CUFF.4394.1"; exon_number "2"; FPKM "0.6529576451"; frac "0.207040"; conf_lo "0.330911"; conf_hi "0.975004"; cov "3.408552";
Chr3	Cufflinks	exon	20255326	20255438	236	-	.	gene_id "CUFF.4394"; transcript_id "CUFF.4394.1"; exon_number "3"; FPKM "0.6529576451"; frac "0.207040"; conf_lo "0.330911"; conf_hi "0.975004"; cov "3.408552";
Chr3	Cufflinks	exon	20255515	20255603	236	-	.	gene_id "CUFF.4394"; transcript_id "CUFF.4394.1"; exon_number "4"; FPKM "0.6529576451"; frac "0.207040"; conf_lo "0.330911"; conf_hi "0.975004"; cov "3.408552";
Chr3	Cufflinks	exon	20255720	20255803	236	-	.	gene_id "CUFF.4394"; transcript_id "CUFF.4394.1"; exon_number "5"; FPKM "0.6529576451"; frac "0.207040"; conf_lo "0.330911"; conf_hi "0.975004"; cov "3.408552";
Chr3	Cufflinks	exon	20255906	20255993	236	-	.	gene_id "CUFF.4394"; transcript_id "CUFF.4394.1"; exon_number "6"; FPKM "0.6529576451"; frac "0.207040"; conf_lo "0.330911"; conf_hi "0.975004"; cov "3.408552";
Chr3	Cufflinks	exon	20256069	20256131	236	-	.	gene_id "CUFF.4394"; transcript_id "CUFF.4394.1"; exon_number "7"; FPKM "0.6529576451"; frac "0.207040"; conf_lo "0.330911"; conf_hi "0.975004"; cov "3.408552";
Chr3	Cufflinks	exon	20256229	20257848	236	-	.	gene_id "CUFF.4394"; transcript_id "CUFF.4394.1"; exon_number "8"; FPKM "0.6529576451"; frac "0.207040"; conf_lo "0.330911"; conf_hi "0.975004"; cov "3.408552";
Chr3	Cufflinks	transcript	20254725	20257848	1000	-	.	gene_id "CUFF.4394"; transcript_id "AT3G54720.1"; FPKM "2.7589892875"; frac "0.792960"; conf_lo "2.151705"; conf_hi "3.366274"; cov "14.402400"; full_read_support "yes";
Chr3	Cufflinks	exon	20254725	20255016	1000	-	.	gene_id "CUFF.4394"; transcript_id "AT3G54720.1"; exon_number "1"; FPKM "2.7589892875"; frac "0.792960"; conf_lo "2.151705"; conf_hi "3.366274"; cov "14.402400";
Chr3	Cufflinks	exon	20255097	20255237	1000	-	.	gene_id "CUFF.4394"; transcript_id "AT3G54720.1"; exon_number "2"; FPKM "2.7589892875"; frac "0.792960"; conf_lo "2.151705"; conf_hi "3.366274"; cov "14.402400";
Chr3	Cufflinks	exon	20255325	20255438	1000	-	.	gene_id "CUFF.4394"; transcript_id "AT3G54720.1"; exon_number "3"; FPKM "2.7589892875"; frac "0.792960"; conf_lo "2.151705"; conf_hi "3.366274"; cov "14.402400";
Chr3	Cufflinks	exon	20255515	20255603	1000	-	.	gene_id "CUFF.4394"; transcript_id "AT3G54720.1"; exon_number "4"; FPKM "2.7589892875"; frac "0.792960"; conf_lo "2.151705"; conf_hi "3.366274"; cov "14.402400";
Chr3	Cufflinks	exon	20255720	20255803	1000	-	.	gene_id "CUFF.4394"; transcript_id "AT3G54720.1"; exon_number "5"; FPKM "2.7589892875"; frac "0.792960"; conf_lo "2.151705"; conf_hi "3.366274"; cov "14.402400";
Chr3	Cufflinks	exon	20255906	20255993	1000	-	.	gene_id "CUFF.4394"; transcript_id "AT3G54720.1"; exon_number "6"; FPKM "2.7589892875"; frac "0.792960"; conf_lo "2.151705"; conf_hi "3.366274"; cov "14.402400";
Chr3	Cufflinks	exon	20256069	20256131	1000	-	.	gene_id "CUFF.4394"; transcript_id "AT3G54720.1"; exon_number "7"; FPKM "2.7589892875"; frac "0.792960"; conf_lo "2.151705"; conf_hi "3.366274"; cov "14.402400";
Chr3	Cufflinks	exon	20256229	20256381	1000	-	.	gene_id "CUFF.4394"; transcript_id "AT3G54720.1"; exon_number "8"; FPKM "2.7589892875"; frac "0.792960"; conf_lo "2.151705"; conf_hi "3.366274"; cov "14.402400";
Chr3	Cufflinks	exon	20256465	20256707	1000	-	.	gene_id "CUFF.4394"; transcript_id "AT3G54720.1"; exon_number "9"; FPKM "2.7589892875"; frac "0.792960"; conf_lo "2.151705"; conf_hi "3.366274"; cov "14.402400";
Chr3	Cufflinks	exon	20256838	20257848	1000	-	.	gene_id "CUFF.4394"; transcript_id "AT3G54720.1"; exon_number "10"; FPKM "2.7589892875"; frac "0.792960"; conf_lo "2.151705"; conf_hi "3.366274"; cov "14.402400";
Chr3	Cufflinks	transcript	20259003	20260453	1	+	.	gene_id "AT3G54730"; transcript_id "AT3G54730.3"; FPKM "0.0000000000"; frac "0.000000"; conf_lo "0.000000"; conf_hi "0.105962"; cov "0.000000"; full_read_support "no";
Chr3	Cufflinks	exon	20259003	20259622	1	+	.	gene_id "AT3G54730"; transcript_id "AT3G54730.3"; exon_number "1"; FPKM "0.0000000000"; frac "0.000000"; conf_lo "0.000000"; conf_hi "0.105962"; cov "0.000000";
Chr3	Cufflinks	exon	20259990	20260453	1	+	.	gene_id "AT3G54730"; transcript_id "AT3G54730.3"; exon_number "2"; FPKM "0.0000000000"; frac "0.000000"; conf_lo "0.000000"; conf_hi "0.105962"; cov "0.000000";
Chr3	Cufflinks	transcript	20259003	20260453	1000	+	.	gene_id "AT3G54730"; transcript_id "AT3G54730.2"; FPKM "0.0647266268"; frac "1.000000"; conf_lo "0.000000"; conf_hi "0.249894"; cov "0.338108"; full_read_support "yes";
Chr3	Cufflinks	exon	20259003	20259640	1000	+	.	gene_id "AT3G54730"; transcript_id "AT3G54730.2"; exon_number "1"; FPKM "0.0647266268"; frac "1.000000"; conf_lo "0.000000"; conf_hi "0.249894"; cov "0.338108";
Chr3	Cufflinks	exon	20259990	20260453	1000	+	.	gene_id "AT3G54730"; transcript_id "AT3G54730.2"; exon_number "2"; FPKM "0.0647266268"; frac "1.000000"; conf_lo "0.000000"; conf_hi "0.249894"; cov "0.338108";
Chr3	Cufflinks	transcript	20259003	20260453	1	+	.	gene_id "AT3G54730"; transcript_id "AT3G54730.4"; FPKM "0.0000000000"; frac "0.000000"; conf_lo "0.000000"; conf_hi "0.128052"; cov "0.000000"; full_read_support "no";
Chr3	Cufflinks	exon	20259003	20259640	1	+	.	gene_id "AT3G54730"; transcript_id "AT3G54730.4"; exon_number "1"; FPKM "0.0000000000"; frac "0.000000"; conf_lo "0.000000"; conf_hi "0.128052"; cov "0.000000";
Chr3	Cufflinks	exon	20260195	20260453	1	+	.	gene_id "AT3G54730"; transcript_id "AT3G54730.4"; exon_number "2"; FPKM "0.0000000000"; frac "0.000000"; conf_lo "0.000000"; conf_hi "0.128052"; cov "0.000000";
Chr3	Cufflinks	transcript	20259259	20260422	1	+	.	gene_id "AT3G54730"; transcript_id "AT3G54730.1"; FPKM "0.0000000000"; frac "0.000000"; conf_lo "0.000000"; conf_hi "0.098679"; cov "0.000000"; full_read_support "no";
Chr3	Cufflinks	exon	20259259	20260422	1	+	.	gene_id "AT3G54730"; transcript_id "AT3G54730.1"; exon_number "1"; FPKM "0.0000000000"; frac "0.000000"; conf_lo "0.000000"; conf_hi "0.098679"; cov "0.000000";
Chr3	Cufflinks	transcript	20262381	20262805	1000	+	.	gene_id "CUFF.4397"; transcript_id "CUFF.4397.1"; FPKM "2.7777344904"; frac "0.128826"; conf_lo "0.886787"; conf_hi "4.668682"; cov "14.500781"; full_read_support "yes";
Chr3	Cufflinks	exon	20262381	20262805	1000	+	.	gene_id "CUFF.4397"; transcript_id "CUFF.4397.1"; exon_number "1"; FPKM "2.7777344904"; frac "0.128826"; conf_lo "0.886787"; conf_hi "4.668682"; cov "14.500781";
Chr3	Cufflinks	transcript	20262381	20264601	199	+	.	gene_id "CUFF.4397"; transcript_id "CUFF.4397.2"; FPKM "0.5549321390"; frac "0.206740"; conf_lo "0.208431"; conf_hi "0.901433"; cov "2.896947"; full_read_support "no";
Chr3	Cufflinks	exon	20262381	20262679	199	+	.	gene_id "CUFF.4397"; transcript_id "CUFF.4397.2"; exon_number "1"; FPKM "0.5549321390"; frac "0.206740"; conf_lo "0.208431"; conf_hi "0.901433"; cov "2.896947";
Chr3	Cufflinks	exon	20262796	20264115	199	+	.	gene_id "CUFF.4397"; transcript_id "CUFF.4397.2"; exon_number "2"; FPKM "0.5549321390"; frac "0.206740"; conf_lo "0.208431"; conf_hi "0.901433"; cov "2.896947";
Chr3	Cufflinks	exon	20264217	20264264	199	+	.	gene_id "CUFF.4397"; transcript_id "CUFF.4397.2"; exon_number "3"; FPKM "0.5549321390"; frac "0.206740"; conf_lo "0.208431"; conf_hi "0.901433"; cov "2.896947";
Chr3	Cufflinks	exon	20264364	20264601	199	+	.	gene_id "CUFF.4397"; transcript_id "CUFF.4397.2"; exon_number "4"; FPKM "0.5549321390"; frac "0.206740"; conf_lo "0.208431"; conf_hi "0.901433"; cov "2.896947";
Chr3	Cufflinks	transcript	20262391	20264601	204	+	.	gene_id "CUFF.4397"; transcript_id "AT3G54740.1"; FPKM "0.5681541610"; frac "0.186371"; conf_lo "0.167128"; conf_hi "0.969181"; cov "2.965971"; full_read_support "yes";
Chr3	Cufflinks	exon	20262391	20262679	204	+	.	gene_id "CUFF.4397"; transcript_id "AT3G54740.1"; exon_number "1"; FPKM "0.5681541610"; frac "0.186371"; conf_lo "0.167128"; conf_hi "0.969181"; cov "2.965971";
Chr3	Cufflinks	exon	20262796	20262845	204	+	.	gene_id "CUFF.4397"; transcript_id "AT3G54740.1"; exon_number "2"; FPKM "0.5681541610"; frac "0.186371"; conf_lo "0.167128"; conf_hi "0.969181"; cov "2.965971";
Chr3	Cufflinks	exon	20263037	20264115	204	+	.	gene_id "CUFF.4397"; transcript_id "AT3G54740.1"; exon_number "3"; FPKM "0.5681541610"; frac "0.186371"; conf_lo "0.167128"; conf_hi "0.969181"; cov "2.965971";
Chr3	Cufflinks	exon	20264218	20264264	204	+	.	gene_id "CUFF.4397"; transcript_id "AT3G54740.1"; exon_number "4"; FPKM "0.5681541610"; frac "0.186371"; conf_lo "0.167128"; conf_hi "0.969181"; cov "2.965971";
Chr3	Cufflinks	exon	20264364	20264601	204	+	.	gene_id "CUFF.4397"; transcript_id "AT3G54740.1"; exon_number "5"; FPKM "0.5681541610"; frac "0.186371"; conf_lo "0.167128"; conf_hi "0.969181"; cov "2.965971";
Chr3	Cufflinks	transcript	20262391	20264601	464	+	.	gene_id "CUFF.4397"; transcript_id "AT3G54740.2"; FPKM "1.2916202855"; frac "0.478062"; conf_lo "0.745948"; conf_hi "1.837292"; cov "6.742726"; full_read_support "yes";
Chr3	Cufflinks	exon	20262391	20262679	464	+	.	gene_id "CUFF.4397"; transcript_id "AT3G54740.2"; exon_number "1"; FPKM "1.2916202855"; frac "0.478062"; conf_lo "0.745948"; conf_hi "1.837292"; cov "6.742726";
Chr3	Cufflinks	exon	20262796	20264115	464	+	.	gene_id "CUFF.4397"; transcript_id "AT3G54740.2"; exon_number "2"; FPKM "1.2916202855"; frac "0.478062"; conf_lo "0.745948"; conf_hi "1.837292"; cov "6.742726";
Chr3	Cufflinks	exon	20264218	20264264	464	+	.	gene_id "CUFF.4397"; transcript_id "AT3G54740.2"; exon_number "3"; FPKM "1.2916202855"; frac "0.478062"; conf_lo "0.745948"; conf_hi "1.837292"; cov "6.742726";
Chr3	Cufflinks	exon	20264364	20264601	464	+	.	gene_id "CUFF.4397"; transcript_id "AT3G54740.2"; exon_number "4"; FPKM "1.2916202855"; frac "0.478062"; conf_lo "0.745948"; conf_hi "1.837292"; cov "6.742726";
Chr3	Cufflinks	transcript	20264634	20268798	449	-	.	gene_id "CUFF.4401"; transcript_id "AT3G54750.3"; FPKM "5.7820333579"; frac "0.189584"; conf_lo "4.916893"; conf_hi "6.647174"; cov "30.168564"; full_read_support "yes";
Chr3	Cufflinks	exon	20264634	20265052	449	-	.	gene_id "CUFF.4401"; transcript_id "AT3G54750.3"; exon_number "1"; FPKM "5.7820333579"; frac "0.189584"; conf_lo "4.916893"; conf_hi "6.647174"; cov "30.168564";
Chr3	Cufflinks	exon	20265147	20265283	449	-	.	gene_id "CUFF.4401"; transcript_id "AT3G54750.3"; exon_number "2"; FPKM "5.7820333579"; frac "0.189584"; conf_lo "4.916893"; conf_hi "6.647174"; cov "30.168564";
Chr3	Cufflinks	exon	20265389	20265476	449	-	.	gene_id "CUFF.4401"; transcript_id "AT3G54750.3"; exon_number "3"; FPKM "5.7820333579"; frac "0.189584"; conf_lo "4.916893"; conf_hi "6.647174"; cov "30.168564";
Chr3	Cufflinks	exon	20265596	20265705	449	-	.	gene_id "CUFF.4401"; transcript_id "AT3G54750.3"; exon_number "4"; FPKM "5.7820333579"; frac "0.189584"; conf_lo "4.916893"; conf_hi "6.647174"; cov "30.168564";
Chr3	Cufflinks	exon	20265839	20265940	449	-	.	gene_id "CUFF.4401"; transcript_id "AT3G54750.3"; exon_number "5"; FPKM "5.7820333579"; frac "0.189584"; conf_lo "4.916893"; conf_hi "6.647174"; cov "30.168564";
Chr3	Cufflinks	exon	20266154	20266275	449	-	.	gene_id "CUFF.4401"; transcript_id "AT3G54750.3"; exon_number "6"; FPKM "5.7820333579"; frac "0.189584"; conf_lo "4.916893"; conf_hi "6.647174"; cov "30.168564";
Chr3	Cufflinks	exon	20266634	20266732	449	-	.	gene_id "CUFF.4401"; transcript_id "AT3G54750.3"; exon_number "7"; FPKM "5.7820333579"; frac "0.189584"; conf_lo "4.916893"; conf_hi "6.647174"; cov "30.168564";
Chr3	Cufflinks	exon	20266822	20267036	449	-	.	gene_id "CUFF.4401"; transcript_id "AT3G54750.3"; exon_number "8"; FPKM "5.7820333579"; frac "0.189584"; conf_lo "4.916893"; conf_hi "6.647174"; cov "30.168564";
Chr3	Cufflinks	exon	20267304	20267494	449	-	.	gene_id "CUFF.4401"; transcript_id "AT3G54750.3"; exon_number "9"; FPKM "5.7820333579"; frac "0.189584"; conf_lo "4.916893"; conf_hi "6.647174"; cov "30.168564";
Chr3	Cufflinks	exon	20267576	20267726	449	-	.	gene_id "CUFF.4401"; transcript_id "AT3G54750.3"; exon_number "10"; FPKM "5.7820333579"; frac "0.189584"; conf_lo "4.916893"; conf_hi "6.647174"; cov "30.168564";
Chr3	Cufflinks	exon	20267810	20267892	449	-	.	gene_id "CUFF.4401"; transcript_id "AT3G54750.3"; exon_number "11"; FPKM "5.7820333579"; frac "0.189584"; conf_lo "4.916893"; conf_hi "6.647174"; cov "30.168564";
Chr3	Cufflinks	exon	20267994	20268129	449	-	.	gene_id "CUFF.4401"; transcript_id "AT3G54750.3"; exon_number "12"; FPKM "5.7820333579"; frac "0.189584"; conf_lo "4.916893"; conf_hi "6.647174"; cov "30.168564";
Chr3	Cufflinks	exon	20268196	20268269	449	-	.	gene_id "CUFF.4401"; transcript_id "AT3G54750.3"; exon_number "13"; FPKM "5.7820333579"; frac "0.189584"; conf_lo "4.916893"; conf_hi "6.647174"; cov "30.168564";
Chr3	Cufflinks	exon	20268372	20268471	449	-	.	gene_id "CUFF.4401"; transcript_id "AT3G54750.3"; exon_number "14"; FPKM "5.7820333579"; frac "0.189584"; conf_lo "4.916893"; conf_hi "6.647174"; cov "30.168564";
Chr3	Cufflinks	exon	20268651	20268798	449	-	.	gene_id "CUFF.4401"; transcript_id "AT3G54750.3"; exon_number "15"; FPKM "5.7820333579"; frac "0.189584"; conf_lo "4.916893"; conf_hi "6.647174"; cov "30.168564";
Chr3	Cufflinks	transcript	20264705	20268881	1	-	.	gene_id "CUFF.4401"; transcript_id "AT3G54750.2"; FPKM "0.0000000000"; frac "0.000000"; conf_lo "0.000000"; conf_hi "0.058865"; cov "0.000000"; full_read_support "yes";
Chr3	Cufflinks	exon	20264705	20265052	1	-	.	gene_id "CUFF.4401"; transcript_id "AT3G54750.2"; exon_number "1"; FPKM "0.0000000000"; frac "0.000000"; conf_lo "0.000000"; conf_hi "0.058865"; cov "0.000000";
Chr3	Cufflinks	exon	20265147	20265283	1	-	.	gene_id "CUFF.4401"; transcript_id "AT3G54750.2"; exon_number "2"; FPKM "0.0000000000"; frac "0.000000"; conf_lo "0.000000"; conf_hi "0.058865"; cov "0.000000";
Chr3	Cufflinks	exon	20265389	20265476	1	-	.	gene_id "CUFF.4401"; transcript_id "AT3G54750.2"; exon_number "3"; FPKM "0.0000000000"; frac "0.000000"; conf_lo "0.000000"; conf_hi "0.058865"; cov "0.000000";
Chr3	Cufflinks	exon	20265596	20265705	1	-	.	gene_id "CUFF.4401"; transcript_id "AT3G54750.2"; exon_number "4"; FPKM "0.0000000000"; frac "0.000000"; conf_lo "0.000000"; conf_hi "0.058865"; cov "0.000000";
Chr3	Cufflinks	exon	20265839	20265940	1	-	.	gene_id "CUFF.4401"; transcript_id "AT3G54750.2"; exon_number "5"; FPKM "0.0000000000"; frac "0.000000"; conf_lo "0.000000"; conf_hi "0.058865"; cov "0.000000";
Chr3	Cufflinks	exon	20266154	20266275	1	-	.	gene_id "CUFF.4401"; transcript_id "AT3G54750.2"; exon_number "6"; FPKM "0.0000000000"; frac "0.000000"; conf_lo "0.000000"; conf_hi "0.058865"; cov "0.000000";
Chr3	Cufflinks	exon	20266634	20266732	1	-	.	gene_id "CUFF.4401"; transcript_id "AT3G54750.2"; exon_number "7"; FPKM "0.0000000000"; frac "0.000000"; conf_lo "0.000000"; conf_hi "0.058865"; cov "0.000000";
Chr3	Cufflinks	exon	20266822	20267036	1	-	.	gene_id "CUFF.4401"; transcript_id "AT3G54750.2"; exon_number "8"; FPKM "0.0000000000"; frac "0.000000"; conf_lo "0.000000"; conf_hi "0.058865"; cov "0.000000";
Chr3	Cufflinks	exon	20267304	20267494	1	-	.	gene_id "CUFF.4401"; transcript_id "AT3G54750.2"; exon_number "9"; FPKM "0.0000000000"; frac "0.000000"; conf_lo "0.000000"; conf_hi "0.058865"; cov "0.000000";
Chr3	Cufflinks	exon	20267576	20267726	1	-	.	gene_id "CUFF.4401"; transcript_id "AT3G54750.2"; exon_number "10"; FPKM "0.0000000000"; frac "0.000000"; conf_lo "0.000000"; conf_hi "0.058865"; cov "0.000000";
Chr3	Cufflinks	exon	20267810	20267892	1	-	.	gene_id "CUFF.4401"; transcript_id "AT3G54750.2"; exon_number "11"; FPKM "0.0000000000"; frac "0.000000"; conf_lo "0.000000"; conf_hi "0.058865"; cov "0.000000";
Chr3	Cufflinks	exon	20267994	20268126	1	-	.	gene_id "CUFF.4401"; transcript_id "AT3G54750.2"; exon_number "12"; FPKM "0.0000000000"; frac "0.000000"; conf_lo "0.000000"; conf_hi "0.058865"; cov "0.000000";
Chr3	Cufflinks	exon	20268196	20268269	1	-	.	gene_id "CUFF.4401"; transcript_id "AT3G54750.2"; exon_number "13"; FPKM "0.0000000000"; frac "0.000000"; conf_lo "0.000000"; conf_hi "0.058865"; cov "0.000000";
Chr3	Cufflinks	exon	20268372	20268453	1	-	.	gene_id "CUFF.4401"; transcript_id "AT3G54750.2"; exon_number "14"; FPKM "0.0000000000"; frac "0.000000"; conf_lo "0.000000"; conf_hi "0.058865"; cov "0.000000";
Chr3	Cufflinks	exon	20268651	20268881	1	-	.	gene_id "CUFF.4401"; transcript_id "AT3G54750.2"; exon_number "15"; FPKM "0.0000000000"; frac "0.000000"; conf_lo "0.000000"; conf_hi "0.058865"; cov "0.000000";
Chr3	Cufflinks	transcript	20264705	20268748	1	-	.	gene_id "CUFF.4401"; transcript_id "AT3G54750.1"; FPKM "0.0000000000"; frac "0.000000"; conf_lo "0.000000"; conf_hi "0.062551"; cov "0.000000"; full_read_support "yes";
Chr3	Cufflinks	exon	20264705	20265052	1	-	.	gene_id "CUFF.4401"; transcript_id "AT3G54750.1"; exon_number "1"; FPKM "0.0000000000"; frac "0.000000"; conf_lo "0.000000"; conf_hi "0.062551"; cov "0.000000";
Chr3	Cufflinks	exon	20265147	20265283	1	-	.	gene_id "CUFF.4401"; transcript_id "AT3G54750.1"; exon_number "2"; FPKM "0.0000000000"; frac "0.000000"; conf_lo "0.000000"; conf_hi "0.062551"; cov "0.000000";
Chr3	Cufflinks	exon	20265389	20265476	1	-	.	gene_id "CUFF.4401"; transcript_id "AT3G54750.1"; exon_number "3"; FPKM "0.0000000000"; frac "0.000000"; conf_lo "0.000000"; conf_hi "0.062551"; cov "0.000000";
Chr3	Cufflinks	exon	20265596	20265705	1	-	.	gene_id "CUFF.4401"; transcript_id "AT3G54750.1"; exon_number "4"; FPKM "0.0000000000"; frac "0.000000"; conf_lo "0.000000"; conf_hi "0.062551"; cov "0.000000";
Chr3	Cufflinks	exon	20265839	20265940	1	-	.	gene_id "CUFF.4401"; transcript_id "AT3G54750.1"; exon_number "5"; FPKM "0.0000000000"; frac "0.000000"; conf_lo "0.000000"; conf_hi "0.062551"; cov "0.000000";
Chr3	Cufflinks	exon	20266154	20266275	1	-	.	gene_id "CUFF.4401"; transcript_id "AT3G54750.1"; exon_number "6"; FPKM "0.0000000000"; frac "0.000000"; conf_lo "0.000000"; conf_hi "0.062551"; cov "0.000000";
Chr3	Cufflinks	exon	20266634	20266732	1	-	.	gene_id "CUFF.4401"; transcript_id "AT3G54750.1"; exon_number "7"; FPKM "0.0000000000"; frac "0.000000"; conf_lo "0.000000"; conf_hi "0.062551"; cov "0.000000";
Chr3	Cufflinks	exon	20266822	20267036	1	-	.	gene_id "CUFF.4401"; transcript_id "AT3G54750.1"; exon_number "8"; FPKM "0.0000000000"; frac "0.000000"; conf_lo "0.000000"; conf_hi "0.062551"; cov "0.000000";
Chr3	Cufflinks	exon	20267304	20267494	1	-	.	gene_id "CUFF.4401"; transcript_id "AT3G54750.1"; exon_number "9"; FPKM "0.0000000000"; frac "0.000000"; conf_lo "0.000000"; conf_hi "0.062551"; cov "0.000000";
Chr3	Cufflinks	exon	20267576	20267726	1	-	.	gene_id "CUFF.4401"; transcript_id "AT3G54750.1"; exon_number "10"; FPKM "0.0000000000"; frac "0.000000"; conf_lo "0.000000"; conf_hi "0.062551"; cov "0.000000";
Chr3	Cufflinks	exon	20267810	20267892	1	-	.	gene_id "CUFF.4401"; transcript_id "AT3G54750.1"; exon_number "11"; FPKM "0.0000000000"; frac "0.000000"; conf_lo "0.000000"; conf_hi "0.062551"; cov "0.000000";
Chr3	Cufflinks	exon	20267994	20268126	1	-	.	gene_id "CUFF.4401"; transcript_id "AT3G54750.1"; exon_number "12"; FPKM "0.0000000000"; frac "0.000000"; conf_lo "0.000000"; conf_hi "0.062551"; cov "0.000000";
Chr3	Cufflinks	exon	20268196	20268269	1	-	.	gene_id "CUFF.4401"; transcript_id "AT3G54750.1"; exon_number "13"; FPKM "0.0000000000"; frac "0.000000"; conf_lo "0.000000"; conf_hi "0.062551"; cov "0.000000";
Chr3	Cufflinks	exon	20268372	20268471	1	-	.	gene_id "CUFF.4401"; transcript_id "AT3G54750.1"; exon_number "14"; FPKM "0.0000000000"; frac "0.000000"; conf_lo "0.000000"; conf_hi "0.062551"; cov "0.000000";
Chr3	Cufflinks	exon	20268651	20268748	1	-	.	gene_id "CUFF.4401"; transcript_id "AT3G54750.1"; exon_number "15"; FPKM "0.0000000000"; frac "0.000000"; conf_lo "0.000000"; conf_hi "0.062551"; cov "0.000000";
Chr3	Cufflinks	transcript	20269080	20272457	411	-	.	gene_id "CUFF.4401"; transcript_id "AT3G54760.2"; FPKM "5.2984805403"; frac "0.230448"; conf_lo "4.405136"; conf_hi "6.191825"; cov "27.645560"; full_read_support "yes";
Chr3	Cufflinks	exon	20269080	20269351	411	-	.	gene_id "CUFF.4401"; transcript_id "AT3G54760.2"; exon_number "1"; FPKM "5.2984805403"; frac "0.230448"; conf_lo "4.405136"; conf_hi "6.191825"; cov "27.645560";
Chr3	Cufflinks	exon	20269642	20270980	411	-	.	gene_id "CUFF.4401"; transcript_id "AT3G54760.2"; exon_number "2"; FPKM "5.2984805403"; frac "0.230448"; conf_lo "4.405136"; conf_hi "6.191825"; cov "27.645560";
Chr3	Cufflinks	exon	20271074	20272046	411	-	.	gene_id "CUFF.4401"; transcript_id "AT3G54760.2"; exon_number "3"; FPKM "5.2984805403"; frac "0.230448"; conf_lo "4.405136"; conf_hi "6.191825"; cov "27.645560";
Chr3	Cufflinks	exon	20272227	20272457	411	-	.	gene_id "CUFF.4401"; transcript_id "AT3G54760.2"; exon_number "4"; FPKM "5.2984805403"; frac "0.230448"; conf_lo "4.405136"; conf_hi "6.191825"; cov "27.645560";
Chr3	Cufflinks	transcript	20269080	20272457	1000	-	.	gene_id "CUFF.4401"; transcript_id "AT3G54760.1"; FPKM "12.8742054033"; frac "0.579968"; conf_lo "11.588393"; conf_hi "14.160018"; cov "67.172960"; full_read_support "yes";
Chr3	Cufflinks	exon	20269080	20269351	1000	-	.	gene_id "CUFF.4401"; transcript_id "AT3G54760.1"; exon_number "1"; FPKM "12.8742054033"; frac "0.579968"; conf_lo "11.588393"; conf_hi "14.160018"; cov "67.172960";
Chr3	Cufflinks	exon	20269642	20272046	1000	-	.	gene_id "CUFF.4401"; transcript_id "AT3G54760.1"; exon_number "2"; FPKM "12.8742054033"; frac "0.579968"; conf_lo "11.588393"; conf_hi "14.160018"; cov "67.172960";
Chr3	Cufflinks	exon	20272227	20272457	1000	-	.	gene_id "CUFF.4401"; transcript_id "AT3G54760.1"; exon_number "3"; FPKM "12.8742054033"; frac "0.579968"; conf_lo "11.588393"; conf_hi "14.160018"; cov "67.172960";
Chr3	Cufflinks	transcript	20273716	20275898	1000	-	.	gene_id "AT3G54770"; transcript_id "AT3G54770.1"; FPKM "2.5467126293"; frac "1.000000"; conf_lo "1.661510"; conf_hi "3.431915"; cov "13.299277"; full_read_support "yes";
Chr3	Cufflinks	exon	20273716	20273906	1000	-	.	gene_id "AT3G54770"; transcript_id "AT3G54770.1"; exon_number "1"; FPKM "2.5467126293"; frac "1.000000"; conf_lo "1.661510"; conf_hi "3.431915"; cov "13.299277";
Chr3	Cufflinks	exon	20274564	20274810	1000	-	.	gene_id "AT3G54770"; transcript_id "AT3G54770.1"; exon_number "2"; FPKM "2.5467126293"; frac "1.000000"; conf_lo "1.661510"; conf_hi "3.431915"; cov "13.299277";
Chr3	Cufflinks	exon	20274909	20274951	1000	-	.	gene_id "AT3G54770"; transcript_id "AT3G54770.1"; exon_number "3"; FPKM "2.5467126293"; frac "1.000000"; conf_lo "1.661510"; conf_hi "3.431915"; cov "13.299277";
Chr3	Cufflinks	exon	20275033	20275156	1000	-	.	gene_id "AT3G54770"; transcript_id "AT3G54770.1"; exon_number "4"; FPKM "2.5467126293"; frac "1.000000"; conf_lo "1.661510"; conf_hi "3.431915"; cov "13.299277";
Chr3	Cufflinks	exon	20275414	20275555	1000	-	.	gene_id "AT3G54770"; transcript_id "AT3G54770.1"; exon_number "5"; FPKM "2.5467126293"; frac "1.000000"; conf_lo "1.661510"; conf_hi "3.431915"; cov "13.299277";
Chr3	Cufflinks	exon	20275642	20275898	1000	-	.	gene_id "AT3G54770"; transcript_id "AT3G54770.1"; exon_number "6"; FPKM "2.5467126293"; frac "1.000000"; conf_lo "1.661510"; conf_hi "3.431915"; cov "13.299277";
Chr3	Cufflinks	transcript	20273716	20275824	1	-	.	gene_id "AT3G54770"; transcript_id "AT3G54770.2"; FPKM "0.0000000000"; frac "0.000000"; conf_lo "0.000000"; conf_hi "0.168349"; cov "0.000000"; full_read_support "no";
Chr3	Cufflinks	exon	20273716	20273906	1	-	.	gene_id "AT3G54770"; transcript_id "AT3G54770.2"; exon_number "1"; FPKM "0.0000000000"; frac "0.000000"; conf_lo "0.000000"; conf_hi "0.168349"; cov "0.000000";
Chr3	Cufflinks	exon	20274564	20274810	1	-	.	gene_id "AT3G54770"; transcript_id "AT3G54770.2"; exon_number "2"; FPKM "0.0000000000"; frac "0.000000"; conf_lo "0.000000"; conf_hi "0.168349"; cov "0.000000";
Chr3	Cufflinks	exon	20274909	20274951	1	-	.	gene_id "AT3G54770"; transcript_id "AT3G54770.2"; exon_number "3"; FPKM "0.0000000000"; frac "0.000000"; conf_lo "0.000000"; conf_hi "0.168349"; cov "0.000000";
Chr3	Cufflinks	exon	20275033	20275156	1	-	.	gene_id "AT3G54770"; transcript_id "AT3G54770.2"; exon_number "4"; FPKM "0.0000000000"; frac "0.000000"; conf_lo "0.000000"; conf_hi "0.168349"; cov "0.000000";
Chr3	Cufflinks	exon	20275447	20275555	1	-	.	gene_id "AT3G54770"; transcript_id "AT3G54770.2"; exon_number "5"; FPKM "0.0000000000"; frac "0.000000"; conf_lo "0.000000"; conf_hi "0.168349"; cov "0.000000";
Chr3	Cufflinks	exon	20275642	20275824	1	-	.	gene_id "AT3G54770"; transcript_id "AT3G54770.2"; exon_number "6"; FPKM "0.0000000000"; frac "0.000000"; conf_lo "0.000000"; conf_hi "0.168349"; cov "0.000000";
Chr3	Cufflinks	transcript	20278877	20281544	1000	+	.	gene_id "AT3G54780"; transcript_id "AT3G54780.3"; FPKM "1.8281224402"; frac "0.210406"; conf_lo "1.339522"; conf_hi "2.316723"; cov "9.542051"; full_read_support "no";
Chr3	Cufflinks	exon	20278877	20279200	1000	+	.	gene_id "AT3G54780"; transcript_id "AT3G54780.3"; exon_number "1"; FPKM "1.8281224402"; frac "0.210406"; conf_lo "1.339522"; conf_hi "2.316723"; cov "9.542051";
Chr3	Cufflinks	exon	20279615	20280490	1000	+	.	gene_id "AT3G54780"; transcript_id "AT3G54780.3"; exon_number "2"; FPKM "1.8281224402"; frac "0.210406"; conf_lo "1.339522"; conf_hi "2.316723"; cov "9.542051";
Chr3	Cufflinks	exon	20280620	20281544	1000	+	.	gene_id "AT3G54780"; transcript_id "AT3G54780.3"; exon_number "3"; FPKM "1.8281224402"; frac "0.210406"; conf_lo "1.339522"; conf_hi "2.316723"; cov "9.542051";
Chr3	Cufflinks	transcript	20278954	20281551	1	+	.	gene_id "AT3G54780"; transcript_id "AT3G54780.1"; FPKM "0.0000000000"; frac "0.000000"; conf_lo "0.000000"; conf_hi "0.058416"; cov "0.000000"; full_read_support "yes";
Chr3	Cufflinks	exon	20278954	20279200	1	+	.	gene_id "AT3G54780"; transcript_id "AT3G54780.1"; exon_number "1"; FPKM "0.0000000000"; frac "0.000000"; conf_lo "0.000000"; conf_hi "0.058416"; cov "0.000000";
Chr3	Cufflinks	exon	20279618	20281551	1	+	.	gene_id "AT3G54780"; transcript_id "AT3G54780.1"; exon_number "2"; FPKM "0.0000000000"; frac "0.000000"; conf_lo "0.000000"; conf_hi "0.058416"; cov "0.000000";
Chr3	Cufflinks	transcript	20278954	20281544	1	+	.	gene_id "AT3G54780"; transcript_id "AT3G54780.2"; FPKM "0.0000000000"; frac "0.000000"; conf_lo "0.000000"; conf_hi "0.062757"; cov "0.000000"; full_read_support "no";
Chr3	Cufflinks	exon	20278954	20279200	1	+	.	gene_id "AT3G54780"; transcript_id "AT3G54780.2"; exon_number "1"; FPKM "0.0000000000"; frac "0.000000"; conf_lo "0.000000"; conf_hi "0.062757"; cov "0.000000";
Chr3	Cufflinks	exon	20279618	20280490	1	+	.	gene_id "AT3G54780"; transcript_id "AT3G54780.2"; exon_number "2"; FPKM "0.0000000000"; frac "0.000000"; conf_lo "0.000000"; conf_hi "0.062757"; cov "0.000000";
Chr3	Cufflinks	exon	20280620	20281544	1	+	.	gene_id "AT3G54780"; transcript_id "AT3G54780.2"; exon_number "3"; FPKM "0.0000000000"; frac "0.000000"; conf_lo "0.000000"; conf_hi "0.062757"; cov "0.000000";
Chr3	Cufflinks	transcript	20281535	20285126	1	-	.	gene_id "CUFF.4403"; transcript_id "AT3G54790.2"; FPKM "0.0000000000"; frac "0.000000"; conf_lo "0.000000"; conf_hi "0.045575"; cov "0.000000"; full_read_support "yes";
Chr3	Cufflinks	exon	20281535	20281895	1	-	.	gene_id "CUFF.4403"; transcript_id "AT3G54790.2"; exon_number "1"; FPKM "0.0000000000"; frac "0.000000"; conf_lo "0.000000"; conf_hi "0.045575"; cov "0.000000";
Chr3	Cufflinks	exon	20281990	20283813	1	-	.	gene_id "CUFF.4403"; transcript_id "AT3G54790.2"; exon_number "2"; FPKM "0.0000000000"; frac "0.000000"; conf_lo "0.000000"; conf_hi "0.045575"; cov "0.000000";
Chr3	Cufflinks	exon	20283895	20284011	1	-	.	gene_id "CUFF.4403"; transcript_id "AT3G54790.2"; exon_number "3"; FPKM "0.0000000000"; frac "0.000000"; conf_lo "0.000000"; conf_hi "0.045575"; cov "0.000000";
Chr3	Cufflinks	exon	20284088	20284328	1	-	.	gene_id "CUFF.4403"; transcript_id "AT3G54790.2"; exon_number "4"; FPKM "0.0000000000"; frac "0.000000"; conf_lo "0.000000"; conf_hi "0.045575"; cov "0.000000";
Chr3	Cufflinks	exon	20284935	20285126	1	-	.	gene_id "CUFF.4403"; transcript_id "AT3G54790.2"; exon_number "5"; FPKM "0.0000000000"; frac "0.000000"; conf_lo "0.000000"; conf_hi "0.045575"; cov "0.000000";
Chr3	Cufflinks	transcript	20281535	20285126	1000	-	.	gene_id "CUFF.4403"; transcript_id "AT3G54790.1"; FPKM "5.1047644368"; frac "0.789594"; conf_lo "4.390311"; conf_hi "5.819218"; cov "26.644780"; full_read_support "yes";
Chr3	Cufflinks	exon	20281535	20281895	1000	-	.	gene_id "CUFF.4403"; transcript_id "AT3G54790.1"; exon_number "1"; FPKM "5.1047644368"; frac "0.789594"; conf_lo "4.390311"; conf_hi "5.819218"; cov "26.644780";
Chr3	Cufflinks	exon	20281990	20283813	1000	-	.	gene_id "CUFF.4403"; transcript_id "AT3G54790.1"; exon_number "2"; FPKM "5.1047644368"; frac "0.789594"; conf_lo "4.390311"; conf_hi "5.819218"; cov "26.644780";
Chr3	Cufflinks	exon	20283895	20284011	1000	-	.	gene_id "CUFF.4403"; transcript_id "AT3G54790.1"; exon_number "3"; FPKM "5.1047644368"; frac "0.789594"; conf_lo "4.390311"; conf_hi "5.819218"; cov "26.644780";
Chr3	Cufflinks	exon	20284088	20284375	1000	-	.	gene_id "CUFF.4403"; transcript_id "AT3G54790.1"; exon_number "4"; FPKM "5.1047644368"; frac "0.789594"; conf_lo "4.390311"; conf_hi "5.819218"; cov "26.644780";
Chr3	Cufflinks	exon	20284935	20285126	1000	-	.	gene_id "CUFF.4403"; transcript_id "AT3G54790.1"; exon_number "5"; FPKM "5.1047644368"; frac "0.789594"; conf_lo "4.390311"; conf_hi "5.819218"; cov "26.644780";
Chr3	Cufflinks	transcript	20286084	20290072	1000	+	.	gene_id "AT3G54800"; transcript_id "AT3G54800.2"; FPKM "0.0239368026"; frac "1.000000"; conf_lo "0.000000"; conf_hi "0.092101"; cov "0.125037"; full_read_support "no";
Chr3	Cufflinks	exon	20286084	20286299	1000	+	.	gene_id "AT3G54800"; transcript_id "AT3G54800.2"; exon_number "1"; FPKM "0.0239368026"; frac "1.000000"; conf_lo "0.000000"; conf_hi "0.092101"; cov "0.125037";
Chr3	Cufflinks	exon	20286374	20286530	1000	+	.	gene_id "AT3G54800"; transcript_id "AT3G54800.2"; exon_number "2"; FPKM "0.0239368026"; frac "1.000000"; conf_lo "0.000000"; conf_hi "0.092101"; cov "0.125037";
Chr3	Cufflinks	exon	20286694	20286768	1000	+	.	gene_id "AT3G54800"; transcript_id "AT3G54800.2"; exon_number "3"; FPKM "0.0239368026"; frac "1.000000"; conf_lo "0.000000"; conf_hi "0.092101"; cov "0.125037";
Chr3	Cufflinks	exon	20286856	20286909	1000	+	.	gene_id "AT3G54800"; transcript_id "AT3G54800.2"; exon_number "4"; FPKM "0.0239368026"; frac "1.000000"; conf_lo "0.000000"; conf_hi "0.092101"; cov "0.125037";
Chr3	Cufflinks	exon	20286997	20287062	1000	+	.	gene_id "AT3G54800"; transcript_id "AT3G54800.2"; exon_number "5"; FPKM "0.0239368026"; frac "1.000000"; conf_lo "0.000000"; conf_hi "0.092101"; cov "0.125037";
Chr3	Cufflinks	exon	20287144	20287357	1000	+	.	gene_id "AT3G54800"; transcript_id "AT3G54800.2"; exon_number "6"; FPKM "0.0239368026"; frac "1.000000"; conf_lo "0.000000"; conf_hi "0.092101"; cov "0.125037";
Chr3	Cufflinks	exon	20287424	20287470	1000	+	.	gene_id "AT3G54800"; transcript_id "AT3G54800.2"; exon_number "7"; FPKM "0.0239368026"; frac "1.000000"; conf_lo "0.000000"; conf_hi "0.092101"; cov "0.125037";
Chr3	Cufflinks	exon	20287557	20287657	1000	+	.	gene_id "AT3G54800"; transcript_id "AT3G54800.2"; exon_number "8"; FPKM "0.0239368026"; frac "1.000000"; conf_lo "0.000000"; conf_hi "0.092101"; cov "0.125037";
Chr3	Cufflinks	exon	20287793	20287953	1000	+	.	gene_id "AT3G54800"; transcript_id "AT3G54800.2"; exon_number "9"; FPKM "0.0239368026"; frac "1.000000"; conf_lo "0.000000"; conf_hi "0.092101"; cov "0.125037";
Chr3	Cufflinks	exon	20288032	20288103	1000	+	.	gene_id "AT3G54800"; transcript_id "AT3G54800.2"; exon_number "10"; FPKM "0.0239368026"; frac "1.000000"; conf_lo "0.000000"; conf_hi "0.092101"; cov "0.125037";
Chr3	Cufflinks	exon	20288188	20288633	1000	+	.	gene_id "AT3G54800"; transcript_id "AT3G54800.2"; exon_number "11"; FPKM "0.0239368026"; frac "1.000000"; conf_lo "0.000000"; conf_hi "0.092101"; cov "0.125037";
Chr3	Cufflinks	exon	20288699	20288926	1000	+	.	gene_id "AT3G54800"; transcript_id "AT3G54800.2"; exon_number "12"; FPKM "0.0239368026"; frac "1.000000"; conf_lo "0.000000"; conf_hi "0.092101"; cov "0.125037";
Chr3	Cufflinks	exon	20289026	20289178	1000	+	.	gene_id "AT3G54800"; transcript_id "AT3G54800.2"; exon_number "13"; FPKM "0.0239368026"; frac "1.000000"; conf_lo "0.000000"; conf_hi "0.092101"; cov "0.125037";
Chr3	Cufflinks	exon	20289267	20289506	1000	+	.	gene_id "AT3G54800"; transcript_id "AT3G54800.2"; exon_number "14"; FPKM "0.0239368026"; frac "1.000000"; conf_lo "0.000000"; conf_hi "0.092101"; cov "0.125037";
Chr3	Cufflinks	exon	20289587	20289688	1000	+	.	gene_id "AT3G54800"; transcript_id "AT3G54800.2"; exon_number "15"; FPKM "0.0239368026"; frac "1.000000"; conf_lo "0.000000"; conf_hi "0.092101"; cov "0.125037";
Chr3	Cufflinks	exon	20289791	20290072	1000	+	.	gene_id "AT3G54800"; transcript_id "AT3G54800.2"; exon_number "16"; FPKM "0.0239368026"; frac "1.000000"; conf_lo "0.000000"; conf_hi "0.092101"; cov "0.125037";
Chr3	Cufflinks	transcript	20286085	20290077	1	+	.	gene_id "AT3G54800"; transcript_id "AT3G54800.1"; FPKM "0.0000000000"; frac "0.000000"; conf_lo "0.000000"; conf_hi "0.046366"; cov "0.000000"; full_read_support "no";
Chr3	Cufflinks	exon	20286085	20286530	1	+	.	gene_id "AT3G54800"; transcript_id "AT3G54800.1"; exon_number "1"; FPKM "0.0000000000"; frac "0.000000"; conf_lo "0.000000"; conf_hi "0.046366"; cov "0.000000";
Chr3	Cufflinks	exon	20286694	20286768	1	+	.	gene_id "AT3G54800"; transcript_id "AT3G54800.1"; exon_number "2"; FPKM "0.0000000000"; frac "0.000000"; conf_lo "0.000000"; conf_hi "0.046366"; cov "0.000000";
Chr3	Cufflinks	exon	20286856	20286909	1	+	.	gene_id "AT3G54800"; transcript_id "AT3G54800.1"; exon_number "3"; FPKM "0.0000000000"; frac "0.000000"; conf_lo "0.000000"; conf_hi "0.046366"; cov "0.000000";
Chr3	Cufflinks	exon	20286997	20287062	1	+	.	gene_id "AT3G54800"; transcript_id "AT3G54800.1"; exon_number "4"; FPKM "0.0000000000"; frac "0.000000"; conf_lo "0.000000"; conf_hi "0.046366"; cov "0.000000";
Chr3	Cufflinks	exon	20287144	20287357	1	+	.	gene_id "AT3G54800"; transcript_id "AT3G54800.1"; exon_number "5"; FPKM "0.0000000000"; frac "0.000000"; conf_lo "0.000000"; conf_hi "0.046366"; cov "0.000000";
Chr3	Cufflinks	exon	20287424	20287470	1	+	.	gene_id "AT3G54800"; transcript_id "AT3G54800.1"; exon_number "6"; FPKM "0.0000000000"; frac "0.000000"; conf_lo "0.000000"; conf_hi "0.046366"; cov "0.000000";
Chr3	Cufflinks	exon	20287557	20287657	1	+	.	gene_id "AT3G54800"; transcript_id "AT3G54800.1"; exon_number "7"; FPKM "0.0000000000"; frac "0.000000"; conf_lo "0.000000"; conf_hi "0.046366"; cov "0.000000";
Chr3	Cufflinks	exon	20287793	20287953	1	+	.	gene_id "AT3G54800"; transcript_id "AT3G54800.1"; exon_number "8"; FPKM "0.0000000000"; frac "0.000000"; conf_lo "0.000000"; conf_hi "0.046366"; cov "0.000000";
Chr3	Cufflinks	exon	20288032	20288103	1	+	.	gene_id "AT3G54800"; transcript_id "AT3G54800.1"; exon_number "9"; FPKM "0.0000000000"; frac "0.000000"; conf_lo "0.000000"; conf_hi "0.046366"; cov "0.000000";
Chr3	Cufflinks	exon	20288188	20288633	1	+	.	gene_id "AT3G54800"; transcript_id "AT3G54800.1"; exon_number "10"; FPKM "0.0000000000"; frac "0.000000"; conf_lo "0.000000"; conf_hi "0.046366"; cov "0.000000";
Chr3	Cufflinks	exon	20288699	20288926	1	+	.	gene_id "AT3G54800"; transcript_id "AT3G54800.1"; exon_number "11"; FPKM "0.0000000000"; frac "0.000000"; conf_lo "0.000000"; conf_hi "0.046366"; cov "0.000000";
Chr3	Cufflinks	exon	20289026	20289178	1	+	.	gene_id "AT3G54800"; transcript_id "AT3G54800.1"; exon_number "12"; FPKM "0.0000000000"; frac "0.000000"; conf_lo "0.000000"; conf_hi "0.046366"; cov "0.000000";
Chr3	Cufflinks	exon	20289267	20289506	1	+	.	gene_id "AT3G54800"; transcript_id "AT3G54800.1"; exon_number "13"; FPKM "0.0000000000"; frac "0.000000"; conf_lo "0.000000"; conf_hi "0.046366"; cov "0.000000";
Chr3	Cufflinks	exon	20289587	20289688	1	+	.	gene_id "AT3G54800"; transcript_id "AT3G54800.1"; exon_number "14"; FPKM "0.0000000000"; frac "0.000000"; conf_lo "0.000000"; conf_hi "0.046366"; cov "0.000000";
Chr3	Cufflinks	exon	20289791	20290077	1	+	.	gene_id "AT3G54800"; transcript_id "AT3G54800.1"; exon_number "15"; FPKM "0.0000000000"; frac "0.000000"; conf_lo "0.000000"; conf_hi "0.046366"; cov "0.000000";
Chr3	Cufflinks	transcript	20291590	20291742	1	-	.	gene_id "AT3G54802"; transcript_id "AT3G54802.1"; FPKM "0.0000000000"; frac "0.000000"; conf_lo "0.000000"; conf_hi "0.000000"; cov "0.000000"; full_read_support "no";
Chr3	Cufflinks	exon	20291590	20291742	1	-	.	gene_id "AT3G54802"; transcript_id "AT3G54802.1"; exon_number "1"; FPKM "0.0000000000"; frac "0.000000"; conf_lo "0.000000"; conf_hi "0.000000"; cov "0.000000";
Chr3	Cufflinks	transcript	20293147	20293251	1	-	.	gene_id "AT3G54804"; transcript_id "AT3G54804.1"; FPKM "0.0000000000"; frac "0.000000"; conf_lo "0.000000"; conf_hi "0.000000"; cov "0.000000"; full_read_support "no";
Chr3	Cufflinks	exon	20293147	20293251	1	-	.	gene_id "AT3G54804"; transcript_id "AT3G54804.1"; exon_number "1"; FPKM "0.0000000000"; frac "0.000000"; conf_lo "0.000000"; conf_hi "0.000000"; cov "0.000000";
Chr3	Cufflinks	transcript	20296232	20298691	1000	+	.	gene_id "AT3G54810"; transcript_id "AT3G54810.2"; FPKM "13.6498934259"; frac "1.000000"; conf_lo "12.037810"; conf_hi "15.261977"; cov "71.236684"; full_read_support "yes";
Chr3	Cufflinks	exon	20296232	20296399	1000	+	.	gene_id "AT3G54810"; transcript_id "AT3G54810.2"; exon_number "1"; FPKM "13.6498934259"; frac "1.000000"; conf_lo "12.037810"; conf_hi "15.261977"; cov "71.236684";
Chr3	Cufflinks	exon	20296929	20297184	1000	+	.	gene_id "AT3G54810"; transcript_id "AT3G54810.2"; exon_number "2"; FPKM "13.6498934259"; frac "1.000000"; conf_lo "12.037810"; conf_hi "15.261977"; cov "71.236684";
Chr3	Cufflinks	exon	20297496	20298691	1000	+	.	gene_id "AT3G54810"; transcript_id "AT3G54810.2"; exon_number "3"; FPKM "13.6498934259"; frac "1.000000"; conf_lo "12.037810"; conf_hi "15.261977"; cov "71.236684";
Chr3	Cufflinks	transcript	20296416	20298691	1	+	.	gene_id "AT3G54810"; transcript_id "AT3G54810.1"; FPKM "0.0000000000"; frac "0.000000"; conf_lo "0.000000"; conf_hi "0.077281"; cov "0.000000"; full_read_support "no";
Chr3	Cufflinks	exon	20296416	20296664	1	+	.	gene_id "AT3G54810"; transcript_id "AT3G54810.1"; exon_number "1"; FPKM "0.0000000000"; frac "0.000000"; conf_lo "0.000000"; conf_hi "0.077281"; cov "0.000000";
Chr3	Cufflinks	exon	20296929	20297184	1	+	.	gene_id "AT3G54810"; transcript_id "AT3G54810.1"; exon_number "2"; FPKM "0.0000000000"; frac "0.000000"; conf_lo "0.000000"; conf_hi "0.077281"; cov "0.000000";
Chr3	Cufflinks	exon	20297496	20298691	1	+	.	gene_id "AT3G54810"; transcript_id "AT3G54810.1"; exon_number "3"; FPKM "0.0000000000"; frac "0.000000"; conf_lo "0.000000"; conf_hi "0.077281"; cov "0.000000";
Chr3	Cufflinks	transcript	20302021	20304010	1000	+	.	gene_id "AT3G54820"; transcript_id "AT3G54820.1"; FPKM "5.4357279733"; frac "1.000000"; conf_lo "4.292016"; conf_hi "6.579440"; cov "28.370555"; full_read_support "yes";
Chr3	Cufflinks	exon	20302021	20302420	1000	+	.	gene_id "AT3G54820"; transcript_id "AT3G54820.1"; exon_number "1"; FPKM "5.4357279733"; frac "1.000000"; conf_lo "4.292016"; conf_hi "6.579440"; cov "28.370555";
Chr3	Cufflinks	exon	20302538	20302833	1000	+	.	gene_id "AT3G54820"; transcript_id "AT3G54820.1"; exon_number "2"; FPKM "5.4357279733"; frac "1.000000"; conf_lo "4.292016"; conf_hi "6.579440"; cov "28.370555";
Chr3	Cufflinks	exon	20303389	20303529	1000	+	.	gene_id "AT3G54820"; transcript_id "AT3G54820.1"; exon_number "3"; FPKM "5.4357279733"; frac "1.000000"; conf_lo "4.292016"; conf_hi "6.579440"; cov "28.370555";
Chr3	Cufflinks	exon	20303619	20304010	1000	+	.	gene_id "AT3G54820"; transcript_id "AT3G54820.1"; exon_number "4"; FPKM "5.4357279733"; frac "1.000000"; conf_lo "4.292016"; conf_hi "6.579440"; cov "28.370555";
Chr3	Cufflinks	transcript	20305300	20309796	1	-	.	gene_id "CUFF.4405"; transcript_id "AT3G54823.1"; FPKM "0.0000000000"; frac "0.000000"; conf_lo "0.000000"; conf_hi "0.000000"; cov "0.000000"; full_read_support "no";
Chr3	Cufflinks	exon	20305300	20309796	1	-	.	gene_id "CUFF.4405"; transcript_id "AT3G54823.1"; exon_number "1"; FPKM "0.0000000000"; frac "0.000000"; conf_lo "0.000000"; conf_hi "0.000000"; cov "0.000000";
Chr3	Cufflinks	transcript	20310327	20311821	1000	+	.	gene_id "AT3G54826"; transcript_id "AT3G54826.1"; FPKM "9.9956278735"; frac "0.335404"; conf_lo "8.053614"; conf_hi "11.937642"; cov "52.189446"; full_read_support "yes";
Chr3	Cufflinks	exon	20310327	20310522	1000	+	.	gene_id "AT3G54826"; transcript_id "AT3G54826.1"; exon_number "1"; FPKM "9.9956278735"; frac "0.335404"; conf_lo "8.053614"; conf_hi "11.937642"; cov "52.189446";
Chr3	Cufflinks	exon	20311150	20311821	1000	+	.	gene_id "AT3G54826"; transcript_id "AT3G54826.1"; exon_number "2"; FPKM "9.9956278735"; frac "0.335404"; conf_lo "8.053614"; conf_hi "11.937642"; cov "52.189446";
Chr3	Cufflinks	transcript	20311761	20315163	1000	-	.	gene_id "CUFF.4407"; transcript_id "CUFF.4407.1"; FPKM "7.7699184462"; frac "0.664596"; conf_lo "6.674981"; conf_hi "8.864856"; cov "40.568511"; full_read_support "yes";
Chr3	Cufflinks	exon	20311761	20311983	1000	-	.	gene_id "CUFF.4407"; transcript_id "CUFF.4407.1"; exon_number "1"; FPKM "7.7699184462"; frac "0.664596"; conf_lo "6.674981"; conf_hi "8.864856"; cov "40.568511";
Chr3	Cufflinks	exon	20312072	20312134	1000	-	.	gene_id "CUFF.4407"; transcript_id "CUFF.4407.1"; exon_number "2"; FPKM "7.7699184462"; frac "0.664596"; conf_lo "6.674981"; conf_hi "8.864856"; cov "40.568511";
Chr3	Cufflinks	exon	20312239	20312282	1000	-	.	gene_id "CUFF.4407"; transcript_id "CUFF.4407.1"; exon_number "3"; FPKM "7.7699184462"; frac "0.664596"; conf_lo "6.674981"; conf_hi "8.864856"; cov "40.568511";
Chr3	Cufflinks	exon	20312355	20312496	1000	-	.	gene_id "CUFF.4407"; transcript_id "CUFF.4407.1"; exon_number "4"; FPKM "7.7699184462"; frac "0.664596"; conf_lo "6.674981"; conf_hi "8.864856"; cov "40.568511";
Chr3	Cufflinks	exon	20312609	20312632	1000	-	.	gene_id "CUFF.4407"; transcript_id "CUFF.4407.1"; exon_number "5"; FPKM "7.7699184462"; frac "0.664596"; conf_lo "6.674981"; conf_hi "8.864856"; cov "40.568511";
Chr3	Cufflinks	exon	20312754	20312889	1000	-	.	gene_id "CUFF.4407"; transcript_id "CUFF.4407.1"; exon_number "6"; FPKM "7.7699184462"; frac "0.664596"; conf_lo "6.674981"; conf_hi "8.864856"; cov "40.568511";
Chr3	Cufflinks	exon	20312982	20313201	1000	-	.	gene_id "CUFF.4407"; transcript_id "CUFF.4407.1"; exon_number "7"; FPKM "7.7699184462"; frac "0.664596"; conf_lo "6.674981"; conf_hi "8.864856"; cov "40.568511";
Chr3	Cufflinks	exon	20313281	20313461	1000	-	.	gene_id "CUFF.4407"; transcript_id "CUFF.4407.1"; exon_number "8"; FPKM "7.7699184462"; frac "0.664596"; conf_lo "6.674981"; conf_hi "8.864856"; cov "40.568511";
Chr3	Cufflinks	exon	20313821	20313844	1000	-	.	gene_id "CUFF.4407"; transcript_id "CUFF.4407.1"; exon_number "9"; FPKM "7.7699184462"; frac "0.664596"; conf_lo "6.674981"; conf_hi "8.864856"; cov "40.568511";
Chr3	Cufflinks	exon	20313944	20314158	1000	-	.	gene_id "CUFF.4407"; transcript_id "CUFF.4407.1"; exon_number "10"; FPKM "7.7699184462"; frac "0.664596"; conf_lo "6.674981"; conf_hi "8.864856"; cov "40.568511";
Chr3	Cufflinks	exon	20314471	20314757	1000	-	.	gene_id "CUFF.4407"; transcript_id "CUFF.4407.1"; exon_number "11"; FPKM "7.7699184462"; frac "0.664596"; conf_lo "6.674981"; conf_hi "8.864856"; cov "40.568511";
Chr3	Cufflinks	exon	20314843	20315163	1000	-	.	gene_id "CUFF.4407"; transcript_id "CUFF.4407.1"; exon_number "12"; FPKM "7.7699184462"; frac "0.664596"; conf_lo "6.674981"; conf_hi "8.864856"; cov "40.568511";
Chr3	Cufflinks	transcript	20311901	20315030	1	-	.	gene_id "CUFF.4407"; transcript_id "AT3G54830.1"; FPKM "0.0000000000"; frac "0.000000"; conf_lo "0.000000"; conf_hi "0.080532"; cov "0.000000"; full_read_support "no";
Chr3	Cufflinks	exon	20311901	20311983	1	-	.	gene_id "CUFF.4407"; transcript_id "AT3G54830.1"; exon_number "1"; FPKM "0.0000000000"; frac "0.000000"; conf_lo "0.000000"; conf_hi "0.080532"; cov "0.000000";
Chr3	Cufflinks	exon	20312072	20312147	1	-	.	gene_id "CUFF.4407"; transcript_id "AT3G54830.1"; exon_number "2"; FPKM "0.0000000000"; frac "0.000000"; conf_lo "0.000000"; conf_hi "0.080532"; cov "0.000000";
Chr3	Cufflinks	exon	20312239	20312282	1	-	.	gene_id "CUFF.4407"; transcript_id "AT3G54830.1"; exon_number "3"; FPKM "0.0000000000"; frac "0.000000"; conf_lo "0.000000"; conf_hi "0.080532"; cov "0.000000";
Chr3	Cufflinks	exon	20312355	20312477	1	-	.	gene_id "CUFF.4407"; transcript_id "AT3G54830.1"; exon_number "4"; FPKM "0.0000000000"; frac "0.000000"; conf_lo "0.000000"; conf_hi "0.080532"; cov "0.000000";
Chr3	Cufflinks	exon	20312569	20312632	1	-	.	gene_id "CUFF.4407"; transcript_id "AT3G54830.1"; exon_number "5"; FPKM "0.0000000000"; frac "0.000000"; conf_lo "0.000000"; conf_hi "0.080532"; cov "0.000000";
Chr3	Cufflinks	exon	20312754	20312889	1	-	.	gene_id "CUFF.4407"; transcript_id "AT3G54830.1"; exon_number "6"; FPKM "0.0000000000"; frac "0.000000"; conf_lo "0.000000"; conf_hi "0.080532"; cov "0.000000";
Chr3	Cufflinks	exon	20312982	20313201	1	-	.	gene_id "CUFF.4407"; transcript_id "AT3G54830.1"; exon_number "7"; FPKM "0.0000000000"; frac "0.000000"; conf_lo "0.000000"; conf_hi "0.080532"; cov "0.000000";
Chr3	Cufflinks	exon	20313281	20313461	1	-	.	gene_id "CUFF.4407"; transcript_id "AT3G54830.1"; exon_number "8"; FPKM "0.0000000000"; frac "0.000000"; conf_lo "0.000000"; conf_hi "0.080532"; cov "0.000000";
Chr3	Cufflinks	exon	20313821	20313844	1	-	.	gene_id "CUFF.4407"; transcript_id "AT3G54830.1"; exon_number "9"; FPKM "0.0000000000"; frac "0.000000"; conf_lo "0.000000"; conf_hi "0.080532"; cov "0.000000";
Chr3	Cufflinks	exon	20313944	20314158	1	-	.	gene_id "CUFF.4407"; transcript_id "AT3G54830.1"; exon_number "10"; FPKM "0.0000000000"; frac "0.000000"; conf_lo "0.000000"; conf_hi "0.080532"; cov "0.000000";
Chr3	Cufflinks	exon	20314471	20314757	1	-	.	gene_id "CUFF.4407"; transcript_id "AT3G54830.1"; exon_number "11"; FPKM "0.0000000000"; frac "0.000000"; conf_lo "0.000000"; conf_hi "0.080532"; cov "0.000000";
Chr3	Cufflinks	exon	20314843	20315030	1	-	.	gene_id "CUFF.4407"; transcript_id "AT3G54830.1"; exon_number "12"; FPKM "0.0000000000"; frac "0.000000"; conf_lo "0.000000"; conf_hi "0.080532"; cov "0.000000";
Chr3	Cufflinks	transcript	20318412	20321001	1	+	.	gene_id "CUFF.4409"; transcript_id "AT3G54840.2"; FPKM "0.0000000000"; frac "0.000000"; conf_lo "0.000000"; conf_hi "0.140713"; cov "0.000000"; full_read_support "yes";
Chr3	Cufflinks	exon	20318412	20318621	1	+	.	gene_id "CUFF.4409"; transcript_id "AT3G54840.2"; exon_number "1"; FPKM "0.0000000000"; frac "0.000000"; conf_lo "0.000000"; conf_hi "0.140713"; cov "0.000000";
Chr3	Cufflinks	exon	20318856	20318935	1	+	.	gene_id "CUFF.4409"; transcript_id "AT3G54840.2"; exon_number "2"; FPKM "0.0000000000"; frac "0.000000"; conf_lo "0.000000"; conf_hi "0.140713"; cov "0.000000";
Chr3	Cufflinks	exon	20319374	20319457	1	+	.	gene_id "CUFF.4409"; transcript_id "AT3G54840.2"; exon_number "3"; FPKM "0.0000000000"; frac "0.000000"; conf_lo "0.000000"; conf_hi "0.140713"; cov "0.000000";
Chr3	Cufflinks	exon	20319600	20319694	1	+	.	gene_id "CUFF.4409"; transcript_id "AT3G54840.2"; exon_number "4"; FPKM "0.0000000000"; frac "0.000000"; conf_lo "0.000000"; conf_hi "0.140713"; cov "0.000000";
Chr3	Cufflinks	exon	20319791	20319896	1	+	.	gene_id "CUFF.4409"; transcript_id "AT3G54840.2"; exon_number "5"; FPKM "0.0000000000"; frac "0.000000"; conf_lo "0.000000"; conf_hi "0.140713"; cov "0.000000";
Chr3	Cufflinks	exon	20320210	20320299	1	+	.	gene_id "CUFF.4409"; transcript_id "AT3G54840.2"; exon_number "6"; FPKM "0.0000000000"; frac "0.000000"; conf_lo "0.000000"; conf_hi "0.140713"; cov "0.000000";
Chr3	Cufflinks	exon	20320404	20320490	1	+	.	gene_id "CUFF.4409"; transcript_id "AT3G54840.2"; exon_number "7"; FPKM "0.0000000000"; frac "0.000000"; conf_lo "0.000000"; conf_hi "0.140713"; cov "0.000000";
Chr3	Cufflinks	exon	20320723	20321001	1	+	.	gene_id "CUFF.4409"; transcript_id "AT3G54840.2"; exon_number "8"; FPKM "0.0000000000"; frac "0.000000"; conf_lo "0.000000"; conf_hi "0.140713"; cov "0.000000";
Chr3	Cufflinks	transcript	20318412	20321001	1000	+	.	gene_id "CUFF.4409"; transcript_id "AT3G54840.1"; FPKM "20.0720633447"; frac "1.000000"; conf_lo "17.506213"; conf_hi "22.637914"; cov "104.763796"; full_read_support "yes";
Chr3	Cufflinks	exon	20318412	20318621	1000	+	.	gene_id "CUFF.4409"; transcript_id "AT3G54840.1"; exon_number "1"; FPKM "20.0720633447"; frac "1.000000"; conf_lo "17.506213"; conf_hi "22.637914"; cov "104.763796";
Chr3	Cufflinks	exon	20318856	20318935	1000	+	.	gene_id "CUFF.4409"; transcript_id "AT3G54840.1"; exon_number "2"; FPKM "20.0720633447"; frac "1.000000"; conf_lo "17.506213"; conf_hi "22.637914"; cov "104.763796";
Chr3	Cufflinks	exon	20319374	20319457	1000	+	.	gene_id "CUFF.4409"; transcript_id "AT3G54840.1"; exon_number "3"; FPKM "20.0720633447"; frac "1.000000"; conf_lo "17.506213"; conf_hi "22.637914"; cov "104.763796";
Chr3	Cufflinks	exon	20319600	20319694	1000	+	.	gene_id "CUFF.4409"; transcript_id "AT3G54840.1"; exon_number "4"; FPKM "20.0720633447"; frac "1.000000"; conf_lo "17.506213"; conf_hi "22.637914"; cov "104.763796";
Chr3	Cufflinks	exon	20319791	20319896	1000	+	.	gene_id "CUFF.4409"; transcript_id "AT3G54840.1"; exon_number "5"; FPKM "20.0720633447"; frac "1.000000"; conf_lo "17.506213"; conf_hi "22.637914"; cov "104.763796";
Chr3	Cufflinks	exon	20320210	20320299	1000	+	.	gene_id "CUFF.4409"; transcript_id "AT3G54840.1"; exon_number "6"; FPKM "20.0720633447"; frac "1.000000"; conf_lo "17.506213"; conf_hi "22.637914"; cov "104.763796";
Chr3	Cufflinks	exon	20320404	20320490	1000	+	.	gene_id "CUFF.4409"; transcript_id "AT3G54840.1"; exon_number "7"; FPKM "20.0720633447"; frac "1.000000"; conf_lo "17.506213"; conf_hi "22.637914"; cov "104.763796";
Chr3	Cufflinks	exon	20320741	20321001	1000	+	.	gene_id "CUFF.4409"; transcript_id "AT3G54840.1"; exon_number "8"; FPKM "20.0720633447"; frac "1.000000"; conf_lo "17.506213"; conf_hi "22.637914"; cov "104.763796";
Chr3	Cufflinks	transcript	20321410	20324020	220	+	.	gene_id "CUFF.4411"; transcript_id "CUFF.4411.1"; FPKM "0.9355863024"; frac "0.188740"; conf_lo "0.490707"; conf_hi "1.380465"; cov "4.884317"; full_read_support "yes";
Chr3	Cufflinks	exon	20321410	20321805	220	+	.	gene_id "CUFF.4411"; transcript_id "CUFF.4411.1"; exon_number "1"; FPKM "0.9355863024"; frac "0.188740"; conf_lo "0.490707"; conf_hi "1.380465"; cov "4.884317";
Chr3	Cufflinks	exon	20322052	20322168	220	+	.	gene_id "CUFF.4411"; transcript_id "CUFF.4411.1"; exon_number "2"; FPKM "0.9355863024"; frac "0.188740"; conf_lo "0.490707"; conf_hi "1.380465"; cov "4.884317";
Chr3	Cufflinks	exon	20322257	20324020	220	+	.	gene_id "CUFF.4411"; transcript_id "CUFF.4411.1"; exon_number "3"; FPKM "0.9355863024"; frac "0.188740"; conf_lo "0.490707"; conf_hi "1.380465"; cov "4.884317";
Chr3	Cufflinks	transcript	20321422	20324020	1000	+	.	gene_id "CUFF.4411"; transcript_id "AT3G54850.1"; FPKM "4.2349834465"; frac "0.811260"; conf_lo "3.439354"; conf_hi "5.030613"; cov "22.109133"; full_read_support "yes";
Chr3	Cufflinks	exon	20321422	20321805	1000	+	.	gene_id "CUFF.4411"; transcript_id "AT3G54850.1"; exon_number "1"; FPKM "4.2349834465"; frac "0.811260"; conf_lo "3.439354"; conf_hi "5.030613"; cov "22.109133";
Chr3	Cufflinks	exon	20322052	20322168	1000	+	.	gene_id "CUFF.4411"; transcript_id "AT3G54850.1"; exon_number "2"; FPKM "4.2349834465"; frac "0.811260"; conf_lo "3.439354"; conf_hi "5.030613"; cov "22.109133";
Chr3	Cufflinks	exon	20322257	20322670	1000	+	.	gene_id "CUFF.4411"; transcript_id "AT3G54850.1"; exon_number "3"; FPKM "4.2349834465"; frac "0.811260"; conf_lo "3.439354"; conf_hi "5.030613"; cov "22.109133";
Chr3	Cufflinks	exon	20322763	20324020	1000	+	.	gene_id "CUFF.4411"; transcript_id "AT3G54850.1"; exon_number "4"; FPKM "4.2349834465"; frac "0.811260"; conf_lo "3.439354"; conf_hi "5.030613"; cov "22.109133";
Chr3	Cufflinks	transcript	20324090	20329917	1000	-	.	gene_id "CUFF.4412"; transcript_id "AT3G54860.1"; FPKM "7.0370408832"; frac "1.000000"; conf_lo "6.044067"; conf_hi "8.030015"; cov "36.743631"; full_read_support "yes";
Chr3	Cufflinks	exon	20324090	20324375	1000	-	.	gene_id "CUFF.4412"; transcript_id "AT3G54860.1"; exon_number "1"; FPKM "7.0370408832"; frac "1.000000"; conf_lo "6.044067"; conf_hi "8.030015"; cov "36.743631";
Chr3	Cufflinks	exon	20324468	20324561	1000	-	.	gene_id "CUFF.4412"; transcript_id "AT3G54860.1"; exon_number "2"; FPKM "7.0370408832"; frac "1.000000"; conf_lo "6.044067"; conf_hi "8.030015"; cov "36.743631";
Chr3	Cufflinks	exon	20324670	20324722	1000	-	.	gene_id "CUFF.4412"; transcript_id "AT3G54860.1"; exon_number "3"; FPKM "7.0370408832"; frac "1.000000"; conf_lo "6.044067"; conf_hi "8.030015"; cov "36.743631";
Chr3	Cufflinks	exon	20324826	20324883	1000	-	.	gene_id "CUFF.4412"; transcript_id "AT3G54860.1"; exon_number "4"; FPKM "7.0370408832"; frac "1.000000"; conf_lo "6.044067"; conf_hi "8.030015"; cov "36.743631";
Chr3	Cufflinks	exon	20325248	20325328	1000	-	.	gene_id "CUFF.4412"; transcript_id "AT3G54860.1"; exon_number "5"; FPKM "7.0370408832"; frac "1.000000"; conf_lo "6.044067"; conf_hi "8.030015"; cov "36.743631";
Chr3	Cufflinks	exon	20325887	20325957	1000	-	.	gene_id "CUFF.4412"; transcript_id "AT3G54860.1"; exon_number "6"; FPKM "7.0370408832"; frac "1.000000"; conf_lo "6.044067"; conf_hi "8.030015"; cov "36.743631";
Chr3	Cufflinks	exon	20326067	20326148	1000	-	.	gene_id "CUFF.4412"; transcript_id "AT3G54860.1"; exon_number "7"; FPKM "7.0370408832"; frac "1.000000"; conf_lo "6.044067"; conf_hi "8.030015"; cov "36.743631";
Chr3	Cufflinks	exon	20326242	20326364	1000	-	.	gene_id "CUFF.4412"; transcript_id "AT3G54860.1"; exon_number "8"; FPKM "7.0370408832"; frac "1.000000"; conf_lo "6.044067"; conf_hi "8.030015"; cov "36.743631";
Chr3	Cufflinks	exon	20326535	20326641	1000	-	.	gene_id "CUFF.4412"; transcript_id "AT3G54860.1"; exon_number "9"; FPKM "7.0370408832"; frac "1.000000"; conf_lo "6.044067"; conf_hi "8.030015"; cov "36.743631";
Chr3	Cufflinks	exon	20326750	20326812	1000	-	.	gene_id "CUFF.4412"; transcript_id "AT3G54860.1"; exon_number "10"; FPKM "7.0370408832"; frac "1.000000"; conf_lo "6.044067"; conf_hi "8.030015"; cov "36.743631";
Chr3	Cufflinks	exon	20327022	20327075	1000	-	.	gene_id "CUFF.4412"; transcript_id "AT3G54860.1"; exon_number "11"; FPKM "7.0370408832"; frac "1.000000"; conf_lo "6.044067"; conf_hi "8.030015"; cov "36.743631";
Chr3	Cufflinks	exon	20327157	20327208	1000	-	.	gene_id "CUFF.4412"; transcript_id "AT3G54860.1"; exon_number "12"; FPKM "7.0370408832"; frac "1.000000"; conf_lo "6.044067"; conf_hi "8.030015"; cov "36.743631";
Chr3	Cufflinks	exon	20327475	20327569	1000	-	.	gene_id "CUFF.4412"; transcript_id "AT3G54860.1"; exon_number "13"; FPKM "7.0370408832"; frac "1.000000"; conf_lo "6.044067"; conf_hi "8.030015"; cov "36.743631";
Chr3	Cufflinks	exon	20327960	20328016	1000	-	.	gene_id "CUFF.4412"; transcript_id "AT3G54860.1"; exon_number "14"; FPKM "7.0370408832"; frac "1.000000"; conf_lo "6.044067"; conf_hi "8.030015"; cov "36.743631";
Chr3	Cufflinks	exon	20328307	20328351	1000	-	.	gene_id "CUFF.4412"; transcript_id "AT3G54860.1"; exon_number "15"; FPKM "7.0370408832"; frac "1.000000"; conf_lo "6.044067"; conf_hi "8.030015"; cov "36.743631";
Chr3	Cufflinks	exon	20328456	20328563	1000	-	.	gene_id "CUFF.4412"; transcript_id "AT3G54860.1"; exon_number "16"; FPKM "7.0370408832"; frac "1.000000"; conf_lo "6.044067"; conf_hi "8.030015"; cov "36.743631";
Chr3	Cufflinks	exon	20328635	20328700	1000	-	.	gene_id "CUFF.4412"; transcript_id "AT3G54860.1"; exon_number "17"; FPKM "7.0370408832"; frac "1.000000"; conf_lo "6.044067"; conf_hi "8.030015"; cov "36.743631";
Chr3	Cufflinks	exon	20328811	20328921	1000	-	.	gene_id "CUFF.4412"; transcript_id "AT3G54860.1"; exon_number "18"; FPKM "7.0370408832"; frac "1.000000"; conf_lo "6.044067"; conf_hi "8.030015"; cov "36.743631";
Chr3	Cufflinks	exon	20329026	20329220	1000	-	.	gene_id "CUFF.4412"; transcript_id "AT3G54860.1"; exon_number "19"; FPKM "7.0370408832"; frac "1.000000"; conf_lo "6.044067"; conf_hi "8.030015"; cov "36.743631";
Chr3	Cufflinks	exon	20329303	20329383	1000	-	.	gene_id "CUFF.4412"; transcript_id "AT3G54860.1"; exon_number "20"; FPKM "7.0370408832"; frac "1.000000"; conf_lo "6.044067"; conf_hi "8.030015"; cov "36.743631";
Chr3	Cufflinks	exon	20329664	20329703	1000	-	.	gene_id "CUFF.4412"; transcript_id "AT3G54860.1"; exon_number "21"; FPKM "7.0370408832"; frac "1.000000"; conf_lo "6.044067"; conf_hi "8.030015"; cov "36.743631";
Chr3	Cufflinks	exon	20329789	20329917	1000	-	.	gene_id "CUFF.4412"; transcript_id "AT3G54860.1"; exon_number "22"; FPKM "7.0370408832"; frac "1.000000"; conf_lo "6.044067"; conf_hi "8.030015"; cov "36.743631";
Chr3	Cufflinks	transcript	20324090	20329917	1	-	.	gene_id "CUFF.4412"; transcript_id "AT3G54860.2"; FPKM "0.0000000000"; frac "0.000000"; conf_lo "0.000000"; conf_hi "0.060958"; cov "0.000000"; full_read_support "no";
Chr3	Cufflinks	exon	20324090	20324375	1	-	.	gene_id "CUFF.4412"; transcript_id "AT3G54860.2"; exon_number "1"; FPKM "0.0000000000"; frac "0.000000"; conf_lo "0.000000"; conf_hi "0.060958"; cov "0.000000";
Chr3	Cufflinks	exon	20324468	20324561	1	-	.	gene_id "CUFF.4412"; transcript_id "AT3G54860.2"; exon_number "2"; FPKM "0.0000000000"; frac "0.000000"; conf_lo "0.000000"; conf_hi "0.060958"; cov "0.000000";
Chr3	Cufflinks	exon	20324670	20324722	1	-	.	gene_id "CUFF.4412"; transcript_id "AT3G54860.2"; exon_number "3"; FPKM "0.0000000000"; frac "0.000000"; conf_lo "0.000000"; conf_hi "0.060958"; cov "0.000000";
Chr3	Cufflinks	exon	20324826	20324883	1	-	.	gene_id "CUFF.4412"; transcript_id "AT3G54860.2"; exon_number "4"; FPKM "0.0000000000"; frac "0.000000"; conf_lo "0.000000"; conf_hi "0.060958"; cov "0.000000";
Chr3	Cufflinks	exon	20325248	20325328	1	-	.	gene_id "CUFF.4412"; transcript_id "AT3G54860.2"; exon_number "5"; FPKM "0.0000000000"; frac "0.000000"; conf_lo "0.000000"; conf_hi "0.060958"; cov "0.000000";
Chr3	Cufflinks	exon	20325887	20325957	1	-	.	gene_id "CUFF.4412"; transcript_id "AT3G54860.2"; exon_number "6"; FPKM "0.0000000000"; frac "0.000000"; conf_lo "0.000000"; conf_hi "0.060958"; cov "0.000000";
Chr3	Cufflinks	exon	20326067	20326148	1	-	.	gene_id "CUFF.4412"; transcript_id "AT3G54860.2"; exon_number "7"; FPKM "0.0000000000"; frac "0.000000"; conf_lo "0.000000"; conf_hi "0.060958"; cov "0.000000";
Chr3	Cufflinks	exon	20326242	20326364	1	-	.	gene_id "CUFF.4412"; transcript_id "AT3G54860.2"; exon_number "8"; FPKM "0.0000000000"; frac "0.000000"; conf_lo "0.000000"; conf_hi "0.060958"; cov "0.000000";
Chr3	Cufflinks	exon	20326535	20326641	1	-	.	gene_id "CUFF.4412"; transcript_id "AT3G54860.2"; exon_number "9"; FPKM "0.0000000000"; frac "0.000000"; conf_lo "0.000000"; conf_hi "0.060958"; cov "0.000000";
Chr3	Cufflinks	exon	20326750	20326812	1	-	.	gene_id "CUFF.4412"; transcript_id "AT3G54860.2"; exon_number "10"; FPKM "0.0000000000"; frac "0.000000"; conf_lo "0.000000"; conf_hi "0.060958"; cov "0.000000";
Chr3	Cufflinks	exon	20327022	20327075	1	-	.	gene_id "CUFF.4412"; transcript_id "AT3G54860.2"; exon_number "11"; FPKM "0.0000000000"; frac "0.000000"; conf_lo "0.000000"; conf_hi "0.060958"; cov "0.000000";
Chr3	Cufflinks	exon	20327157	20327208	1	-	.	gene_id "CUFF.4412"; transcript_id "AT3G54860.2"; exon_number "12"; FPKM "0.0000000000"; frac "0.000000"; conf_lo "0.000000"; conf_hi "0.060958"; cov "0.000000";
Chr3	Cufflinks	exon	20327334	20327381	1	-	.	gene_id "CUFF.4412"; transcript_id "AT3G54860.2"; exon_number "13"; FPKM "0.0000000000"; frac "0.000000"; conf_lo "0.000000"; conf_hi "0.060958"; cov "0.000000";
Chr3	Cufflinks	exon	20327475	20327569	1	-	.	gene_id "CUFF.4412"; transcript_id "AT3G54860.2"; exon_number "14"; FPKM "0.0000000000"; frac "0.000000"; conf_lo "0.000000"; conf_hi "0.060958"; cov "0.000000";
Chr3	Cufflinks	exon	20327960	20328016	1	-	.	gene_id "CUFF.4412"; transcript_id "AT3G54860.2"; exon_number "15"; FPKM "0.0000000000"; frac "0.000000"; conf_lo "0.000000"; conf_hi "0.060958"; cov "0.000000";
Chr3	Cufflinks	exon	20328307	20328351	1	-	.	gene_id "CUFF.4412"; transcript_id "AT3G54860.2"; exon_number "16"; FPKM "0.0000000000"; frac "0.000000"; conf_lo "0.000000"; conf_hi "0.060958"; cov "0.000000";
Chr3	Cufflinks	exon	20328456	20328563	1	-	.	gene_id "CUFF.4412"; transcript_id "AT3G54860.2"; exon_number "17"; FPKM "0.0000000000"; frac "0.000000"; conf_lo "0.000000"; conf_hi "0.060958"; cov "0.000000";
Chr3	Cufflinks	exon	20328635	20328700	1	-	.	gene_id "CUFF.4412"; transcript_id "AT3G54860.2"; exon_number "18"; FPKM "0.0000000000"; frac "0.000000"; conf_lo "0.000000"; conf_hi "0.060958"; cov "0.000000";
Chr3	Cufflinks	exon	20328811	20328921	1	-	.	gene_id "CUFF.4412"; transcript_id "AT3G54860.2"; exon_number "19"; FPKM "0.0000000000"; frac "0.000000"; conf_lo "0.000000"; conf_hi "0.060958"; cov "0.000000";
Chr3	Cufflinks	exon	20329026	20329220	1	-	.	gene_id "CUFF.4412"; transcript_id "AT3G54860.2"; exon_number "20"; FPKM "0.0000000000"; frac "0.000000"; conf_lo "0.000000"; conf_hi "0.060958"; cov "0.000000";
Chr3	Cufflinks	exon	20329303	20329383	1	-	.	gene_id "CUFF.4412"; transcript_id "AT3G54860.2"; exon_number "21"; FPKM "0.0000000000"; frac "0.000000"; conf_lo "0.000000"; conf_hi "0.060958"; cov "0.000000";
Chr3	Cufflinks	exon	20329664	20329703	1	-	.	gene_id "CUFF.4412"; transcript_id "AT3G54860.2"; exon_number "22"; FPKM "0.0000000000"; frac "0.000000"; conf_lo "0.000000"; conf_hi "0.060958"; cov "0.000000";
Chr3	Cufflinks	exon	20329789	20329917	1	-	.	gene_id "CUFF.4412"; transcript_id "AT3G54860.2"; exon_number "23"; FPKM "0.0000000000"; frac "0.000000"; conf_lo "0.000000"; conf_hi "0.060958"; cov "0.000000";
Chr3	Cufflinks	transcript	20330737	20336740	1000	+	.	gene_id "CUFF.4413"; transcript_id "CUFF.4413.1"; FPKM "0.4355392855"; frac "1.000000"; conf_lo "0.262537"; conf_hi "0.608542"; cov "2.274252"; full_read_support "no";
Chr3	Cufflinks	exon	20330737	20331106	1000	+	.	gene_id "CUFF.4413"; transcript_id "CUFF.4413.1"; exon_number "1"; FPKM "0.4355392855"; frac "1.000000"; conf_lo "0.262537"; conf_hi "0.608542"; cov "2.274252";
Chr3	Cufflinks	exon	20331314	20331414	1000	+	.	gene_id "CUFF.4413"; transcript_id "CUFF.4413.1"; exon_number "2"; FPKM "0.4355392855"; frac "1.000000"; conf_lo "0.262537"; conf_hi "0.608542"; cov "2.274252";
Chr3	Cufflinks	exon	20331510	20331632	1000	+	.	gene_id "CUFF.4413"; transcript_id "CUFF.4413.1"; exon_number "3"; FPKM "0.4355392855"; frac "1.000000"; conf_lo "0.262537"; conf_hi "0.608542"; cov "2.274252";
Chr3	Cufflinks	exon	20331722	20331907	1000	+	.	gene_id "CUFF.4413"; transcript_id "CUFF.4413.1"; exon_number "4"; FPKM "0.4355392855"; frac "1.000000"; conf_lo "0.262537"; conf_hi "0.608542"; cov "2.274252";
Chr3	Cufflinks	exon	20332031	20332252	1000	+	.	gene_id "CUFF.4413"; transcript_id "CUFF.4413.1"; exon_number "5"; FPKM "0.4355392855"; frac "1.000000"; conf_lo "0.262537"; conf_hi "0.608542"; cov "2.274252";
Chr3	Cufflinks	exon	20332352	20332490	1000	+	.	gene_id "CUFF.4413"; transcript_id "CUFF.4413.1"; exon_number "6"; FPKM "0.4355392855"; frac "1.000000"; conf_lo "0.262537"; conf_hi "0.608542"; cov "2.274252";
Chr3	Cufflinks	exon	20332576	20332725	1000	+	.	gene_id "CUFF.4413"; transcript_id "CUFF.4413.1"; exon_number "7"; FPKM "0.4355392855"; frac "1.000000"; conf_lo "0.262537"; conf_hi "0.608542"; cov "2.274252";
Chr3	Cufflinks	exon	20332862	20332950	1000	+	.	gene_id "CUFF.4413"; transcript_id "CUFF.4413.1"; exon_number "8"; FPKM "0.4355392855"; frac "1.000000"; conf_lo "0.262537"; conf_hi "0.608542"; cov "2.274252";
Chr3	Cufflinks	exon	20333114	20333568	1000	+	.	gene_id "CUFF.4413"; transcript_id "CUFF.4413.1"; exon_number "9"; FPKM "0.4355392855"; frac "1.000000"; conf_lo "0.262537"; conf_hi "0.608542"; cov "2.274252";
Chr3	Cufflinks	exon	20333779	20333958	1000	+	.	gene_id "CUFF.4413"; transcript_id "CUFF.4413.1"; exon_number "10"; FPKM "0.4355392855"; frac "1.000000"; conf_lo "0.262537"; conf_hi "0.608542"; cov "2.274252";
Chr3	Cufflinks	exon	20334052	20334231	1000	+	.	gene_id "CUFF.4413"; transcript_id "CUFF.4413.1"; exon_number "11"; FPKM "0.4355392855"; frac "1.000000"; conf_lo "0.262537"; conf_hi "0.608542"; cov "2.274252";
Chr3	Cufflinks	exon	20334373	20334492	1000	+	.	gene_id "CUFF.4413"; transcript_id "CUFF.4413.1"; exon_number "12"; FPKM "0.4355392855"; frac "1.000000"; conf_lo "0.262537"; conf_hi "0.608542"; cov "2.274252";
Chr3	Cufflinks	exon	20334607	20334950	1000	+	.	gene_id "CUFF.4413"; transcript_id "CUFF.4413.1"; exon_number "13"; FPKM "0.4355392855"; frac "1.000000"; conf_lo "0.262537"; conf_hi "0.608542"; cov "2.274252";
Chr3	Cufflinks	exon	20335053	20335145	1000	+	.	gene_id "CUFF.4413"; transcript_id "CUFF.4413.1"; exon_number "14"; FPKM "0.4355392855"; frac "1.000000"; conf_lo "0.262537"; conf_hi "0.608542"; cov "2.274252";
Chr3	Cufflinks	exon	20335235	20335360	1000	+	.	gene_id "CUFF.4413"; transcript_id "CUFF.4413.1"; exon_number "15"; FPKM "0.4355392855"; frac "1.000000"; conf_lo "0.262537"; conf_hi "0.608542"; cov "2.274252";
Chr3	Cufflinks	exon	20335621	20336037	1000	+	.	gene_id "CUFF.4413"; transcript_id "CUFF.4413.1"; exon_number "16"; FPKM "0.4355392855"; frac "1.000000"; conf_lo "0.262537"; conf_hi "0.608542"; cov "2.274252";
Chr3	Cufflinks	exon	20336130	20336258	1000	+	.	gene_id "CUFF.4413"; transcript_id "CUFF.4413.1"; exon_number "17"; FPKM "0.4355392855"; frac "1.000000"; conf_lo "0.262537"; conf_hi "0.608542"; cov "2.274252";
Chr3	Cufflinks	exon	20336390	20336740	1000	+	.	gene_id "CUFF.4413"; transcript_id "CUFF.4413.1"; exon_number "18"; FPKM "0.4355392855"; frac "1.000000"; conf_lo "0.262537"; conf_hi "0.608542"; cov "2.274252";
Chr3	Cufflinks	transcript	20330806	20336717	1	+	.	gene_id "CUFF.4413"; transcript_id "AT3G54870.1"; FPKM "0.0000000000"; frac "0.000000"; conf_lo "0.000000"; conf_hi "0.034995"; cov "0.000000"; full_read_support "no";
Chr3	Cufflinks	exon	20330806	20331106	1	+	.	gene_id "CUFF.4413"; transcript_id "AT3G54870.1"; exon_number "1"; FPKM "0.0000000000"; frac "0.000000"; conf_lo "0.000000"; conf_hi "0.034995"; cov "0.000000";
Chr3	Cufflinks	exon	20331314	20331414	1	+	.	gene_id "CUFF.4413"; transcript_id "AT3G54870.1"; exon_number "2"; FPKM "0.0000000000"; frac "0.000000"; conf_lo "0.000000"; conf_hi "0.034995"; cov "0.000000";
Chr3	Cufflinks	exon	20331510	20331632	1	+	.	gene_id "CUFF.4413"; transcript_id "AT3G54870.1"; exon_number "3"; FPKM "0.0000000000"; frac "0.000000"; conf_lo "0.000000"; conf_hi "0.034995"; cov "0.000000";
Chr3	Cufflinks	exon	20331722	20331907	1	+	.	gene_id "CUFF.4413"; transcript_id "AT3G54870.1"; exon_number "4"; FPKM "0.0000000000"; frac "0.000000"; conf_lo "0.000000"; conf_hi "0.034995"; cov "0.000000";
Chr3	Cufflinks	exon	20332031	20332252	1	+	.	gene_id "CUFF.4413"; transcript_id "AT3G54870.1"; exon_number "5"; FPKM "0.0000000000"; frac "0.000000"; conf_lo "0.000000"; conf_hi "0.034995"; cov "0.000000";
Chr3	Cufflinks	exon	20332352	20332490	1	+	.	gene_id "CUFF.4413"; transcript_id "AT3G54870.1"; exon_number "6"; FPKM "0.0000000000"; frac "0.000000"; conf_lo "0.000000"; conf_hi "0.034995"; cov "0.000000";
Chr3	Cufflinks	exon	20332576	20332725	1	+	.	gene_id "CUFF.4413"; transcript_id "AT3G54870.1"; exon_number "7"; FPKM "0.0000000000"; frac "0.000000"; conf_lo "0.000000"; conf_hi "0.034995"; cov "0.000000";
Chr3	Cufflinks	exon	20332862	20332950	1	+	.	gene_id "CUFF.4413"; transcript_id "AT3G54870.1"; exon_number "8"; FPKM "0.0000000000"; frac "0.000000"; conf_lo "0.000000"; conf_hi "0.034995"; cov "0.000000";
Chr3	Cufflinks	exon	20333114	20333326	1	+	.	gene_id "CUFF.4413"; transcript_id "AT3G54870.1"; exon_number "9"; FPKM "0.0000000000"; frac "0.000000"; conf_lo "0.000000"; conf_hi "0.034995"; cov "0.000000";
Chr3	Cufflinks	exon	20333434	20333568	1	+	.	gene_id "CUFF.4413"; transcript_id "AT3G54870.1"; exon_number "10"; FPKM "0.0000000000"; frac "0.000000"; conf_lo "0.000000"; conf_hi "0.034995"; cov "0.000000";
Chr3	Cufflinks	exon	20333779	20333958	1	+	.	gene_id "CUFF.4413"; transcript_id "AT3G54870.1"; exon_number "11"; FPKM "0.0000000000"; frac "0.000000"; conf_lo "0.000000"; conf_hi "0.034995"; cov "0.000000";
Chr3	Cufflinks	exon	20334052	20334231	1	+	.	gene_id "CUFF.4413"; transcript_id "AT3G54870.1"; exon_number "12"; FPKM "0.0000000000"; frac "0.000000"; conf_lo "0.000000"; conf_hi "0.034995"; cov "0.000000";
Chr3	Cufflinks	exon	20334373	20334492	1	+	.	gene_id "CUFF.4413"; transcript_id "AT3G54870.1"; exon_number "13"; FPKM "0.0000000000"; frac "0.000000"; conf_lo "0.000000"; conf_hi "0.034995"; cov "0.000000";
Chr3	Cufflinks	exon	20334607	20334735	1	+	.	gene_id "CUFF.4413"; transcript_id "AT3G54870.1"; exon_number "14"; FPKM "0.0000000000"; frac "0.000000"; conf_lo "0.000000"; conf_hi "0.034995"; cov "0.000000";
Chr3	Cufflinks	exon	20334815	20334950	1	+	.	gene_id "CUFF.4413"; transcript_id "AT3G54870.1"; exon_number "15"; FPKM "0.0000000000"; frac "0.000000"; conf_lo "0.000000"; conf_hi "0.034995"; cov "0.000000";
Chr3	Cufflinks	exon	20335053	20335145	1	+	.	gene_id "CUFF.4413"; transcript_id "AT3G54870.1"; exon_number "16"; FPKM "0.0000000000"; frac "0.000000"; conf_lo "0.000000"; conf_hi "0.034995"; cov "0.000000";
Chr3	Cufflinks	exon	20335235	20335360	1	+	.	gene_id "CUFF.4413"; transcript_id "AT3G54870.1"; exon_number "17"; FPKM "0.0000000000"; frac "0.000000"; conf_lo "0.000000"; conf_hi "0.034995"; cov "0.000000";
Chr3	Cufflinks	exon	20335621	20336037	1	+	.	gene_id "CUFF.4413"; transcript_id "AT3G54870.1"; exon_number "18"; FPKM "0.0000000000"; frac "0.000000"; conf_lo "0.000000"; conf_hi "0.034995"; cov "0.000000";
Chr3	Cufflinks	exon	20336130	20336258	1	+	.	gene_id "CUFF.4413"; transcript_id "AT3G54870.1"; exon_number "19"; FPKM "0.0000000000"; frac "0.000000"; conf_lo "0.000000"; conf_hi "0.034995"; cov "0.000000";
Chr3	Cufflinks	exon	20336390	20336717	1	+	.	gene_id "CUFF.4413"; transcript_id "AT3G54870.1"; exon_number "20"; FPKM "0.0000000000"; frac "0.000000"; conf_lo "0.000000"; conf_hi "0.034995"; cov "0.000000";
Chr3	Cufflinks	transcript	20336856	20338522	1000	-	.	gene_id "CUFF.4414"; transcript_id "AT3G54880.1"; FPKM "15.2451958083"; frac "0.861339"; conf_lo "12.628592"; conf_hi "17.861800"; cov "79.570652"; full_read_support "yes";
Chr3	Cufflinks	exon	20336856	20337131	1000	-	.	gene_id "CUFF.4414"; transcript_id "AT3G54880.1"; exon_number "1"; FPKM "15.2451958083"; frac "0.861339"; conf_lo "12.628592"; conf_hi "17.861800"; cov "79.570652";
Chr3	Cufflinks	exon	20337228	20337294	1000	-	.	gene_id "CUFF.4414"; transcript_id "AT3G54880.1"; exon_number "2"; FPKM "15.2451958083"; frac "0.861339"; conf_lo "12.628592"; conf_hi "17.861800"; cov "79.570652";
Chr3	Cufflinks	exon	20337400	20337487	1000	-	.	gene_id "CUFF.4414"; transcript_id "AT3G54880.1"; exon_number "3"; FPKM "15.2451958083"; frac "0.861339"; conf_lo "12.628592"; conf_hi "17.861800"; cov "79.570652";
Chr3	Cufflinks	exon	20337657	20337880	1000	-	.	gene_id "CUFF.4414"; transcript_id "AT3G54880.1"; exon_number "4"; FPKM "15.2451958083"; frac "0.861339"; conf_lo "12.628592"; conf_hi "17.861800"; cov "79.570652";
Chr3	Cufflinks	exon	20337968	20338005	1000	-	.	gene_id "CUFF.4414"; transcript_id "AT3G54880.1"; exon_number "5"; FPKM "15.2451958083"; frac "0.861339"; conf_lo "12.628592"; conf_hi "17.861800"; cov "79.570652";
Chr3	Cufflinks	exon	20338401	20338522	1000	-	.	gene_id "CUFF.4414"; transcript_id "AT3G54880.1"; exon_number "6"; FPKM "15.2451958083"; frac "0.861339"; conf_lo "12.628592"; conf_hi "17.861800"; cov "79.570652";
Chr3	Cufflinks	transcript	20336913	20338592	156	-	.	gene_id "CUFF.4414"; transcript_id "CUFF.4414.2"; FPKM "2.3905043325"; frac "0.138661"; conf_lo "1.174130"; conf_hi "3.606879"; cov "12.476979"; full_read_support "yes";
Chr3	Cufflinks	exon	20336913	20337131	156	-	.	gene_id "CUFF.4414"; transcript_id "CUFF.4414.2"; exon_number "1"; FPKM "2.3905043325"; frac "0.138661"; conf_lo "1.174130"; conf_hi "3.606879"; cov "12.476979";
Chr3	Cufflinks	exon	20337228	20337294	156	-	.	gene_id "CUFF.4414"; transcript_id "CUFF.4414.2"; exon_number "2"; FPKM "2.3905043325"; frac "0.138661"; conf_lo "1.174130"; conf_hi "3.606879"; cov "12.476979";
Chr3	Cufflinks	exon	20337400	20337487	156	-	.	gene_id "CUFF.4414"; transcript_id "CUFF.4414.2"; exon_number "3"; FPKM "2.3905043325"; frac "0.138661"; conf_lo "1.174130"; conf_hi "3.606879"; cov "12.476979";
Chr3	Cufflinks	exon	20337657	20337883	156	-	.	gene_id "CUFF.4414"; transcript_id "CUFF.4414.2"; exon_number "4"; FPKM "2.3905043325"; frac "0.138661"; conf_lo "1.174130"; conf_hi "3.606879"; cov "12.476979";
Chr3	Cufflinks	exon	20337968	20338005	156	-	.	gene_id "CUFF.4414"; transcript_id "CUFF.4414.2"; exon_number "5"; FPKM "2.3905043325"; frac "0.138661"; conf_lo "1.174130"; conf_hi "3.606879"; cov "12.476979";
Chr3	Cufflinks	exon	20338401	20338592	156	-	.	gene_id "CUFF.4414"; transcript_id "CUFF.4414.2"; exon_number "6"; FPKM "2.3905043325"; frac "0.138661"; conf_lo "1.174130"; conf_hi "3.606879"; cov "12.476979";
Chr3	Cufflinks	transcript	20341588	20342393	1000	-	.	gene_id "AT3G54900"; transcript_id "AT3G54900.1"; FPKM "68.5728931168"; frac "1.000000"; conf_lo "62.639289"; conf_hi "74.506498"; cov "358.047027"; full_read_support "yes";
Chr3	Cufflinks	exon	20341588	20342393	1000	-	.	gene_id "AT3G54900"; transcript_id "AT3G54900.1"; exon_number "1"; FPKM "68.5728931168"; frac "1.000000"; conf_lo "62.639289"; conf_hi "74.506498"; cov "358.047027";
Chr3	Cufflinks	transcript	20342756	20344789	816	-	.	gene_id "CUFF.4415"; transcript_id "AT3G54910.2"; FPKM "0.6334657210"; frac "0.263670"; conf_lo "0.224329"; conf_hi "1.042603"; cov "3.307518"; full_read_support "yes";
Chr3	Cufflinks	exon	20342756	20343233	816	-	.	gene_id "CUFF.4415"; transcript_id "AT3G54910.2"; exon_number "1"; FPKM "0.6334657210"; frac "0.263670"; conf_lo "0.224329"; conf_hi "1.042603"; cov "3.307518";
Chr3	Cufflinks	exon	20343361	20343501	816	-	.	gene_id "CUFF.4415"; transcript_id "AT3G54910.2"; exon_number "2"; FPKM "0.6334657210"; frac "0.263670"; conf_lo "0.224329"; conf_hi "1.042603"; cov "3.307518";
Chr3	Cufflinks	exon	20343564	20344446	816	-	.	gene_id "CUFF.4415"; transcript_id "AT3G54910.2"; exon_number "3"; FPKM "0.6334657210"; frac "0.263670"; conf_lo "0.224329"; conf_hi "1.042603"; cov "3.307518";
Chr3	Cufflinks	exon	20344546	20344636	816	-	.	gene_id "CUFF.4415"; transcript_id "AT3G54910.2"; exon_number "4"; FPKM "0.6334657210"; frac "0.263670"; conf_lo "0.224329"; conf_hi "1.042603"; cov "3.307518";
Chr3	Cufflinks	exon	20344734	20344789	816	-	.	gene_id "CUFF.4415"; transcript_id "AT3G54910.2"; exon_number "5"; FPKM "0.6334657210"; frac "0.263670"; conf_lo "0.224329"; conf_hi "1.042603"; cov "3.307518";
Chr3	Cufflinks	transcript	20342756	20344732	1	-	.	gene_id "CUFF.4415"; transcript_id "AT3G54910.1"; FPKM "0.0000000000"; frac "0.000000"; conf_lo "0.000000"; conf_hi "0.077910"; cov "0.000000"; full_read_support "yes";
Chr3	Cufflinks	exon	20342756	20343233	1	-	.	gene_id "CUFF.4415"; transcript_id "AT3G54910.1"; exon_number "1"; FPKM "0.0000000000"; frac "0.000000"; conf_lo "0.000000"; conf_hi "0.077910"; cov "0.000000";
Chr3	Cufflinks	exon	20343361	20343501	1	-	.	gene_id "CUFF.4415"; transcript_id "AT3G54910.1"; exon_number "2"; FPKM "0.0000000000"; frac "0.000000"; conf_lo "0.000000"; conf_hi "0.077910"; cov "0.000000";
Chr3	Cufflinks	exon	20343564	20344446	1	-	.	gene_id "CUFF.4415"; transcript_id "AT3G54910.1"; exon_number "3"; FPKM "0.0000000000"; frac "0.000000"; conf_lo "0.000000"; conf_hi "0.077910"; cov "0.000000";
Chr3	Cufflinks	exon	20344546	20344732	1	-	.	gene_id "CUFF.4415"; transcript_id "AT3G54910.1"; exon_number "4"; FPKM "0.0000000000"; frac "0.000000"; conf_lo "0.000000"; conf_hi "0.077910"; cov "0.000000";
Chr3	Cufflinks	transcript	20342756	20344806	1000	-	.	gene_id "CUFF.4415"; transcript_id "AT3G54910.3"; FPKM "0.7762949710"; frac "0.328076"; conf_lo "0.323201"; conf_hi "1.229388"; cov "4.053273"; full_read_support "yes";
Chr3	Cufflinks	exon	20342756	20343233	1000	-	.	gene_id "CUFF.4415"; transcript_id "AT3G54910.3"; exon_number "1"; FPKM "0.7762949710"; frac "0.328076"; conf_lo "0.323201"; conf_hi "1.229388"; cov "4.053273";
Chr3	Cufflinks	exon	20343361	20343501	1000	-	.	gene_id "CUFF.4415"; transcript_id "AT3G54910.3"; exon_number "2"; FPKM "0.7762949710"; frac "0.328076"; conf_lo "0.323201"; conf_hi "1.229388"; cov "4.053273";
Chr3	Cufflinks	exon	20343564	20344446	1000	-	.	gene_id "CUFF.4415"; transcript_id "AT3G54910.3"; exon_number "3"; FPKM "0.7762949710"; frac "0.328076"; conf_lo "0.323201"; conf_hi "1.229388"; cov "4.053273";
Chr3	Cufflinks	exon	20344546	20344641	1000	-	.	gene_id "CUFF.4415"; transcript_id "AT3G54910.3"; exon_number "4"; FPKM "0.7762949710"; frac "0.328076"; conf_lo "0.323201"; conf_hi "1.229388"; cov "4.053273";
Chr3	Cufflinks	exon	20344734	20344806	1000	-	.	gene_id "CUFF.4415"; transcript_id "AT3G54910.3"; exon_number "5"; FPKM "0.7762949710"; frac "0.328076"; conf_lo "0.323201"; conf_hi "1.229388"; cov "4.053273";
Chr3	Cufflinks	transcript	20342981	20344806	749	-	.	gene_id "CUFF.4415"; transcript_id "CUFF.4415.4"; FPKM "0.5816315773"; frac "0.233824"; conf_lo "0.183981"; conf_hi "0.979282"; cov "3.036876"; full_read_support "yes";
Chr3	Cufflinks	exon	20342981	20343233	749	-	.	gene_id "CUFF.4415"; transcript_id "CUFF.4415.4"; exon_number "1"; FPKM "0.5816315773"; frac "0.233824"; conf_lo "0.183981"; conf_hi "0.979282"; cov "3.036876";
Chr3	Cufflinks	exon	20343361	20344446	749	-	.	gene_id "CUFF.4415"; transcript_id "CUFF.4415.4"; exon_number "2"; FPKM "0.5816315773"; frac "0.233824"; conf_lo "0.183981"; conf_hi "0.979282"; cov "3.036876";
Chr3	Cufflinks	exon	20344546	20344806	749	-	.	gene_id "CUFF.4415"; transcript_id "CUFF.4415.4"; exon_number "3"; FPKM "0.5816315773"; frac "0.233824"; conf_lo "0.183981"; conf_hi "0.979282"; cov "3.036876";
Chr3	Cufflinks	transcript	20342981	20344806	601	-	.	gene_id "CUFF.4415"; transcript_id "CUFF.4415.5"; FPKM "0.4665612930"; frac "0.174430"; conf_lo "0.068663"; conf_hi "0.864459"; cov "2.436059"; full_read_support "yes";
Chr3	Cufflinks	exon	20342981	20343233	601	-	.	gene_id "CUFF.4415"; transcript_id "CUFF.4415.5"; exon_number "1"; FPKM "0.4665612930"; frac "0.174430"; conf_lo "0.068663"; conf_hi "0.864459"; cov "2.436059";
Chr3	Cufflinks	exon	20343361	20344446	601	-	.	gene_id "CUFF.4415"; transcript_id "CUFF.4415.5"; exon_number "2"; FPKM "0.4665612930"; frac "0.174430"; conf_lo "0.068663"; conf_hi "0.864459"; cov "2.436059";
Chr3	Cufflinks	exon	20344546	20344636	601	-	.	gene_id "CUFF.4415"; transcript_id "CUFF.4415.5"; exon_number "3"; FPKM "0.4665612930"; frac "0.174430"; conf_lo "0.068663"; conf_hi "0.864459"; cov "2.436059";
Chr3	Cufflinks	exon	20344734	20344806	601	-	.	gene_id "CUFF.4415"; transcript_id "CUFF.4415.5"; exon_number "4"; FPKM "0.4665612930"; frac "0.174430"; conf_lo "0.068663"; conf_hi "0.864459"; cov "2.436059";
Chr3	Cufflinks	transcript	20344826	20348951	194	+	.	gene_id "CUFF.4417"; transcript_id "CUFF.4417.1"; FPKM "2.2766288554"; frac "0.211885"; conf_lo "1.694644"; conf_hi "2.858614"; cov "11.883598"; full_read_support "yes";
Chr3	Cufflinks	exon	20344826	20345447	194	+	.	gene_id "CUFF.4417"; transcript_id "CUFF.4417.1"; exon_number "1"; FPKM "2.2766288554"; frac "0.211885"; conf_lo "1.694644"; conf_hi "2.858614"; cov "11.883598";
Chr3	Cufflinks	exon	20345530	20346430	194	+	.	gene_id "CUFF.4417"; transcript_id "CUFF.4417.1"; exon_number "2"; FPKM "2.2766288554"; frac "0.211885"; conf_lo "1.694644"; conf_hi "2.858614"; cov "11.883598";
Chr3	Cufflinks	exon	20347001	20347209	194	+	.	gene_id "CUFF.4417"; transcript_id "CUFF.4417.1"; exon_number "3"; FPKM "2.2766288554"; frac "0.211885"; conf_lo "1.694644"; conf_hi "2.858614"; cov "11.883598";
Chr3	Cufflinks	exon	20348219	20348951	194	+	.	gene_id "CUFF.4417"; transcript_id "CUFF.4417.1"; exon_number "4"; FPKM "2.2766288554"; frac "0.211885"; conf_lo "1.694644"; conf_hi "2.858614"; cov "11.883598";
Chr3	Cufflinks	transcript	20345082	20348582	1000	+	.	gene_id "CUFF.4417"; transcript_id "AT3G54920.1"; FPKM "11.7243760847"; frac "0.788115"; conf_lo "10.272585"; conf_hi "13.176167"; cov "61.199160"; full_read_support "yes";
Chr3	Cufflinks	exon	20345082	20345447	1000	+	.	gene_id "CUFF.4417"; transcript_id "AT3G54920.1"; exon_number "1"; FPKM "11.7243760847"; frac "0.788115"; conf_lo "10.272585"; conf_hi "13.176167"; cov "61.199160";
Chr3	Cufflinks	exon	20345530	20346430	1000	+	.	gene_id "CUFF.4417"; transcript_id "AT3G54920.1"; exon_number "2"; FPKM "11.7243760847"; frac "0.788115"; conf_lo "10.272585"; conf_hi "13.176167"; cov "61.199160";
Chr3	Cufflinks	exon	20347001	20347209	1000	+	.	gene_id "CUFF.4417"; transcript_id "AT3G54920.1"; exon_number "3"; FPKM "11.7243760847"; frac "0.788115"; conf_lo "10.272585"; conf_hi "13.176167"; cov "61.199160";
Chr3	Cufflinks	exon	20348219	20348582	1000	+	.	gene_id "CUFF.4417"; transcript_id "AT3G54920.1"; exon_number "4"; FPKM "11.7243760847"; frac "0.788115"; conf_lo "10.272585"; conf_hi "13.176167"; cov "61.199160";
Chr3	Cufflinks	transcript	20349435	20349980	1	-	.	gene_id "AT3G54925"; transcript_id "AT3G54925.1"; FPKM "0.0000000000"; frac "0.000000"; conf_lo "0.000000"; conf_hi "0.000000"; cov "0.000000"; full_read_support "no";
Chr3	Cufflinks	exon	20349435	20349980	1	-	.	gene_id "AT3G54925"; transcript_id "AT3G54925.1"; exon_number "1"; FPKM "0.0000000000"; frac "0.000000"; conf_lo "0.000000"; conf_hi "0.000000"; cov "0.000000";
Chr3	Cufflinks	transcript	20350839	20352948	197	-	.	gene_id "CUFF.4420"; transcript_id "AT3G54930.1"; FPKM "0.2756976137"; frac "0.136757"; conf_lo "0.015437"; conf_hi "0.535958"; cov "1.439422"; full_read_support "yes";
Chr3	Cufflinks	exon	20350839	20351389	197	-	.	gene_id "CUFF.4420"; transcript_id "AT3G54930.1"; exon_number "1"; FPKM "0.2756976137"; frac "0.136757"; conf_lo "0.015437"; conf_hi "0.535958"; cov "1.439422";
Chr3	Cufflinks	exon	20351472	20352684	197	-	.	gene_id "CUFF.4420"; transcript_id "AT3G54930.1"; exon_number "2"; FPKM "0.2756976137"; frac "0.136757"; conf_lo "0.015437"; conf_hi "0.535958"; cov "1.439422";
Chr3	Cufflinks	exon	20352789	20352948	197	-	.	gene_id "CUFF.4420"; transcript_id "AT3G54930.1"; exon_number "3"; FPKM "0.2756976137"; frac "0.136757"; conf_lo "0.015437"; conf_hi "0.535958"; cov "1.439422";
Chr3	Cufflinks	transcript	20350989	20352948	1000	-	.	gene_id "CUFF.4420"; transcript_id "CUFF.4420.2"; FPKM "1.3982234015"; frac "0.665981"; conf_lo "0.888037"; conf_hi "1.908410"; cov "7.300146"; full_read_support "yes";
Chr3	Cufflinks	exon	20350989	20352684	1000	-	.	gene_id "CUFF.4420"; transcript_id "CUFF.4420.2"; exon_number "1"; FPKM "1.3982234015"; frac "0.665981"; conf_lo "0.888037"; conf_hi "1.908410"; cov "7.300146";
Chr3	Cufflinks	exon	20352789	20352948	1000	-	.	gene_id "CUFF.4420"; transcript_id "CUFF.4420.2"; exon_number "2"; FPKM "1.3982234015"; frac "0.665981"; conf_lo "0.888037"; conf_hi "1.908410"; cov "7.300146";
Chr3	Cufflinks	transcript	20350989	20352948	295	-	.	gene_id "CUFF.4420"; transcript_id "CUFF.4420.3"; FPKM "0.4128931927"; frac "0.197262"; conf_lo "0.098396"; conf_hi "0.727391"; cov "2.155722"; full_read_support "yes";
Chr3	Cufflinks	exon	20350989	20352689	295	-	.	gene_id "CUFF.4420"; transcript_id "CUFF.4420.3"; exon_number "1"; FPKM "0.4128931927"; frac "0.197262"; conf_lo "0.098396"; conf_hi "0.727391"; cov "2.155722";
Chr3	Cufflinks	exon	20352789	20352948	295	-	.	gene_id "CUFF.4420"; transcript_id "CUFF.4420.3"; exon_number "2"; FPKM "0.4128931927"; frac "0.197262"; conf_lo "0.098396"; conf_hi "0.727391"; cov "2.155722";
Chr3	Cufflinks	transcript	20354351	20356318	1	+	.	gene_id "AT3G54940"; transcript_id "AT3G54940.2"; FPKM "0.0000000000"; frac "0.000000"; conf_lo "0.000000"; conf_hi "0.000000"; cov "0.000000"; full_read_support "no";
Chr3	Cufflinks	exon	20354351	20354866	1	+	.	gene_id "AT3G54940"; transcript_id "AT3G54940.2"; exon_number "1"; FPKM "0.0000000000"; frac "0.000000"; conf_lo "0.000000"; conf_hi "0.000000"; cov "0.000000";
Chr3	Cufflinks	exon	20355299	20355418	1	+	.	gene_id "AT3G54940"; transcript_id "AT3G54940.2"; exon_number "2"; FPKM "0.0000000000"; frac "0.000000"; conf_lo "0.000000"; conf_hi "0.000000"; cov "0.000000";
Chr3	Cufflinks	exon	20355508	20355751	1	+	.	gene_id "AT3G54940"; transcript_id "AT3G54940.2"; exon_number "3"; FPKM "0.0000000000"; frac "0.000000"; conf_lo "0.000000"; conf_hi "0.000000"; cov "0.000000";
Chr3	Cufflinks	exon	20355853	20356318	1	+	.	gene_id "AT3G54940"; transcript_id "AT3G54940.2"; exon_number "4"; FPKM "0.0000000000"; frac "0.000000"; conf_lo "0.000000"; conf_hi "0.000000"; cov "0.000000";
Chr3	Cufflinks	transcript	20358896	20361233	1000	-	.	gene_id "AT3G54950"; transcript_id "AT3G54950.1"; FPKM "3.5224812928"; frac "1.000000"; conf_lo "2.843472"; conf_hi "4.201491"; cov "18.385853"; full_read_support "yes";
Chr3	Cufflinks	exon	20358896	20359390	1000	-	.	gene_id "AT3G54950"; transcript_id "AT3G54950.1"; exon_number "1"; FPKM "3.5224812928"; frac "1.000000"; conf_lo "2.843472"; conf_hi "4.201491"; cov "18.385853";
Chr3	Cufflinks	exon	20359623	20361233	1000	-	.	gene_id "AT3G54950"; transcript_id "AT3G54950.1"; exon_number "2"; FPKM "3.5224812928"; frac "1.000000"; conf_lo "2.843472"; conf_hi "4.201491"; cov "18.385853";
Chr3	Cufflinks	transcript	20363310	20366840	1000	-	.	gene_id "CUFF.4423"; transcript_id "AT3G54960.1"; FPKM "13.2789943579"; frac "1.000000"; conf_lo "11.835758"; conf_hi "14.722230"; cov "69.278670"; full_read_support "yes";
Chr3	Cufflinks	exon	20363310	20363678	1000	-	.	gene_id "CUFF.4423"; transcript_id "AT3G54960.1"; exon_number "1"; FPKM "13.2789943579"; frac "1.000000"; conf_lo "11.835758"; conf_hi "14.722230"; cov "69.278670";
Chr3	Cufflinks	exon	20363788	20363844	1000	-	.	gene_id "CUFF.4423"; transcript_id "AT3G54960.1"; exon_number "2"; FPKM "13.2789943579"; frac "1.000000"; conf_lo "11.835758"; conf_hi "14.722230"; cov "69.278670";
Chr3	Cufflinks	exon	20363934	20364068	1000	-	.	gene_id "CUFF.4423"; transcript_id "AT3G54960.1"; exon_number "3"; FPKM "13.2789943579"; frac "1.000000"; conf_lo "11.835758"; conf_hi "14.722230"; cov "69.278670";
Chr3	Cufflinks	exon	20364162	20364242	1000	-	.	gene_id "CUFF.4423"; transcript_id "AT3G54960.1"; exon_number "4"; FPKM "13.2789943579"; frac "1.000000"; conf_lo "11.835758"; conf_hi "14.722230"; cov "69.278670";
Chr3	Cufflinks	exon	20364316	20364384	1000	-	.	gene_id "CUFF.4423"; transcript_id "AT3G54960.1"; exon_number "5"; FPKM "13.2789943579"; frac "1.000000"; conf_lo "11.835758"; conf_hi "14.722230"; cov "69.278670";
Chr3	Cufflinks	exon	20364474	20364548	1000	-	.	gene_id "CUFF.4423"; transcript_id "AT3G54960.1"; exon_number "6"; FPKM "13.2789943579"; frac "1.000000"; conf_lo "11.835758"; conf_hi "14.722230"; cov "69.278670";
Chr3	Cufflinks	exon	20364667	20364753	1000	-	.	gene_id "CUFF.4423"; transcript_id "AT3G54960.1"; exon_number "7"; FPKM "13.2789943579"; frac "1.000000"; conf_lo "11.835758"; conf_hi "14.722230"; cov "69.278670";
Chr3	Cufflinks	exon	20364931	20365011	1000	-	.	gene_id "CUFF.4423"; transcript_id "AT3G54960.1"; exon_number "8"; FPKM "13.2789943579"; frac "1.000000"; conf_lo "11.835758"; conf_hi "14.722230"; cov "69.278670";
Chr3	Cufflinks	exon	20365099	20365217	1000	-	.	gene_id "CUFF.4423"; transcript_id "AT3G54960.1"; exon_number "9"; FPKM "13.2789943579"; frac "1.000000"; conf_lo "11.835758"; conf_hi "14.722230"; cov "69.278670";
Chr3	Cufflinks	exon	20365303	20365468	1000	-	.	gene_id "CUFF.4423"; transcript_id "AT3G54960.1"; exon_number "10"; FPKM "13.2789943579"; frac "1.000000"; conf_lo "11.835758"; conf_hi "14.722230"; cov "69.278670";
Chr3	Cufflinks	exon	20365844	20365973	1000	-	.	gene_id "CUFF.4423"; transcript_id "AT3G54960.1"; exon_number "11"; FPKM "13.2789943579"; frac "1.000000"; conf_lo "11.835758"; conf_hi "14.722230"; cov "69.278670";
Chr3	Cufflinks	exon	20366248	20366840	1000	-	.	gene_id "CUFF.4423"; transcript_id "AT3G54960.1"; exon_number "12"; FPKM "13.2789943579"; frac "1.000000"; conf_lo "11.835758"; conf_hi "14.722230"; cov "69.278670";
Chr3	Cufflinks	transcript	20363708	20366840	1	-	.	gene_id "CUFF.4423"; transcript_id "AT3G54960.2"; FPKM "0.0000000000"; frac "0.000000"; conf_lo "0.000000"; conf_hi "0.074235"; cov "0.000000"; full_read_support "yes";
Chr3	Cufflinks	exon	20363708	20364068	1	-	.	gene_id "CUFF.4423"; transcript_id "AT3G54960.2"; exon_number "1"; FPKM "0.0000000000"; frac "0.000000"; conf_lo "0.000000"; conf_hi "0.074235"; cov "0.000000";
Chr3	Cufflinks	exon	20364162	20364242	1	-	.	gene_id "CUFF.4423"; transcript_id "AT3G54960.2"; exon_number "2"; FPKM "0.0000000000"; frac "0.000000"; conf_lo "0.000000"; conf_hi "0.074235"; cov "0.000000";
Chr3	Cufflinks	exon	20364316	20364384	1	-	.	gene_id "CUFF.4423"; transcript_id "AT3G54960.2"; exon_number "3"; FPKM "0.0000000000"; frac "0.000000"; conf_lo "0.000000"; conf_hi "0.074235"; cov "0.000000";
Chr3	Cufflinks	exon	20364474	20364548	1	-	.	gene_id "CUFF.4423"; transcript_id "AT3G54960.2"; exon_number "4"; FPKM "0.0000000000"; frac "0.000000"; conf_lo "0.000000"; conf_hi "0.074235"; cov "0.000000";
Chr3	Cufflinks	exon	20364667	20364753	1	-	.	gene_id "CUFF.4423"; transcript_id "AT3G54960.2"; exon_number "5"; FPKM "0.0000000000"; frac "0.000000"; conf_lo "0.000000"; conf_hi "0.074235"; cov "0.000000";
Chr3	Cufflinks	exon	20364931	20365011	1	-	.	gene_id "CUFF.4423"; transcript_id "AT3G54960.2"; exon_number "6"; FPKM "0.0000000000"; frac "0.000000"; conf_lo "0.000000"; conf_hi "0.074235"; cov "0.000000";
Chr3	Cufflinks	exon	20365099	20365217	1	-	.	gene_id "CUFF.4423"; transcript_id "AT3G54960.2"; exon_number "7"; FPKM "0.0000000000"; frac "0.000000"; conf_lo "0.000000"; conf_hi "0.074235"; cov "0.000000";
Chr3	Cufflinks	exon	20365303	20365468	1	-	.	gene_id "CUFF.4423"; transcript_id "AT3G54960.2"; exon_number "8"; FPKM "0.0000000000"; frac "0.000000"; conf_lo "0.000000"; conf_hi "0.074235"; cov "0.000000";
Chr3	Cufflinks	exon	20365844	20365973	1	-	.	gene_id "CUFF.4423"; transcript_id "AT3G54960.2"; exon_number "9"; FPKM "0.0000000000"; frac "0.000000"; conf_lo "0.000000"; conf_hi "0.074235"; cov "0.000000";
Chr3	Cufflinks	exon	20366248	20366840	1	-	.	gene_id "CUFF.4423"; transcript_id "AT3G54960.2"; exon_number "10"; FPKM "0.0000000000"; frac "0.000000"; conf_lo "0.000000"; conf_hi "0.074235"; cov "0.000000";
Chr3	Cufflinks	transcript	20368168	20370098	1000	-	.	gene_id "CUFF.4424"; transcript_id "AT3G54970.1"; FPKM "2.4623186077"; frac "0.516629"; conf_lo "1.600470"; conf_hi "3.324167"; cov "12.851765"; full_read_support "yes";
Chr3	Cufflinks	exon	20368168	20368382	1000	-	.	gene_id "CUFF.4424"; transcript_id "AT3G54970.1"; exon_number "1"; FPKM "2.4623186077"; frac "0.516629"; conf_lo "1.600470"; conf_hi "3.324167"; cov "12.851765";
Chr3	Cufflinks	exon	20368500	20368645	1000	-	.	gene_id "CUFF.4424"; transcript_id "AT3G54970.1"; exon_number "2"; FPKM "2.4623186077"; frac "0.516629"; conf_lo "1.600470"; conf_hi "3.324167"; cov "12.851765";
Chr3	Cufflinks	exon	20368768	20368853	1000	-	.	gene_id "CUFF.4424"; transcript_id "AT3G54970.1"; exon_number "3"; FPKM "2.4623186077"; frac "0.516629"; conf_lo "1.600470"; conf_hi "3.324167"; cov "12.851765";
Chr3	Cufflinks	exon	20368939	20369048	1000	-	.	gene_id "CUFF.4424"; transcript_id "AT3G54970.1"; exon_number "4"; FPKM "2.4623186077"; frac "0.516629"; conf_lo "1.600470"; conf_hi "3.324167"; cov "12.851765";
Chr3	Cufflinks	exon	20369195	20369312	1000	-	.	gene_id "CUFF.4424"; transcript_id "AT3G54970.1"; exon_number "5"; FPKM "2.4623186077"; frac "0.516629"; conf_lo "1.600470"; conf_hi "3.324167"; cov "12.851765";
Chr3	Cufflinks	exon	20369447	20369912	1000	-	.	gene_id "CUFF.4424"; transcript_id "AT3G54970.1"; exon_number "6"; FPKM "2.4623186077"; frac "0.516629"; conf_lo "1.600470"; conf_hi "3.324167"; cov "12.851765";
Chr3	Cufflinks	exon	20369989	20370098	1000	-	.	gene_id "CUFF.4424"; transcript_id "AT3G54970.1"; exon_number "7"; FPKM "2.4623186077"; frac "0.516629"; conf_lo "1.600470"; conf_hi "3.324167"; cov "12.851765";
Chr3	Cufflinks	transcript	20368168	20370130	446	-	.	gene_id "CUFF.4424"; transcript_id "CUFF.4424.2"; FPKM "1.0989630961"; frac "0.267513"; conf_lo "0.510036"; conf_hi "1.687890"; cov "5.735901"; full_read_support "yes";
Chr3	Cufflinks	exon	20368168	20368382	446	-	.	gene_id "CUFF.4424"; transcript_id "CUFF.4424.2"; exon_number "1"; FPKM "1.0989630961"; frac "0.267513"; conf_lo "0.510036"; conf_hi "1.687890"; cov "5.735901";
Chr3	Cufflinks	exon	20368500	20368645	446	-	.	gene_id "CUFF.4424"; transcript_id "CUFF.4424.2"; exon_number "2"; FPKM "1.0989630961"; frac "0.267513"; conf_lo "0.510036"; conf_hi "1.687890"; cov "5.735901";
Chr3	Cufflinks	exon	20368768	20368853	446	-	.	gene_id "CUFF.4424"; transcript_id "CUFF.4424.2"; exon_number "3"; FPKM "1.0989630961"; frac "0.267513"; conf_lo "0.510036"; conf_hi "1.687890"; cov "5.735901";
Chr3	Cufflinks	exon	20368939	20369048	446	-	.	gene_id "CUFF.4424"; transcript_id "CUFF.4424.2"; exon_number "4"; FPKM "1.0989630961"; frac "0.267513"; conf_lo "0.510036"; conf_hi "1.687890"; cov "5.735901";
Chr3	Cufflinks	exon	20369195	20369912	446	-	.	gene_id "CUFF.4424"; transcript_id "CUFF.4424.2"; exon_number "5"; FPKM "1.0989630961"; frac "0.267513"; conf_lo "0.510036"; conf_hi "1.687890"; cov "5.735901";
Chr3	Cufflinks	exon	20369989	20370130	446	-	.	gene_id "CUFF.4424"; transcript_id "CUFF.4424.2"; exon_number "6"; FPKM "1.0989630961"; frac "0.267513"; conf_lo "0.510036"; conf_hi "1.687890"; cov "5.735901";
Chr3	Cufflinks	transcript	20368168	20370130	363	-	.	gene_id "CUFF.4424"; transcript_id "CUFF.4424.3"; FPKM "0.8957006224"; frac "0.215858"; conf_lo "0.367150"; conf_hi "1.424251"; cov "4.674998"; full_read_support "yes";
Chr3	Cufflinks	exon	20368168	20368382	363	-	.	gene_id "CUFF.4424"; transcript_id "CUFF.4424.3"; exon_number "1"; FPKM "0.8957006224"; frac "0.215858"; conf_lo "0.367150"; conf_hi "1.424251"; cov "4.674998";
Chr3	Cufflinks	exon	20368500	20368853	363	-	.	gene_id "CUFF.4424"; transcript_id "CUFF.4424.3"; exon_number "2"; FPKM "0.8957006224"; frac "0.215858"; conf_lo "0.367150"; conf_hi "1.424251"; cov "4.674998";
Chr3	Cufflinks	exon	20368939	20369048	363	-	.	gene_id "CUFF.4424"; transcript_id "CUFF.4424.3"; exon_number "3"; FPKM "0.8957006224"; frac "0.215858"; conf_lo "0.367150"; conf_hi "1.424251"; cov "4.674998";
Chr3	Cufflinks	exon	20369195	20369312	363	-	.	gene_id "CUFF.4424"; transcript_id "CUFF.4424.3"; exon_number "4"; FPKM "0.8957006224"; frac "0.215858"; conf_lo "0.367150"; conf_hi "1.424251"; cov "4.674998";
Chr3	Cufflinks	exon	20369447	20369912	363	-	.	gene_id "CUFF.4424"; transcript_id "CUFF.4424.3"; exon_number "5"; FPKM "0.8957006224"; frac "0.215858"; conf_lo "0.367150"; conf_hi "1.424251"; cov "4.674998";
Chr3	Cufflinks	exon	20369989	20370130	363	-	.	gene_id "CUFF.4424"; transcript_id "CUFF.4424.3"; exon_number "6"; FPKM "0.8957006224"; frac "0.215858"; conf_lo "0.367150"; conf_hi "1.424251"; cov "4.674998";
Chr3	Cufflinks	transcript	20368222	20370098	1	-	.	gene_id "CUFF.4424"; transcript_id "AT3G54970.2"; FPKM "0.0000000000"; frac "0.000000"; conf_lo "0.000000"; conf_hi "0.119364"; cov "0.000000"; full_read_support "no";
Chr3	Cufflinks	exon	20368222	20368382	1	-	.	gene_id "CUFF.4424"; transcript_id "AT3G54970.2"; exon_number "1"; FPKM "0.0000000000"; frac "0.000000"; conf_lo "0.000000"; conf_hi "0.119364"; cov "0.000000";
Chr3	Cufflinks	exon	20368500	20368625	1	-	.	gene_id "CUFF.4424"; transcript_id "AT3G54970.2"; exon_number "2"; FPKM "0.0000000000"; frac "0.000000"; conf_lo "0.000000"; conf_hi "0.119364"; cov "0.000000";
Chr3	Cufflinks	exon	20368768	20368853	1	-	.	gene_id "CUFF.4424"; transcript_id "AT3G54970.2"; exon_number "3"; FPKM "0.0000000000"; frac "0.000000"; conf_lo "0.000000"; conf_hi "0.119364"; cov "0.000000";
Chr3	Cufflinks	exon	20368939	20369048	1	-	.	gene_id "CUFF.4424"; transcript_id "AT3G54970.2"; exon_number "4"; FPKM "0.0000000000"; frac "0.000000"; conf_lo "0.000000"; conf_hi "0.119364"; cov "0.000000";
Chr3	Cufflinks	exon	20369195	20369312	1	-	.	gene_id "CUFF.4424"; transcript_id "AT3G54970.2"; exon_number "5"; FPKM "0.0000000000"; frac "0.000000"; conf_lo "0.000000"; conf_hi "0.119364"; cov "0.000000";
Chr3	Cufflinks	exon	20369447	20369912	1	-	.	gene_id "CUFF.4424"; transcript_id "AT3G54970.2"; exon_number "6"; FPKM "0.0000000000"; frac "0.000000"; conf_lo "0.000000"; conf_hi "0.119364"; cov "0.000000";
Chr3	Cufflinks	exon	20369989	20370098	1	-	.	gene_id "CUFF.4424"; transcript_id "AT3G54970.2"; exon_number "7"; FPKM "0.0000000000"; frac "0.000000"; conf_lo "0.000000"; conf_hi "0.119364"; cov "0.000000";
Chr3	Cufflinks	transcript	20370234	20373069	1000	+	.	gene_id "AT3G54980"; transcript_id "AT3G54980.1"; FPKM "5.4993017435"; frac "1.000000"; conf_lo "4.762150"; conf_hi "6.236454"; cov "28.706847"; full_read_support "yes";
Chr3	Cufflinks	exon	20370234	20373069	1000	+	.	gene_id "AT3G54980"; transcript_id "AT3G54980.1"; exon_number "1"; FPKM "5.4993017435"; frac "1.000000"; conf_lo "4.762150"; conf_hi "6.236454"; cov "28.706847";
Chr3	Cufflinks	transcript	20373718	20376522	1000	-	.	gene_id "AT3G54990"; transcript_id "AT3G54990.1"; FPKM "2.2936648908"; frac "1.000000"; conf_lo "1.471271"; conf_hi "3.116059"; cov "11.977620"; full_read_support "yes";
Chr3	Cufflinks	exon	20373718	20373965	1000	-	.	gene_id "AT3G54990"; transcript_id "AT3G54990.1"; exon_number "1"; FPKM "2.2936648908"; frac "1.000000"; conf_lo "1.471271"; conf_hi "3.116059"; cov "11.977620";
Chr3	Cufflinks	exon	20374180	20374259	1000	-	.	gene_id "AT3G54990"; transcript_id "AT3G54990.1"; exon_number "2"; FPKM "2.2936648908"; frac "1.000000"; conf_lo "1.471271"; conf_hi "3.116059"; cov "11.977620";
Chr3	Cufflinks	exon	20375067	20375215	1000	-	.	gene_id "AT3G54990"; transcript_id "AT3G54990.1"; exon_number "3"; FPKM "2.2936648908"; frac "1.000000"; conf_lo "1.471271"; conf_hi "3.116059"; cov "11.977620";
Chr3	Cufflinks	exon	20375349	20375436	1000	-	.	gene_id "AT3G54990"; transcript_id "AT3G54990.1"; exon_number "4"; FPKM "2.2936648908"; frac "1.000000"; conf_lo "1.471271"; conf_hi "3.116059"; cov "11.977620";
Chr3	Cufflinks	exon	20375582	20375612	1000	-	.	gene_id "AT3G54990"; transcript_id "AT3G54990.1"; exon_number "5"; FPKM "2.2936648908"; frac "1.000000"; conf_lo "1.471271"; conf_hi "3.116059"; cov "11.977620";
Chr3	Cufflinks	exon	20375964	20375989	1000	-	.	gene_id "AT3G54990"; transcript_id "AT3G54990.1"; exon_number "6"; FPKM "2.2936648908"; frac "1.000000"; conf_lo "1.471271"; conf_hi "3.116059"; cov "11.977620";
Chr3	Cufflinks	exon	20376104	20376522	1000	-	.	gene_id "AT3G54990"; transcript_id "AT3G54990.1"; exon_number "7"; FPKM "2.2936648908"; frac "1.000000"; conf_lo "1.471271"; conf_hi "3.116059"; cov "11.977620";
Chr3	Cufflinks	transcript	20375036	20376522	1	-	.	gene_id "AT3G54990"; transcript_id "AT3G54990.2"; FPKM "0.0000000000"; frac "0.000000"; conf_lo "0.000000"; conf_hi "0.217012"; cov "0.000000"; full_read_support "yes";
Chr3	Cufflinks	exon	20375036	20375215	1	-	.	gene_id "AT3G54990"; transcript_id "AT3G54990.2"; exon_number "1"; FPKM "0.0000000000"; frac "0.000000"; conf_lo "0.000000"; conf_hi "0.217012"; cov "0.000000";
Chr3	Cufflinks	exon	20375349	20375436	1	-	.	gene_id "AT3G54990"; transcript_id "AT3G54990.2"; exon_number "2"; FPKM "0.0000000000"; frac "0.000000"; conf_lo "0.000000"; conf_hi "0.217012"; cov "0.000000";
Chr3	Cufflinks	exon	20375582	20375612	1	-	.	gene_id "AT3G54990"; transcript_id "AT3G54990.2"; exon_number "3"; FPKM "0.0000000000"; frac "0.000000"; conf_lo "0.000000"; conf_hi "0.217012"; cov "0.000000";
Chr3	Cufflinks	exon	20375964	20375989	1	-	.	gene_id "AT3G54990"; transcript_id "AT3G54990.2"; exon_number "4"; FPKM "0.0000000000"; frac "0.000000"; conf_lo "0.000000"; conf_hi "0.217012"; cov "0.000000";
Chr3	Cufflinks	exon	20376104	20376522	1	-	.	gene_id "AT3G54990"; transcript_id "AT3G54990.2"; exon_number "5"; FPKM "0.0000000000"; frac "0.000000"; conf_lo "0.000000"; conf_hi "0.217012"; cov "0.000000";
Chr3	Cufflinks	transcript	20381508	20383789	1000	+	.	gene_id "CUFF.4427"; transcript_id "AT3G55000.1"; FPKM "11.0408565511"; frac "1.000000"; conf_lo "9.269360"; conf_hi "12.812353"; cov "57.618552"; full_read_support "yes";
Chr3	Cufflinks	exon	20381508	20381698	1000	+	.	gene_id "CUFF.4427"; transcript_id "AT3G55000.1"; exon_number "1"; FPKM "11.0408565511"; frac "1.000000"; conf_lo "9.269360"; conf_hi "12.812353"; cov "57.618552";
Chr3	Cufflinks	exon	20381892	20382024	1000	+	.	gene_id "CUFF.4427"; transcript_id "AT3G55000.1"; exon_number "2"; FPKM "11.0408565511"; frac "1.000000"; conf_lo "9.269360"; conf_hi "12.812353"; cov "57.618552";
Chr3	Cufflinks	exon	20382130	20382218	1000	+	.	gene_id "CUFF.4427"; transcript_id "AT3G55000.1"; exon_number "3"; FPKM "11.0408565511"; frac "1.000000"; conf_lo "9.269360"; conf_hi "12.812353"; cov "57.618552";
Chr3	Cufflinks	exon	20382321	20382443	1000	+	.	gene_id "CUFF.4427"; transcript_id "AT3G55000.1"; exon_number "4"; FPKM "11.0408565511"; frac "1.000000"; conf_lo "9.269360"; conf_hi "12.812353"; cov "57.618552";
Chr3	Cufflinks	exon	20382944	20383068	1000	+	.	gene_id "CUFF.4427"; transcript_id "AT3G55000.1"; exon_number "5"; FPKM "11.0408565511"; frac "1.000000"; conf_lo "9.269360"; conf_hi "12.812353"; cov "57.618552";
Chr3	Cufflinks	exon	20383162	20383187	1000	+	.	gene_id "CUFF.4427"; transcript_id "AT3G55000.1"; exon_number "6"; FPKM "11.0408565511"; frac "1.000000"; conf_lo "9.269360"; conf_hi "12.812353"; cov "57.618552";
Chr3	Cufflinks	exon	20383283	20383439	1000	+	.	gene_id "CUFF.4427"; transcript_id "AT3G55000.1"; exon_number "7"; FPKM "11.0408565511"; frac "1.000000"; conf_lo "9.269360"; conf_hi "12.812353"; cov "57.618552";
Chr3	Cufflinks	exon	20383535	20383789	1000	+	.	gene_id "CUFF.4427"; transcript_id "AT3G55000.1"; exon_number "8"; FPKM "11.0408565511"; frac "1.000000"; conf_lo "9.269360"; conf_hi "12.812353"; cov "57.618552";
Chr3	Cufflinks	transcript	20383956	20386382	1000	+	.	gene_id "CUFF.4428"; transcript_id "AT3G55005.1"; FPKM "9.3304310663"; frac "1.000000"; conf_lo "7.742125"; conf_hi "10.918737"; cov "48.725697"; full_read_support "yes";
Chr3	Cufflinks	exon	20383956	20384217	1000	+	.	gene_id "CUFF.4428"; transcript_id "AT3G55005.1"; exon_number "1"; FPKM "9.3304310663"; frac "1.000000"; conf_lo "7.742125"; conf_hi "10.918737"; cov "48.725697";
Chr3	Cufflinks	exon	20384526	20384658	1000	+	.	gene_id "CUFF.4428"; transcript_id "AT3G55005.1"; exon_number "2"; FPKM "9.3304310663"; frac "1.000000"; conf_lo "7.742125"; conf_hi "10.918737"; cov "48.725697";
Chr3	Cufflinks	exon	20384924	20385012	1000	+	.	gene_id "CUFF.4428"; transcript_id "AT3G55005.1"; exon_number "3"; FPKM "9.3304310663"; frac "1.000000"; conf_lo "7.742125"; conf_hi "10.918737"; cov "48.725697";
Chr3	Cufflinks	exon	20385117	20385239	1000	+	.	gene_id "CUFF.4428"; transcript_id "AT3G55005.1"; exon_number "4"; FPKM "9.3304310663"; frac "1.000000"; conf_lo "7.742125"; conf_hi "10.918737"; cov "48.725697";
Chr3	Cufflinks	exon	20385681	20385805	1000	+	.	gene_id "CUFF.4428"; transcript_id "AT3G55005.1"; exon_number "5"; FPKM "9.3304310663"; frac "1.000000"; conf_lo "7.742125"; conf_hi "10.918737"; cov "48.725697";
Chr3	Cufflinks	exon	20385892	20386062	1000	+	.	gene_id "CUFF.4428"; transcript_id "AT3G55005.1"; exon_number "6"; FPKM "9.3304310663"; frac "1.000000"; conf_lo "7.742125"; conf_hi "10.918737"; cov "48.725697";
Chr3	Cufflinks	exon	20386148	20386382	1000	+	.	gene_id "CUFF.4428"; transcript_id "AT3G55005.1"; exon_number "7"; FPKM "9.3304310663"; frac "1.000000"; conf_lo "7.742125"; conf_hi "10.918737"; cov "48.725697";
Chr3	Cufflinks	transcript	20386619	20388806	1000	+	.	gene_id "CUFF.4430"; transcript_id "AT3G55010.1"; FPKM "14.9781492683"; frac "0.774748"; conf_lo "13.044284"; conf_hi "16.912015"; cov "78.189675"; full_read_support "yes";
Chr3	Cufflinks	exon	20386619	20386690	1000	+	.	gene_id "CUFF.4430"; transcript_id "AT3G55010.1"; exon_number "1"; FPKM "14.9781492683"; frac "0.774748"; conf_lo "13.044284"; conf_hi "16.912015"; cov "78.189675";
Chr3	Cufflinks	exon	20386816	20387121	1000	+	.	gene_id "CUFF.4430"; transcript_id "AT3G55010.1"; exon_number "2"; FPKM "14.9781492683"; frac "0.774748"; conf_lo "13.044284"; conf_hi "16.912015"; cov "78.189675";
Chr3	Cufflinks	exon	20387208	20387302	1000	+	.	gene_id "CUFF.4430"; transcript_id "AT3G55010.1"; exon_number "3"; FPKM "14.9781492683"; frac "0.774748"; conf_lo "13.044284"; conf_hi "16.912015"; cov "78.189675";
Chr3	Cufflinks	exon	20387374	20387475	1000	+	.	gene_id "CUFF.4430"; transcript_id "AT3G55010.1"; exon_number "4"; FPKM "14.9781492683"; frac "0.774748"; conf_lo "13.044284"; conf_hi "16.912015"; cov "78.189675";
Chr3	Cufflinks	exon	20387559	20387618	1000	+	.	gene_id "CUFF.4430"; transcript_id "AT3G55010.1"; exon_number "5"; FPKM "14.9781492683"; frac "0.774748"; conf_lo "13.044284"; conf_hi "16.912015"; cov "78.189675";
Chr3	Cufflinks	exon	20387701	20387873	1000	+	.	gene_id "CUFF.4430"; transcript_id "AT3G55010.1"; exon_number "6"; FPKM "14.9781492683"; frac "0.774748"; conf_lo "13.044284"; conf_hi "16.912015"; cov "78.189675";
Chr3	Cufflinks	exon	20387947	20388049	1000	+	.	gene_id "CUFF.4430"; transcript_id "AT3G55010.1"; exon_number "7"; FPKM "14.9781492683"; frac "0.774748"; conf_lo "13.044284"; conf_hi "16.912015"; cov "78.189675";
Chr3	Cufflinks	exon	20388133	20388291	1000	+	.	gene_id "CUFF.4430"; transcript_id "AT3G55010.1"; exon_number "8"; FPKM "14.9781492683"; frac "0.774748"; conf_lo "13.044284"; conf_hi "16.912015"; cov "78.189675";
Chr3	Cufflinks	exon	20388376	20388806	1000	+	.	gene_id "CUFF.4430"; transcript_id "AT3G55010.1"; exon_number "9"; FPKM "14.9781492683"; frac "0.774748"; conf_lo "13.044284"; conf_hi "16.912015"; cov "78.189675";
Chr3	Cufflinks	transcript	20386637	20388806	268	+	.	gene_id "CUFF.4430"; transcript_id "AT3G55010.2"; FPKM "4.0203502470"; frac "0.225252"; conf_lo "2.890705"; conf_hi "5.149996"; cov "20.987231"; full_read_support "yes";
Chr3	Cufflinks	exon	20386637	20387121	268	+	.	gene_id "CUFF.4430"; transcript_id "AT3G55010.2"; exon_number "1"; FPKM "4.0203502470"; frac "0.225252"; conf_lo "2.890705"; conf_hi "5.149996"; cov "20.987231";
Chr3	Cufflinks	exon	20387208	20387302	268	+	.	gene_id "CUFF.4430"; transcript_id "AT3G55010.2"; exon_number "2"; FPKM "4.0203502470"; frac "0.225252"; conf_lo "2.890705"; conf_hi "5.149996"; cov "20.987231";
Chr3	Cufflinks	exon	20387374	20387475	268	+	.	gene_id "CUFF.4430"; transcript_id "AT3G55010.2"; exon_number "3"; FPKM "4.0203502470"; frac "0.225252"; conf_lo "2.890705"; conf_hi "5.149996"; cov "20.987231";
Chr3	Cufflinks	exon	20387559	20387618	268	+	.	gene_id "CUFF.4430"; transcript_id "AT3G55010.2"; exon_number "4"; FPKM "4.0203502470"; frac "0.225252"; conf_lo "2.890705"; conf_hi "5.149996"; cov "20.987231";
Chr3	Cufflinks	exon	20387701	20387873	268	+	.	gene_id "CUFF.4430"; transcript_id "AT3G55010.2"; exon_number "5"; FPKM "4.0203502470"; frac "0.225252"; conf_lo "2.890705"; conf_hi "5.149996"; cov "20.987231";
Chr3	Cufflinks	exon	20387947	20388049	268	+	.	gene_id "CUFF.4430"; transcript_id "AT3G55010.2"; exon_number "6"; FPKM "4.0203502470"; frac "0.225252"; conf_lo "2.890705"; conf_hi "5.149996"; cov "20.987231";
Chr3	Cufflinks	exon	20388133	20388291	268	+	.	gene_id "CUFF.4430"; transcript_id "AT3G55010.2"; exon_number "7"; FPKM "4.0203502470"; frac "0.225252"; conf_lo "2.890705"; conf_hi "5.149996"; cov "20.987231";
Chr3	Cufflinks	exon	20388376	20388806	268	+	.	gene_id "CUFF.4430"; transcript_id "AT3G55010.2"; exon_number "8"; FPKM "4.0203502470"; frac "0.225252"; conf_lo "2.890705"; conf_hi "5.149996"; cov "20.987231";
Chr3	Cufflinks	transcript	20388869	20394911	1	-	.	gene_id "CUFF.4434"; transcript_id "AT3G55020.1"; FPKM "0.0000000000"; frac "0.000000"; conf_lo "0.000000"; conf_hi "0.042131"; cov "0.000000"; full_read_support "no";
Chr3	Cufflinks	exon	20388869	20389291	1	-	.	gene_id "CUFF.4434"; transcript_id "AT3G55020.1"; exon_number "1"; FPKM "0.0000000000"; frac "0.000000"; conf_lo "0.000000"; conf_hi "0.042131"; cov "0.000000";
Chr3	Cufflinks	exon	20389415	20389482	1	-	.	gene_id "CUFF.4434"; transcript_id "AT3G55020.1"; exon_number "2"; FPKM "0.0000000000"; frac "0.000000"; conf_lo "0.000000"; conf_hi "0.042131"; cov "0.000000";
Chr3	Cufflinks	exon	20389647	20389771	1	-	.	gene_id "CUFF.4434"; transcript_id "AT3G55020.1"; exon_number "3"; FPKM "0.0000000000"; frac "0.000000"; conf_lo "0.000000"; conf_hi "0.042131"; cov "0.000000";
Chr3	Cufflinks	exon	20390044	20390145	1	-	.	gene_id "CUFF.4434"; transcript_id "AT3G55020.1"; exon_number "4"; FPKM "0.0000000000"; frac "0.000000"; conf_lo "0.000000"; conf_hi "0.042131"; cov "0.000000";
Chr3	Cufflinks	exon	20390231	20390311	1	-	.	gene_id "CUFF.4434"; transcript_id "AT3G55020.1"; exon_number "5"; FPKM "0.0000000000"; frac "0.000000"; conf_lo "0.000000"; conf_hi "0.042131"; cov "0.000000";
Chr3	Cufflinks	exon	20390588	20390657	1	-	.	gene_id "CUFF.4434"; transcript_id "AT3G55020.1"; exon_number "6"; FPKM "0.0000000000"; frac "0.000000"; conf_lo "0.000000"; conf_hi "0.042131"; cov "0.000000";
Chr3	Cufflinks	exon	20390767	20390828	1	-	.	gene_id "CUFF.4434"; transcript_id "AT3G55020.1"; exon_number "7"; FPKM "0.0000000000"; frac "0.000000"; conf_lo "0.000000"; conf_hi "0.042131"; cov "0.000000";
Chr3	Cufflinks	exon	20390983	20391389	1	-	.	gene_id "CUFF.4434"; transcript_id "AT3G55020.1"; exon_number "8"; FPKM "0.0000000000"; frac "0.000000"; conf_lo "0.000000"; conf_hi "0.042131"; cov "0.000000";
Chr3	Cufflinks	exon	20391503	20391586	1	-	.	gene_id "CUFF.4434"; transcript_id "AT3G55020.1"; exon_number "9"; FPKM "0.0000000000"; frac "0.000000"; conf_lo "0.000000"; conf_hi "0.042131"; cov "0.000000";
Chr3	Cufflinks	exon	20391747	20391839	1	-	.	gene_id "CUFF.4434"; transcript_id "AT3G55020.1"; exon_number "10"; FPKM "0.0000000000"; frac "0.000000"; conf_lo "0.000000"; conf_hi "0.042131"; cov "0.000000";
Chr3	Cufflinks	exon	20391923	20391974	1	-	.	gene_id "CUFF.4434"; transcript_id "AT3G55020.1"; exon_number "11"; FPKM "0.0000000000"; frac "0.000000"; conf_lo "0.000000"; conf_hi "0.042131"; cov "0.000000";
Chr3	Cufflinks	exon	20392065	20392131	1	-	.	gene_id "CUFF.4434"; transcript_id "AT3G55020.1"; exon_number "12"; FPKM "0.0000000000"; frac "0.000000"; conf_lo "0.000000"; conf_hi "0.042131"; cov "0.000000";
Chr3	Cufflinks	exon	20392506	20392564	1	-	.	gene_id "CUFF.4434"; transcript_id "AT3G55020.1"; exon_number "13"; FPKM "0.0000000000"; frac "0.000000"; conf_lo "0.000000"; conf_hi "0.042131"; cov "0.000000";
Chr3	Cufflinks	exon	20392682	20392795	1	-	.	gene_id "CUFF.4434"; transcript_id "AT3G55020.1"; exon_number "14"; FPKM "0.0000000000"; frac "0.000000"; conf_lo "0.000000"; conf_hi "0.042131"; cov "0.000000";
Chr3	Cufflinks	exon	20392903	20393082	1	-	.	gene_id "CUFF.4434"; transcript_id "AT3G55020.1"; exon_number "15"; FPKM "0.0000000000"; frac "0.000000"; conf_lo "0.000000"; conf_hi "0.042131"; cov "0.000000";
Chr3	Cufflinks	exon	20393204	20393806	1	-	.	gene_id "CUFF.4434"; transcript_id "AT3G55020.1"; exon_number "16"; FPKM "0.0000000000"; frac "0.000000"; conf_lo "0.000000"; conf_hi "0.042131"; cov "0.000000";
Chr3	Cufflinks	exon	20394097	20394166	1	-	.	gene_id "CUFF.4434"; transcript_id "AT3G55020.1"; exon_number "17"; FPKM "0.0000000000"; frac "0.000000"; conf_lo "0.000000"; conf_hi "0.042131"; cov "0.000000";
Chr3	Cufflinks	exon	20394631	20394911	1	-	.	gene_id "CUFF.4434"; transcript_id "AT3G55020.1"; exon_number "18"; FPKM "0.0000000000"; frac "0.000000"; conf_lo "0.000000"; conf_hi "0.042131"; cov "0.000000";
Chr3	Cufflinks	transcript	20388908	20395022	1000	-	.	gene_id "CUFF.4434"; transcript_id "CUFF.4434.2"; FPKM "7.9313938532"; frac "0.862922"; conf_lo "7.019270"; conf_hi "8.843517"; cov "41.411786"; full_read_support "yes";
Chr3	Cufflinks	exon	20388908	20389291	1000	-	.	gene_id "CUFF.4434"; transcript_id "CUFF.4434.2"; exon_number "1"; FPKM "7.9313938532"; frac "0.862922"; conf_lo "7.019270"; conf_hi "8.843517"; cov "41.411786";
Chr3	Cufflinks	exon	20389415	20389508	1000	-	.	gene_id "CUFF.4434"; transcript_id "CUFF.4434.2"; exon_number "2"; FPKM "7.9313938532"; frac "0.862922"; conf_lo "7.019270"; conf_hi "8.843517"; cov "41.411786";
Chr3	Cufflinks	exon	20389647	20389771	1000	-	.	gene_id "CUFF.4434"; transcript_id "CUFF.4434.2"; exon_number "3"; FPKM "7.9313938532"; frac "0.862922"; conf_lo "7.019270"; conf_hi "8.843517"; cov "41.411786";
Chr3	Cufflinks	exon	20390044	20390145	1000	-	.	gene_id "CUFF.4434"; transcript_id "CUFF.4434.2"; exon_number "4"; FPKM "7.9313938532"; frac "0.862922"; conf_lo "7.019270"; conf_hi "8.843517"; cov "41.411786";
Chr3	Cufflinks	exon	20390231	20390311	1000	-	.	gene_id "CUFF.4434"; transcript_id "CUFF.4434.2"; exon_number "5"; FPKM "7.9313938532"; frac "0.862922"; conf_lo "7.019270"; conf_hi "8.843517"; cov "41.411786";
Chr3	Cufflinks	exon	20390588	20390657	1000	-	.	gene_id "CUFF.4434"; transcript_id "CUFF.4434.2"; exon_number "6"; FPKM "7.9313938532"; frac "0.862922"; conf_lo "7.019270"; conf_hi "8.843517"; cov "41.411786";
Chr3	Cufflinks	exon	20390767	20390828	1000	-	.	gene_id "CUFF.4434"; transcript_id "CUFF.4434.2"; exon_number "7"; FPKM "7.9313938532"; frac "0.862922"; conf_lo "7.019270"; conf_hi "8.843517"; cov "41.411786";
Chr3	Cufflinks	exon	20390983	20391389	1000	-	.	gene_id "CUFF.4434"; transcript_id "CUFF.4434.2"; exon_number "8"; FPKM "7.9313938532"; frac "0.862922"; conf_lo "7.019270"; conf_hi "8.843517"; cov "41.411786";
Chr3	Cufflinks	exon	20391503	20391586	1000	-	.	gene_id "CUFF.4434"; transcript_id "CUFF.4434.2"; exon_number "9"; FPKM "7.9313938532"; frac "0.862922"; conf_lo "7.019270"; conf_hi "8.843517"; cov "41.411786";
Chr3	Cufflinks	exon	20391747	20391839	1000	-	.	gene_id "CUFF.4434"; transcript_id "CUFF.4434.2"; exon_number "10"; FPKM "7.9313938532"; frac "0.862922"; conf_lo "7.019270"; conf_hi "8.843517"; cov "41.411786";
Chr3	Cufflinks	exon	20391923	20391974	1000	-	.	gene_id "CUFF.4434"; transcript_id "CUFF.4434.2"; exon_number "11"; FPKM "7.9313938532"; frac "0.862922"; conf_lo "7.019270"; conf_hi "8.843517"; cov "41.411786";
Chr3	Cufflinks	exon	20392065	20392131	1000	-	.	gene_id "CUFF.4434"; transcript_id "CUFF.4434.2"; exon_number "12"; FPKM "7.9313938532"; frac "0.862922"; conf_lo "7.019270"; conf_hi "8.843517"; cov "41.411786";
Chr3	Cufflinks	exon	20392506	20392564	1000	-	.	gene_id "CUFF.4434"; transcript_id "CUFF.4434.2"; exon_number "13"; FPKM "7.9313938532"; frac "0.862922"; conf_lo "7.019270"; conf_hi "8.843517"; cov "41.411786";
Chr3	Cufflinks	exon	20392682	20392795	1000	-	.	gene_id "CUFF.4434"; transcript_id "CUFF.4434.2"; exon_number "14"; FPKM "7.9313938532"; frac "0.862922"; conf_lo "7.019270"; conf_hi "8.843517"; cov "41.411786";
Chr3	Cufflinks	exon	20392903	20393082	1000	-	.	gene_id "CUFF.4434"; transcript_id "CUFF.4434.2"; exon_number "15"; FPKM "7.9313938532"; frac "0.862922"; conf_lo "7.019270"; conf_hi "8.843517"; cov "41.411786";
Chr3	Cufflinks	exon	20393204	20393806	1000	-	.	gene_id "CUFF.4434"; transcript_id "CUFF.4434.2"; exon_number "16"; FPKM "7.9313938532"; frac "0.862922"; conf_lo "7.019270"; conf_hi "8.843517"; cov "41.411786";
Chr3	Cufflinks	exon	20394097	20394166	1000	-	.	gene_id "CUFF.4434"; transcript_id "CUFF.4434.2"; exon_number "17"; FPKM "7.9313938532"; frac "0.862922"; conf_lo "7.019270"; conf_hi "8.843517"; cov "41.411786";
Chr3	Cufflinks	exon	20394631	20395022	1000	-	.	gene_id "CUFF.4434"; transcript_id "CUFF.4434.2"; exon_number "18"; FPKM "7.9313938532"; frac "0.862922"; conf_lo "7.019270"; conf_hi "8.843517"; cov "41.411786";
Chr3	Cufflinks	transcript	20390457	20395022	203	-	.	gene_id "CUFF.4434"; transcript_id "CUFF.4434.3"; FPKM "1.6172444048"; frac "0.137078"; conf_lo "1.084821"; conf_hi "2.149667"; cov "8.444036"; full_read_support "no";
Chr3	Cufflinks	exon	20390457	20390657	203	-	.	gene_id "CUFF.4434"; transcript_id "CUFF.4434.3"; exon_number "1"; FPKM "1.6172444048"; frac "0.137078"; conf_lo "1.084821"; conf_hi "2.149667"; cov "8.444036";
Chr3	Cufflinks	exon	20390767	20390828	203	-	.	gene_id "CUFF.4434"; transcript_id "CUFF.4434.3"; exon_number "2"; FPKM "1.6172444048"; frac "0.137078"; conf_lo "1.084821"; conf_hi "2.149667"; cov "8.444036";
Chr3	Cufflinks	exon	20390983	20391389	203	-	.	gene_id "CUFF.4434"; transcript_id "CUFF.4434.3"; exon_number "3"; FPKM "1.6172444048"; frac "0.137078"; conf_lo "1.084821"; conf_hi "2.149667"; cov "8.444036";
Chr3	Cufflinks	exon	20391503	20391586	203	-	.	gene_id "CUFF.4434"; transcript_id "CUFF.4434.3"; exon_number "4"; FPKM "1.6172444048"; frac "0.137078"; conf_lo "1.084821"; conf_hi "2.149667"; cov "8.444036";
Chr3	Cufflinks	exon	20391742	20391839	203	-	.	gene_id "CUFF.4434"; transcript_id "CUFF.4434.3"; exon_number "5"; FPKM "1.6172444048"; frac "0.137078"; conf_lo "1.084821"; conf_hi "2.149667"; cov "8.444036";
Chr3	Cufflinks	exon	20391923	20391974	203	-	.	gene_id "CUFF.4434"; transcript_id "CUFF.4434.3"; exon_number "6"; FPKM "1.6172444048"; frac "0.137078"; conf_lo "1.084821"; conf_hi "2.149667"; cov "8.444036";
Chr3	Cufflinks	exon	20392065	20392131	203	-	.	gene_id "CUFF.4434"; transcript_id "CUFF.4434.3"; exon_number "7"; FPKM "1.6172444048"; frac "0.137078"; conf_lo "1.084821"; conf_hi "2.149667"; cov "8.444036";
Chr3	Cufflinks	exon	20392506	20392564	203	-	.	gene_id "CUFF.4434"; transcript_id "CUFF.4434.3"; exon_number "8"; FPKM "1.6172444048"; frac "0.137078"; conf_lo "1.084821"; conf_hi "2.149667"; cov "8.444036";
Chr3	Cufflinks	exon	20392682	20392795	203	-	.	gene_id "CUFF.4434"; transcript_id "CUFF.4434.3"; exon_number "9"; FPKM "1.6172444048"; frac "0.137078"; conf_lo "1.084821"; conf_hi "2.149667"; cov "8.444036";
Chr3	Cufflinks	exon	20392903	20393082	203	-	.	gene_id "CUFF.4434"; transcript_id "CUFF.4434.3"; exon_number "10"; FPKM "1.6172444048"; frac "0.137078"; conf_lo "1.084821"; conf_hi "2.149667"; cov "8.444036";
Chr3	Cufflinks	exon	20393204	20393806	203	-	.	gene_id "CUFF.4434"; transcript_id "CUFF.4434.3"; exon_number "11"; FPKM "1.6172444048"; frac "0.137078"; conf_lo "1.084821"; conf_hi "2.149667"; cov "8.444036";
Chr3	Cufflinks	exon	20394097	20394166	203	-	.	gene_id "CUFF.4434"; transcript_id "CUFF.4434.3"; exon_number "12"; FPKM "1.6172444048"; frac "0.137078"; conf_lo "1.084821"; conf_hi "2.149667"; cov "8.444036";
Chr3	Cufflinks	exon	20394605	20395022	203	-	.	gene_id "CUFF.4434"; transcript_id "CUFF.4434.3"; exon_number "13"; FPKM "1.6172444048"; frac "0.137078"; conf_lo "1.084821"; conf_hi "2.149667"; cov "8.444036";
Chr3	Cufflinks	transcript	20396760	20398653	1000	+	.	gene_id "CUFF.4436"; transcript_id "AT3G55030.1"; FPKM "9.5525495002"; frac "0.451977"; conf_lo "8.015291"; conf_hi "11.089808"; cov "49.876277"; full_read_support "yes";
Chr3	Cufflinks	exon	20396760	20397040	1000	+	.	gene_id "CUFF.4436"; transcript_id "AT3G55030.1"; exon_number "1"; FPKM "9.5525495002"; frac "0.451977"; conf_lo "8.015291"; conf_hi "11.089808"; cov "49.876277";
Chr3	Cufflinks	exon	20397349	20397446	1000	+	.	gene_id "CUFF.4436"; transcript_id "AT3G55030.1"; exon_number "2"; FPKM "9.5525495002"; frac "0.451977"; conf_lo "8.015291"; conf_hi "11.089808"; cov "49.876277";
Chr3	Cufflinks	exon	20397527	20397577	1000	+	.	gene_id "CUFF.4436"; transcript_id "AT3G55030.1"; exon_number "3"; FPKM "9.5525495002"; frac "0.451977"; conf_lo "8.015291"; conf_hi "11.089808"; cov "49.876277";
Chr3	Cufflinks	exon	20397676	20397789	1000	+	.	gene_id "CUFF.4436"; transcript_id "AT3G55030.1"; exon_number "4"; FPKM "9.5525495002"; frac "0.451977"; conf_lo "8.015291"; conf_hi "11.089808"; cov "49.876277";
Chr3	Cufflinks	exon	20397877	20397933	1000	+	.	gene_id "CUFF.4436"; transcript_id "AT3G55030.1"; exon_number "5"; FPKM "9.5525495002"; frac "0.451977"; conf_lo "8.015291"; conf_hi "11.089808"; cov "49.876277";
Chr3	Cufflinks	exon	20398024	20398653	1000	+	.	gene_id "CUFF.4436"; transcript_id "AT3G55030.1"; exon_number "6"; FPKM "9.5525495002"; frac "0.451977"; conf_lo "8.015291"; conf_hi "11.089808"; cov "49.876277";
Chr3	Cufflinks	transcript	20398538	20400346	1000	-	.	gene_id "CUFF.4437"; transcript_id "AT3G55040.1"; FPKM "13.2963693905"; frac "0.548023"; conf_lo "11.341553"; conf_hi "15.251186"; cov "69.423708"; full_read_support "yes";
Chr3	Cufflinks	exon	20398538	20398816	1000	-	.	gene_id "CUFF.4437"; transcript_id "AT3G55040.1"; exon_number "1"; FPKM "13.2963693905"; frac "0.548023"; conf_lo "11.341553"; conf_hi "15.251186"; cov "69.423708";
Chr3	Cufflinks	exon	20398913	20399020	1000	-	.	gene_id "CUFF.4437"; transcript_id "AT3G55040.1"; exon_number "2"; FPKM "13.2963693905"; frac "0.548023"; conf_lo "11.341553"; conf_hi "15.251186"; cov "69.423708";
Chr3	Cufflinks	exon	20399108	20399184	1000	-	.	gene_id "CUFF.4437"; transcript_id "AT3G55040.1"; exon_number "3"; FPKM "13.2963693905"; frac "0.548023"; conf_lo "11.341553"; conf_hi "15.251186"; cov "69.423708";
Chr3	Cufflinks	exon	20399275	20399377	1000	-	.	gene_id "CUFF.4437"; transcript_id "AT3G55040.1"; exon_number "4"; FPKM "13.2963693905"; frac "0.548023"; conf_lo "11.341553"; conf_hi "15.251186"; cov "69.423708";
Chr3	Cufflinks	exon	20399477	20399575	1000	-	.	gene_id "CUFF.4437"; transcript_id "AT3G55040.1"; exon_number "5"; FPKM "13.2963693905"; frac "0.548023"; conf_lo "11.341553"; conf_hi "15.251186"; cov "69.423708";
Chr3	Cufflinks	exon	20399657	20399743	1000	-	.	gene_id "CUFF.4437"; transcript_id "AT3G55040.1"; exon_number "6"; FPKM "13.2963693905"; frac "0.548023"; conf_lo "11.341553"; conf_hi "15.251186"; cov "69.423708";
Chr3	Cufflinks	exon	20399822	20399882	1000	-	.	gene_id "CUFF.4437"; transcript_id "AT3G55040.1"; exon_number "7"; FPKM "13.2963693905"; frac "0.548023"; conf_lo "11.341553"; conf_hi "15.251186"; cov "69.423708";
Chr3	Cufflinks	exon	20399981	20400040	1000	-	.	gene_id "CUFF.4437"; transcript_id "AT3G55040.1"; exon_number "8"; FPKM "13.2963693905"; frac "0.548023"; conf_lo "11.341553"; conf_hi "15.251186"; cov "69.423708";
Chr3	Cufflinks	exon	20400121	20400346	1000	-	.	gene_id "CUFF.4437"; transcript_id "AT3G55040.1"; exon_number "9"; FPKM "13.2963693905"; frac "0.548023"; conf_lo "11.341553"; conf_hi "15.251186"; cov "69.423708";
Chr3	Cufflinks	transcript	20400488	20402595	1000	-	.	gene_id "CUFF.4438"; transcript_id "AT3G55050.2"; FPKM "7.2885669354"; frac "1.000000"; conf_lo "6.196035"; conf_hi "8.381099"; cov "38.038614"; full_read_support "yes";
Chr3	Cufflinks	exon	20400488	20400890	1000	-	.	gene_id "CUFF.4438"; transcript_id "AT3G55050.2"; exon_number "1"; FPKM "7.2885669354"; frac "1.000000"; conf_lo "6.196035"; conf_hi "8.381099"; cov "38.038614";
Chr3	Cufflinks	exon	20400990	20402088	1000	-	.	gene_id "CUFF.4438"; transcript_id "AT3G55050.2"; exon_number "2"; FPKM "7.2885669354"; frac "1.000000"; conf_lo "6.196035"; conf_hi "8.381099"; cov "38.038614";
Chr3	Cufflinks	exon	20402331	20402595	1000	-	.	gene_id "CUFF.4438"; transcript_id "AT3G55050.2"; exon_number "3"; FPKM "7.2885669354"; frac "1.000000"; conf_lo "6.196035"; conf_hi "8.381099"; cov "38.038614";
Chr3	Cufflinks	transcript	20400488	20402585	1	-	.	gene_id "CUFF.4438"; transcript_id "AT3G55050.1"; FPKM "0.0000000000"; frac "0.000000"; conf_lo "0.000000"; conf_hi "0.080027"; cov "0.000000"; full_read_support "no";
Chr3	Cufflinks	exon	20400488	20400890	1	-	.	gene_id "CUFF.4438"; transcript_id "AT3G55050.1"; exon_number "1"; FPKM "0.0000000000"; frac "0.000000"; conf_lo "0.000000"; conf_hi "0.080027"; cov "0.000000";
Chr3	Cufflinks	exon	20400990	20402088	1	-	.	gene_id "CUFF.4438"; transcript_id "AT3G55050.1"; exon_number "2"; FPKM "0.0000000000"; frac "0.000000"; conf_lo "0.000000"; conf_hi "0.080027"; cov "0.000000";
Chr3	Cufflinks	exon	20402331	20402467	1	-	.	gene_id "CUFF.4438"; transcript_id "AT3G55050.1"; exon_number "3"; FPKM "0.0000000000"; frac "0.000000"; conf_lo "0.000000"; conf_hi "0.080027"; cov "0.000000";
Chr3	Cufflinks	exon	20402575	20402585	1	-	.	gene_id "CUFF.4438"; transcript_id "AT3G55050.1"; exon_number "4"; FPKM "0.0000000000"; frac "0.000000"; conf_lo "0.000000"; conf_hi "0.080027"; cov "0.000000";
Chr3	Cufflinks	transcript	20402984	20407046	1000	-	.	gene_id "AT3G55060"; transcript_id "AT3G55060.1"; FPKM "2.8460431990"; frac "1.000000"; conf_lo "2.346701"; conf_hi "3.345385"; cov "14.858234"; full_read_support "yes";
Chr3	Cufflinks	exon	20402984	20403491	1000	-	.	gene_id "AT3G55060"; transcript_id "AT3G55060.1"; exon_number "1"; FPKM "2.8460431990"; frac "1.000000"; conf_lo "2.346701"; conf_hi "3.345385"; cov "14.858234";
Chr3	Cufflinks	exon	20403598	20403804	1000	-	.	gene_id "AT3G55060"; transcript_id "AT3G55060.1"; exon_number "2"; FPKM "2.8460431990"; frac "1.000000"; conf_lo "2.346701"; conf_hi "3.345385"; cov "14.858234";
Chr3	Cufflinks	exon	20403917	20405810	1000	-	.	gene_id "AT3G55060"; transcript_id "AT3G55060.1"; exon_number "3"; FPKM "2.8460431990"; frac "1.000000"; conf_lo "2.346701"; conf_hi "3.345385"; cov "14.858234";
Chr3	Cufflinks	exon	20405936	20406259	1000	-	.	gene_id "AT3G55060"; transcript_id "AT3G55060.1"; exon_number "4"; FPKM "2.8460431990"; frac "1.000000"; conf_lo "2.346701"; conf_hi "3.345385"; cov "14.858234";
Chr3	Cufflinks	exon	20406920	20407046	1000	-	.	gene_id "AT3G55060"; transcript_id "AT3G55060.1"; exon_number "5"; FPKM "2.8460431990"; frac "1.000000"; conf_lo "2.346701"; conf_hi "3.345385"; cov "14.858234";
Chr3	Cufflinks	transcript	20408286	20411140	1000	+	.	gene_id "AT3G55070"; transcript_id "AT3G55070.1"; FPKM "7.5399079295"; frac "1.000000"; conf_lo "6.368145"; conf_hi "8.711671"; cov "39.347646"; full_read_support "yes";
Chr3	Cufflinks	exon	20408286	20408697	1000	+	.	gene_id "AT3G55070"; transcript_id "AT3G55070.1"; exon_number "1"; FPKM "7.5399079295"; frac "1.000000"; conf_lo "6.368145"; conf_hi "8.711671"; cov "39.347646";
Chr3	Cufflinks	exon	20409059	20409253	1000	+	.	gene_id "AT3G55070"; transcript_id "AT3G55070.1"; exon_number "2"; FPKM "7.5399079295"; frac "1.000000"; conf_lo "6.368145"; conf_hi "8.711671"; cov "39.347646";
Chr3	Cufflinks	exon	20409428	20409550	1000	+	.	gene_id "AT3G55070"; transcript_id "AT3G55070.1"; exon_number "3"; FPKM "7.5399079295"; frac "1.000000"; conf_lo "6.368145"; conf_hi "8.711671"; cov "39.347646";
Chr3	Cufflinks	exon	20409695	20409889	1000	+	.	gene_id "AT3G55070"; transcript_id "AT3G55070.1"; exon_number "4"; FPKM "7.5399079295"; frac "1.000000"; conf_lo "6.368145"; conf_hi "8.711671"; cov "39.347646";
Chr3	Cufflinks	exon	20410160	20410293	1000	+	.	gene_id "AT3G55070"; transcript_id "AT3G55070.1"; exon_number "5"; FPKM "7.5399079295"; frac "1.000000"; conf_lo "6.368145"; conf_hi "8.711671"; cov "39.347646";
Chr3	Cufflinks	exon	20410436	20410622	1000	+	.	gene_id "AT3G55070"; transcript_id "AT3G55070.1"; exon_number "6"; FPKM "7.5399079295"; frac "1.000000"; conf_lo "6.368145"; conf_hi "8.711671"; cov "39.347646";
Chr3	Cufflinks	exon	20410786	20411140	1000	+	.	gene_id "AT3G55070"; transcript_id "AT3G55070.1"; exon_number "7"; FPKM "7.5399079295"; frac "1.000000"; conf_lo "6.368145"; conf_hi "8.711671"; cov "39.347646";
Chr3	Cufflinks	transcript	20408286	20411140	1	+	.	gene_id "AT3G55070"; transcript_id "AT3G55070.2"; FPKM "0.0000000000"; frac "0.000000"; conf_lo "0.000000"; conf_hi "0.075158"; cov "0.000000"; full_read_support "yes";
Chr3	Cufflinks	exon	20408286	20408697	1	+	.	gene_id "AT3G55070"; transcript_id "AT3G55070.2"; exon_number "1"; FPKM "0.0000000000"; frac "0.000000"; conf_lo "0.000000"; conf_hi "0.075158"; cov "0.000000";
Chr3	Cufflinks	exon	20409059	20409253	1	+	.	gene_id "AT3G55070"; transcript_id "AT3G55070.2"; exon_number "2"; FPKM "0.0000000000"; frac "0.000000"; conf_lo "0.000000"; conf_hi "0.075158"; cov "0.000000";
Chr3	Cufflinks	exon	20409428	20409550	1	+	.	gene_id "AT3G55070"; transcript_id "AT3G55070.2"; exon_number "3"; FPKM "0.0000000000"; frac "0.000000"; conf_lo "0.000000"; conf_hi "0.075158"; cov "0.000000";
Chr3	Cufflinks	exon	20409695	20409889	1	+	.	gene_id "AT3G55070"; transcript_id "AT3G55070.2"; exon_number "4"; FPKM "0.0000000000"; frac "0.000000"; conf_lo "0.000000"; conf_hi "0.075158"; cov "0.000000";
Chr3	Cufflinks	exon	20410160	20410622	1	+	.	gene_id "AT3G55070"; transcript_id "AT3G55070.2"; exon_number "5"; FPKM "0.0000000000"; frac "0.000000"; conf_lo "0.000000"; conf_hi "0.075158"; cov "0.000000";
Chr3	Cufflinks	exon	20410786	20411140	1	+	.	gene_id "AT3G55070"; transcript_id "AT3G55070.2"; exon_number "6"; FPKM "0.0000000000"; frac "0.000000"; conf_lo "0.000000"; conf_hi "0.075158"; cov "0.000000";
Chr3	Cufflinks	transcript	20411361	20415934	233	-	.	gene_id "CUFF.4440"; transcript_id "CUFF.4440.1"; FPKM "0.6933971327"; frac "0.181530"; conf_lo "0.265852"; conf_hi "1.120942"; cov "3.619993"; full_read_support "yes";
Chr3	Cufflinks	exon	20411361	20411625	233	-	.	gene_id "CUFF.4440"; transcript_id "CUFF.4440.1"; exon_number "1"; FPKM "0.6933971327"; frac "0.181530"; conf_lo "0.265852"; conf_hi "1.120942"; cov "3.619993";
Chr3	Cufflinks	exon	20411715	20411863	233	-	.	gene_id "CUFF.4440"; transcript_id "CUFF.4440.1"; exon_number "2"; FPKM "0.6933971327"; frac "0.181530"; conf_lo "0.265852"; conf_hi "1.120942"; cov "3.619993";
Chr3	Cufflinks	exon	20411946	20412034	233	-	.	gene_id "CUFF.4440"; transcript_id "CUFF.4440.1"; exon_number "3"; FPKM "0.6933971327"; frac "0.181530"; conf_lo "0.265852"; conf_hi "1.120942"; cov "3.619993";
Chr3	Cufflinks	exon	20412266	20412399	233	-	.	gene_id "CUFF.4440"; transcript_id "CUFF.4440.1"; exon_number "4"; FPKM "0.6933971327"; frac "0.181530"; conf_lo "0.265852"; conf_hi "1.120942"; cov "3.619993";
Chr3	Cufflinks	exon	20412582	20412665	233	-	.	gene_id "CUFF.4440"; transcript_id "CUFF.4440.1"; exon_number "5"; FPKM "0.6933971327"; frac "0.181530"; conf_lo "0.265852"; conf_hi "1.120942"; cov "3.619993";
Chr3	Cufflinks	exon	20412827	20412877	233	-	.	gene_id "CUFF.4440"; transcript_id "CUFF.4440.1"; exon_number "6"; FPKM "0.6933971327"; frac "0.181530"; conf_lo "0.265852"; conf_hi "1.120942"; cov "3.619993";
Chr3	Cufflinks	exon	20413138	20413218	233	-	.	gene_id "CUFF.4440"; transcript_id "CUFF.4440.1"; exon_number "7"; FPKM "0.6933971327"; frac "0.181530"; conf_lo "0.265852"; conf_hi "1.120942"; cov "3.619993";
Chr3	Cufflinks	exon	20413303	20413343	233	-	.	gene_id "CUFF.4440"; transcript_id "CUFF.4440.1"; exon_number "8"; FPKM "0.6933971327"; frac "0.181530"; conf_lo "0.265852"; conf_hi "1.120942"; cov "3.619993";
Chr3	Cufflinks	exon	20413482	20413554	233	-	.	gene_id "CUFF.4440"; transcript_id "CUFF.4440.1"; exon_number "9"; FPKM "0.6933971327"; frac "0.181530"; conf_lo "0.265852"; conf_hi "1.120942"; cov "3.619993";
Chr3	Cufflinks	exon	20414041	20414148	233	-	.	gene_id "CUFF.4440"; transcript_id "CUFF.4440.1"; exon_number "10"; FPKM "0.6933971327"; frac "0.181530"; conf_lo "0.265852"; conf_hi "1.120942"; cov "3.619993";
Chr3	Cufflinks	exon	20414392	20414451	233	-	.	gene_id "CUFF.4440"; transcript_id "CUFF.4440.1"; exon_number "11"; FPKM "0.6933971327"; frac "0.181530"; conf_lo "0.265852"; conf_hi "1.120942"; cov "3.619993";
Chr3	Cufflinks	exon	20414554	20414651	233	-	.	gene_id "CUFF.4440"; transcript_id "CUFF.4440.1"; exon_number "12"; FPKM "0.6933971327"; frac "0.181530"; conf_lo "0.265852"; conf_hi "1.120942"; cov "3.619993";
Chr3	Cufflinks	exon	20414769	20414832	233	-	.	gene_id "CUFF.4440"; transcript_id "CUFF.4440.1"; exon_number "13"; FPKM "0.6933971327"; frac "0.181530"; conf_lo "0.265852"; conf_hi "1.120942"; cov "3.619993";
Chr3	Cufflinks	exon	20415291	20415385	233	-	.	gene_id "CUFF.4440"; transcript_id "CUFF.4440.1"; exon_number "14"; FPKM "0.6933971327"; frac "0.181530"; conf_lo "0.265852"; conf_hi "1.120942"; cov "3.619993";
Chr3	Cufflinks	exon	20415714	20415934	233	-	.	gene_id "CUFF.4440"; transcript_id "CUFF.4440.1"; exon_number "15"; FPKM "0.6933971327"; frac "0.181530"; conf_lo "0.265852"; conf_hi "1.120942"; cov "3.619993";
Chr3	Cufflinks	transcript	20411361	20415934	207	-	.	gene_id "CUFF.4440"; transcript_id "CUFF.4440.2"; FPKM "0.6154744459"; frac "0.158710"; conf_lo "0.211476"; conf_hi "1.019473"; cov "3.213185"; full_read_support "yes";
Chr3	Cufflinks	exon	20411361	20411863	207	-	.	gene_id "CUFF.4440"; transcript_id "CUFF.4440.2"; exon_number "1"; FPKM "0.6154744459"; frac "0.158710"; conf_lo "0.211476"; conf_hi "1.019473"; cov "3.213185";
Chr3	Cufflinks	exon	20411946	20412034	207	-	.	gene_id "CUFF.4440"; transcript_id "CUFF.4440.2"; exon_number "2"; FPKM "0.6154744459"; frac "0.158710"; conf_lo "0.211476"; conf_hi "1.019473"; cov "3.213185";
Chr3	Cufflinks	exon	20412266	20412399	207	-	.	gene_id "CUFF.4440"; transcript_id "CUFF.4440.2"; exon_number "3"; FPKM "0.6154744459"; frac "0.158710"; conf_lo "0.211476"; conf_hi "1.019473"; cov "3.213185";
Chr3	Cufflinks	exon	20412582	20412665	207	-	.	gene_id "CUFF.4440"; transcript_id "CUFF.4440.2"; exon_number "4"; FPKM "0.6154744459"; frac "0.158710"; conf_lo "0.211476"; conf_hi "1.019473"; cov "3.213185";
Chr3	Cufflinks	exon	20412827	20412862	207	-	.	gene_id "CUFF.4440"; transcript_id "CUFF.4440.2"; exon_number "5"; FPKM "0.6154744459"; frac "0.158710"; conf_lo "0.211476"; conf_hi "1.019473"; cov "3.213185";
Chr3	Cufflinks	exon	20413138	20413218	207	-	.	gene_id "CUFF.4440"; transcript_id "CUFF.4440.2"; exon_number "6"; FPKM "0.6154744459"; frac "0.158710"; conf_lo "0.211476"; conf_hi "1.019473"; cov "3.213185";
Chr3	Cufflinks	exon	20413303	20413343	207	-	.	gene_id "CUFF.4440"; transcript_id "CUFF.4440.2"; exon_number "7"; FPKM "0.6154744459"; frac "0.158710"; conf_lo "0.211476"; conf_hi "1.019473"; cov "3.213185";
Chr3	Cufflinks	exon	20413482	20413554	207	-	.	gene_id "CUFF.4440"; transcript_id "CUFF.4440.2"; exon_number "8"; FPKM "0.6154744459"; frac "0.158710"; conf_lo "0.211476"; conf_hi "1.019473"; cov "3.213185";
Chr3	Cufflinks	exon	20414041	20414148	207	-	.	gene_id "CUFF.4440"; transcript_id "CUFF.4440.2"; exon_number "9"; FPKM "0.6154744459"; frac "0.158710"; conf_lo "0.211476"; conf_hi "1.019473"; cov "3.213185";
Chr3	Cufflinks	exon	20414392	20414451	207	-	.	gene_id "CUFF.4440"; transcript_id "CUFF.4440.2"; exon_number "10"; FPKM "0.6154744459"; frac "0.158710"; conf_lo "0.211476"; conf_hi "1.019473"; cov "3.213185";
Chr3	Cufflinks	exon	20414554	20414651	207	-	.	gene_id "CUFF.4440"; transcript_id "CUFF.4440.2"; exon_number "11"; FPKM "0.6154744459"; frac "0.158710"; conf_lo "0.211476"; conf_hi "1.019473"; cov "3.213185";
Chr3	Cufflinks	exon	20414769	20414832	207	-	.	gene_id "CUFF.4440"; transcript_id "CUFF.4440.2"; exon_number "12"; FPKM "0.6154744459"; frac "0.158710"; conf_lo "0.211476"; conf_hi "1.019473"; cov "3.213185";
Chr3	Cufflinks	exon	20415714	20415934	207	-	.	gene_id "CUFF.4440"; transcript_id "CUFF.4440.2"; exon_number "13"; FPKM "0.6154744459"; frac "0.158710"; conf_lo "0.211476"; conf_hi "1.019473"; cov "3.213185";
Chr3	Cufflinks	transcript	20411361	20415934	184	-	.	gene_id "CUFF.4440"; transcript_id "CUFF.4440.3"; FPKM "0.5472002557"; frac "0.132191"; conf_lo "0.169517"; conf_hi "0.924883"; cov "2.856748"; full_read_support "no";
Chr3	Cufflinks	exon	20411361	20411625	184	-	.	gene_id "CUFF.4440"; transcript_id "CUFF.4440.3"; exon_number "1"; FPKM "0.5472002557"; frac "0.132191"; conf_lo "0.169517"; conf_hi "0.924883"; cov "2.856748";
Chr3	Cufflinks	exon	20411715	20411863	184	-	.	gene_id "CUFF.4440"; transcript_id "CUFF.4440.3"; exon_number "2"; FPKM "0.5472002557"; frac "0.132191"; conf_lo "0.169517"; conf_hi "0.924883"; cov "2.856748";
Chr3	Cufflinks	exon	20411946	20412034	184	-	.	gene_id "CUFF.4440"; transcript_id "CUFF.4440.3"; exon_number "3"; FPKM "0.5472002557"; frac "0.132191"; conf_lo "0.169517"; conf_hi "0.924883"; cov "2.856748";
Chr3	Cufflinks	exon	20412266	20412399	184	-	.	gene_id "CUFF.4440"; transcript_id "CUFF.4440.3"; exon_number "4"; FPKM "0.5472002557"; frac "0.132191"; conf_lo "0.169517"; conf_hi "0.924883"; cov "2.856748";
Chr3	Cufflinks	exon	20412582	20412667	184	-	.	gene_id "CUFF.4440"; transcript_id "CUFF.4440.3"; exon_number "5"; FPKM "0.5472002557"; frac "0.132191"; conf_lo "0.169517"; conf_hi "0.924883"; cov "2.856748";
Chr3	Cufflinks	exon	20412827	20412862	184	-	.	gene_id "CUFF.4440"; transcript_id "CUFF.4440.3"; exon_number "6"; FPKM "0.5472002557"; frac "0.132191"; conf_lo "0.169517"; conf_hi "0.924883"; cov "2.856748";
Chr3	Cufflinks	exon	20413138	20413205	184	-	.	gene_id "CUFF.4440"; transcript_id "CUFF.4440.3"; exon_number "7"; FPKM "0.5472002557"; frac "0.132191"; conf_lo "0.169517"; conf_hi "0.924883"; cov "2.856748";
Chr3	Cufflinks	exon	20413303	20413343	184	-	.	gene_id "CUFF.4440"; transcript_id "CUFF.4440.3"; exon_number "8"; FPKM "0.5472002557"; frac "0.132191"; conf_lo "0.169517"; conf_hi "0.924883"; cov "2.856748";
Chr3	Cufflinks	exon	20413482	20413554	184	-	.	gene_id "CUFF.4440"; transcript_id "CUFF.4440.3"; exon_number "9"; FPKM "0.5472002557"; frac "0.132191"; conf_lo "0.169517"; conf_hi "0.924883"; cov "2.856748";
Chr3	Cufflinks	exon	20414041	20414148	184	-	.	gene_id "CUFF.4440"; transcript_id "CUFF.4440.3"; exon_number "10"; FPKM "0.5472002557"; frac "0.132191"; conf_lo "0.169517"; conf_hi "0.924883"; cov "2.856748";
Chr3	Cufflinks	exon	20414392	20414451	184	-	.	gene_id "CUFF.4440"; transcript_id "CUFF.4440.3"; exon_number "11"; FPKM "0.5472002557"; frac "0.132191"; conf_lo "0.169517"; conf_hi "0.924883"; cov "2.856748";
Chr3	Cufflinks	exon	20414554	20414664	184	-	.	gene_id "CUFF.4440"; transcript_id "CUFF.4440.3"; exon_number "12"; FPKM "0.5472002557"; frac "0.132191"; conf_lo "0.169517"; conf_hi "0.924883"; cov "2.856748";
Chr3	Cufflinks	exon	20414769	20414832	184	-	.	gene_id "CUFF.4440"; transcript_id "CUFF.4440.3"; exon_number "13"; FPKM "0.5472002557"; frac "0.132191"; conf_lo "0.169517"; conf_hi "0.924883"; cov "2.856748";
Chr3	Cufflinks	exon	20415714	20415934	184	-	.	gene_id "CUFF.4440"; transcript_id "CUFF.4440.3"; exon_number "14"; FPKM "0.5472002557"; frac "0.132191"; conf_lo "0.169517"; conf_hi "0.924883"; cov "2.856748";
Chr3	Cufflinks	transcript	20411399	20415934	1	-	.	gene_id "CUFF.4440"; transcript_id "AT3G55080.2"; FPKM "0.0000000000"; frac "0.000000"; conf_lo "0.000000"; conf_hi "0.090780"; cov "0.000000"; full_read_support "yes";
Chr3	Cufflinks	exon	20411399	20411625	1	-	.	gene_id "CUFF.4440"; transcript_id "AT3G55080.2"; exon_number "1"; FPKM "0.0000000000"; frac "0.000000"; conf_lo "0.000000"; conf_hi "0.090780"; cov "0.000000";
Chr3	Cufflinks	exon	20411715	20411863	1	-	.	gene_id "CUFF.4440"; transcript_id "AT3G55080.2"; exon_number "2"; FPKM "0.0000000000"; frac "0.000000"; conf_lo "0.000000"; conf_hi "0.090780"; cov "0.000000";
Chr3	Cufflinks	exon	20411946	20412034	1	-	.	gene_id "CUFF.4440"; transcript_id "AT3G55080.2"; exon_number "3"; FPKM "0.0000000000"; frac "0.000000"; conf_lo "0.000000"; conf_hi "0.090780"; cov "0.000000";
Chr3	Cufflinks	exon	20412266	20412399	1	-	.	gene_id "CUFF.4440"; transcript_id "AT3G55080.2"; exon_number "4"; FPKM "0.0000000000"; frac "0.000000"; conf_lo "0.000000"; conf_hi "0.090780"; cov "0.000000";
Chr3	Cufflinks	exon	20412582	20412665	1	-	.	gene_id "CUFF.4440"; transcript_id "AT3G55080.2"; exon_number "5"; FPKM "0.0000000000"; frac "0.000000"; conf_lo "0.000000"; conf_hi "0.090780"; cov "0.000000";
Chr3	Cufflinks	exon	20412827	20412877	1	-	.	gene_id "CUFF.4440"; transcript_id "AT3G55080.2"; exon_number "6"; FPKM "0.0000000000"; frac "0.000000"; conf_lo "0.000000"; conf_hi "0.090780"; cov "0.000000";
Chr3	Cufflinks	exon	20413138	20413218	1	-	.	gene_id "CUFF.4440"; transcript_id "AT3G55080.2"; exon_number "7"; FPKM "0.0000000000"; frac "0.000000"; conf_lo "0.000000"; conf_hi "0.090780"; cov "0.000000";
Chr3	Cufflinks	exon	20413303	20413343	1	-	.	gene_id "CUFF.4440"; transcript_id "AT3G55080.2"; exon_number "8"; FPKM "0.0000000000"; frac "0.000000"; conf_lo "0.000000"; conf_hi "0.090780"; cov "0.000000";
Chr3	Cufflinks	exon	20413482	20413554	1	-	.	gene_id "CUFF.4440"; transcript_id "AT3G55080.2"; exon_number "9"; FPKM "0.0000000000"; frac "0.000000"; conf_lo "0.000000"; conf_hi "0.090780"; cov "0.000000";
Chr3	Cufflinks	exon	20414041	20414148	1	-	.	gene_id "CUFF.4440"; transcript_id "AT3G55080.2"; exon_number "10"; FPKM "0.0000000000"; frac "0.000000"; conf_lo "0.000000"; conf_hi "0.090780"; cov "0.000000";
Chr3	Cufflinks	exon	20414392	20414451	1	-	.	gene_id "CUFF.4440"; transcript_id "AT3G55080.2"; exon_number "11"; FPKM "0.0000000000"; frac "0.000000"; conf_lo "0.000000"; conf_hi "0.090780"; cov "0.000000";
Chr3	Cufflinks	exon	20414554	20414651	1	-	.	gene_id "CUFF.4440"; transcript_id "AT3G55080.2"; exon_number "12"; FPKM "0.0000000000"; frac "0.000000"; conf_lo "0.000000"; conf_hi "0.090780"; cov "0.000000";
Chr3	Cufflinks	exon	20414769	20414832	1	-	.	gene_id "CUFF.4440"; transcript_id "AT3G55080.2"; exon_number "13"; FPKM "0.0000000000"; frac "0.000000"; conf_lo "0.000000"; conf_hi "0.090780"; cov "0.000000";
Chr3	Cufflinks	exon	20415714	20415934	1	-	.	gene_id "CUFF.4440"; transcript_id "AT3G55080.2"; exon_number "14"; FPKM "0.0000000000"; frac "0.000000"; conf_lo "0.000000"; conf_hi "0.090780"; cov "0.000000";
Chr3	Cufflinks	transcript	20411399	20415897	498	-	.	gene_id "CUFF.4440"; transcript_id "AT3G55080.1"; FPKM "1.4800960684"; frac "0.366148"; conf_lo "0.871136"; conf_hi "2.089056"; cov "7.727084"; full_read_support "yes";
Chr3	Cufflinks	exon	20411399	20411625	498	-	.	gene_id "CUFF.4440"; transcript_id "AT3G55080.1"; exon_number "1"; FPKM "1.4800960684"; frac "0.366148"; conf_lo "0.871136"; conf_hi "2.089056"; cov "7.727084";
Chr3	Cufflinks	exon	20411715	20411863	498	-	.	gene_id "CUFF.4440"; transcript_id "AT3G55080.1"; exon_number "2"; FPKM "1.4800960684"; frac "0.366148"; conf_lo "0.871136"; conf_hi "2.089056"; cov "7.727084";
Chr3	Cufflinks	exon	20411946	20412034	498	-	.	gene_id "CUFF.4440"; transcript_id "AT3G55080.1"; exon_number "3"; FPKM "1.4800960684"; frac "0.366148"; conf_lo "0.871136"; conf_hi "2.089056"; cov "7.727084";
Chr3	Cufflinks	exon	20412266	20412399	498	-	.	gene_id "CUFF.4440"; transcript_id "AT3G55080.1"; exon_number "4"; FPKM "1.4800960684"; frac "0.366148"; conf_lo "0.871136"; conf_hi "2.089056"; cov "7.727084";
Chr3	Cufflinks	exon	20412582	20412665	498	-	.	gene_id "CUFF.4440"; transcript_id "AT3G55080.1"; exon_number "5"; FPKM "1.4800960684"; frac "0.366148"; conf_lo "0.871136"; conf_hi "2.089056"; cov "7.727084";
Chr3	Cufflinks	exon	20412827	20412862	498	-	.	gene_id "CUFF.4440"; transcript_id "AT3G55080.1"; exon_number "6"; FPKM "1.4800960684"; frac "0.366148"; conf_lo "0.871136"; conf_hi "2.089056"; cov "7.727084";
Chr3	Cufflinks	exon	20413138	20413218	498	-	.	gene_id "CUFF.4440"; transcript_id "AT3G55080.1"; exon_number "7"; FPKM "1.4800960684"; frac "0.366148"; conf_lo "0.871136"; conf_hi "2.089056"; cov "7.727084";
Chr3	Cufflinks	exon	20413303	20413343	498	-	.	gene_id "CUFF.4440"; transcript_id "AT3G55080.1"; exon_number "8"; FPKM "1.4800960684"; frac "0.366148"; conf_lo "0.871136"; conf_hi "2.089056"; cov "7.727084";
Chr3	Cufflinks	exon	20413482	20413554	498	-	.	gene_id "CUFF.4440"; transcript_id "AT3G55080.1"; exon_number "9"; FPKM "1.4800960684"; frac "0.366148"; conf_lo "0.871136"; conf_hi "2.089056"; cov "7.727084";
Chr3	Cufflinks	exon	20414041	20414148	498	-	.	gene_id "CUFF.4440"; transcript_id "AT3G55080.1"; exon_number "10"; FPKM "1.4800960684"; frac "0.366148"; conf_lo "0.871136"; conf_hi "2.089056"; cov "7.727084";
Chr3	Cufflinks	exon	20414392	20414451	498	-	.	gene_id "CUFF.4440"; transcript_id "AT3G55080.1"; exon_number "11"; FPKM "1.4800960684"; frac "0.366148"; conf_lo "0.871136"; conf_hi "2.089056"; cov "7.727084";
Chr3	Cufflinks	exon	20414554	20414664	498	-	.	gene_id "CUFF.4440"; transcript_id "AT3G55080.1"; exon_number "12"; FPKM "1.4800960684"; frac "0.366148"; conf_lo "0.871136"; conf_hi "2.089056"; cov "7.727084";
Chr3	Cufflinks	exon	20414769	20414832	498	-	.	gene_id "CUFF.4440"; transcript_id "AT3G55080.1"; exon_number "13"; FPKM "1.4800960684"; frac "0.366148"; conf_lo "0.871136"; conf_hi "2.089056"; cov "7.727084";
Chr3	Cufflinks	exon	20415291	20415385	498	-	.	gene_id "CUFF.4440"; transcript_id "AT3G55080.1"; exon_number "14"; FPKM "1.4800960684"; frac "0.366148"; conf_lo "0.871136"; conf_hi "2.089056"; cov "7.727084";
Chr3	Cufflinks	exon	20415714	20415897	498	-	.	gene_id "CUFF.4440"; transcript_id "AT3G55080.1"; exon_number "15"; FPKM "1.4800960684"; frac "0.366148"; conf_lo "0.871136"; conf_hi "2.089056"; cov "7.727084";
Chr3	Cufflinks	transcript	20415102	20415934	1000	-	.	gene_id "CUFF.4440"; transcript_id "CUFF.4440.6"; FPKM "2.9696193735"; frac "0.161422"; conf_lo "1.251910"; conf_hi "4.687328"; cov "15.503384"; full_read_support "yes";
Chr3	Cufflinks	exon	20415102	20415385	1000	-	.	gene_id "CUFF.4440"; transcript_id "CUFF.4440.6"; exon_number "1"; FPKM "2.9696193735"; frac "0.161422"; conf_lo "1.251910"; conf_hi "4.687328"; cov "15.503384";
Chr3	Cufflinks	exon	20415714	20415934	1000	-	.	gene_id "CUFF.4440"; transcript_id "CUFF.4440.6"; exon_number "2"; FPKM "2.9696193735"; frac "0.161422"; conf_lo "1.251910"; conf_hi "4.687328"; cov "15.503384";
Chr3	Cufflinks	transcript	20416342	20418552	1000	-	.	gene_id "AT3G55090"; transcript_id "AT3G55090.1"; FPKM "0.1150761186"; frac "0.125000"; conf_lo "0.000000"; conf_hi "0.245513"; cov "0.600739"; full_read_support "yes";
Chr3	Cufflinks	exon	20416342	20418552	1000	-	.	gene_id "AT3G55090"; transcript_id "AT3G55090.1"; exon_number "1"; FPKM "0.1150761186"; frac "0.125000"; conf_lo "0.000000"; conf_hi "0.245513"; cov "0.600739";
Chr3	Cufflinks	transcript	20416974	20418667	1000	+	.	gene_id "CUFF.4441"; transcript_id "CUFF.4441.1"; FPKM "1.0870599001"; frac "0.875000"; conf_lo "0.668917"; conf_hi "1.505203"; cov "5.674847"; full_read_support "yes";
Chr3	Cufflinks	exon	20416974	20418667	1000	+	.	gene_id "CUFF.4441"; transcript_id "CUFF.4441.1"; exon_number "1"; FPKM "1.0870599001"; frac "0.875000"; conf_lo "0.668917"; conf_hi "1.505203"; cov "5.674847";
Chr3	Cufflinks	transcript	20420290	20422340	1	-	.	gene_id "AT3G55100"; transcript_id "AT3G55100.1"; FPKM "0.0000000000"; frac "0.000000"; conf_lo "0.000000"; conf_hi "0.000000"; cov "0.000000"; full_read_support "no";
Chr3	Cufflinks	exon	20420290	20422340	1	-	.	gene_id "AT3G55100"; transcript_id "AT3G55100.1"; exon_number "1"; FPKM "0.0000000000"; frac "0.000000"; conf_lo "0.000000"; conf_hi "0.000000"; cov "0.000000";
Chr3	Cufflinks	transcript	20424550	20427377	1000	-	.	gene_id "CUFF.4443"; transcript_id "AT3G55110.1"; FPKM "3.3691474870"; frac "1.000000"; conf_lo "2.768431"; conf_hi "3.969864"; cov "17.585799"; full_read_support "yes";
Chr3	Cufflinks	exon	20424550	20426993	1000	-	.	gene_id "CUFF.4443"; transcript_id "AT3G55110.1"; exon_number "1"; FPKM "3.3691474870"; frac "1.000000"; conf_lo "2.768431"; conf_hi "3.969864"; cov "17.585799";
Chr3	Cufflinks	exon	20427289	20427377	1000	-	.	gene_id "CUFF.4443"; transcript_id "AT3G55110.1"; exon_number "2"; FPKM "3.3691474870"; frac "1.000000"; conf_lo "2.768431"; conf_hi "3.969864"; cov "17.585799";
Chr3	Cufflinks	transcript	20430114	20431470	1000	-	.	gene_id "AT3G55120"; transcript_id "AT3G55120.1"; FPKM "11.8830520847"; frac "1.000000"; conf_lo "9.845498"; conf_hi "13.920607"; cov "62.033490"; full_read_support "yes";
Chr3	Cufflinks	exon	20430114	20430472	1000	-	.	gene_id "AT3G55120"; transcript_id "AT3G55120.1"; exon_number "1"; FPKM "11.8830520847"; frac "1.000000"; conf_lo "9.845498"; conf_hi "13.920607"; cov "62.033490";
Chr3	Cufflinks	exon	20430718	20430941	1000	-	.	gene_id "AT3G55120"; transcript_id "AT3G55120.1"; exon_number "2"; FPKM "11.8830520847"; frac "1.000000"; conf_lo "9.845498"; conf_hi "13.920607"; cov "62.033490";
Chr3	Cufflinks	exon	20431041	20431199	1000	-	.	gene_id "AT3G55120"; transcript_id "AT3G55120.1"; exon_number "3"; FPKM "11.8830520847"; frac "1.000000"; conf_lo "9.845498"; conf_hi "13.920607"; cov "62.033490";
Chr3	Cufflinks	exon	20431283	20431470	1000	-	.	gene_id "AT3G55120"; transcript_id "AT3G55120.1"; exon_number "4"; FPKM "11.8830520847"; frac "1.000000"; conf_lo "9.845498"; conf_hi "13.920607"; cov "62.033490";
Chr3	Cufflinks	transcript	20433878	20436390	1000	-	.	gene_id "CUFF.4445"; transcript_id "AT3G55130.1"; FPKM "7.1217857997"; frac "1.000000"; conf_lo "6.219420"; conf_hi "8.024152"; cov "37.170227"; full_read_support "yes";
Chr3	Cufflinks	exon	20433878	20436390	1000	-	.	gene_id "CUFF.4445"; transcript_id "AT3G55130.1"; exon_number "1"; FPKM "7.1217857997"; frac "1.000000"; conf_lo "6.219420"; conf_hi "8.024152"; cov "37.170227";
Chr3	Cufflinks	transcript	20438772	20440429	1000	+	.	gene_id "CUFF.4448"; transcript_id "AT3G55140.1"; FPKM "8.5121318823"; frac "1.000000"; conf_lo "7.074210"; conf_hi "9.950053"; cov "44.444830"; full_read_support "yes";
Chr3	Cufflinks	exon	20438772	20438945	1000	+	.	gene_id "CUFF.4448"; transcript_id "AT3G55140.1"; exon_number "1"; FPKM "8.5121318823"; frac "1.000000"; conf_lo "7.074210"; conf_hi "9.950053"; cov "44.444830";
Chr3	Cufflinks	exon	20439115	20439466	1000	+	.	gene_id "CUFF.4448"; transcript_id "AT3G55140.1"; exon_number "2"; FPKM "8.5121318823"; frac "1.000000"; conf_lo "7.074210"; conf_hi "9.950053"; cov "44.444830";
Chr3	Cufflinks	exon	20439551	20439761	1000	+	.	gene_id "CUFF.4448"; transcript_id "AT3G55140.1"; exon_number "3"; FPKM "8.5121318823"; frac "1.000000"; conf_lo "7.074210"; conf_hi "9.950053"; cov "44.444830";
Chr3	Cufflinks	exon	20439833	20439901	1000	+	.	gene_id "CUFF.4448"; transcript_id "AT3G55140.1"; exon_number "4"; FPKM "8.5121318823"; frac "1.000000"; conf_lo "7.074210"; conf_hi "9.950053"; cov "44.444830";
Chr3	Cufflinks	exon	20439989	20440429	1000	+	.	gene_id "CUFF.4448"; transcript_id "AT3G55140.1"; exon_number "5"; FPKM "8.5121318823"; frac "1.000000"; conf_lo "7.074210"; conf_hi "9.950053"; cov "44.444830";
Chr3	Cufflinks	transcript	20438783	20440427	1	+	.	gene_id "CUFF.4448"; transcript_id "AT3G55140.2"; FPKM "0.0000000000"; frac "0.000000"; conf_lo "0.000000"; conf_hi "0.096662"; cov "0.000000"; full_read_support "yes";
Chr3	Cufflinks	exon	20438783	20439466	1	+	.	gene_id "CUFF.4448"; transcript_id "AT3G55140.2"; exon_number "1"; FPKM "0.0000000000"; frac "0.000000"; conf_lo "0.000000"; conf_hi "0.096662"; cov "0.000000";
Chr3	Cufflinks	exon	20439551	20439761	1	+	.	gene_id "CUFF.4448"; transcript_id "AT3G55140.2"; exon_number "2"; FPKM "0.0000000000"; frac "0.000000"; conf_lo "0.000000"; conf_hi "0.096662"; cov "0.000000";
Chr3	Cufflinks	exon	20439833	20439901	1	+	.	gene_id "CUFF.4448"; transcript_id "AT3G55140.2"; exon_number "3"; FPKM "0.0000000000"; frac "0.000000"; conf_lo "0.000000"; conf_hi "0.096662"; cov "0.000000";
Chr3	Cufflinks	exon	20439989	20440427	1	+	.	gene_id "CUFF.4448"; transcript_id "AT3G55140.2"; exon_number "4"; FPKM "0.0000000000"; frac "0.000000"; conf_lo "0.000000"; conf_hi "0.096662"; cov "0.000000";
Chr3	Cufflinks	transcript	20440550	20442604	1000	-	.	gene_id "AT3G55150"; transcript_id "AT3G55150.1"; FPKM "1.3107258057"; frac "1.000000"; conf_lo "0.903054"; conf_hi "1.718398"; cov "6.846743"; full_read_support "yes";
Chr3	Cufflinks	exon	20440550	20442604	1000	-	.	gene_id "AT3G55150"; transcript_id "AT3G55150.1"; exon_number "1"; FPKM "1.3107258057"; frac "1.000000"; conf_lo "0.903054"; conf_hi "1.718398"; cov "6.846743";
Chr3	Cufflinks	transcript	20444561	20452644	1000	-	.	gene_id "CUFF.4450"; transcript_id "CUFF.4450.1"; FPKM "3.1169065786"; frac "0.757465"; conf_lo "2.732373"; conf_hi "3.501440"; cov "16.265762"; full_read_support "yes";
Chr3	Cufflinks	exon	20444561	20444896	1000	-	.	gene_id "CUFF.4450"; transcript_id "CUFF.4450.1"; exon_number "1"; FPKM "3.1169065786"; frac "0.757465"; conf_lo "2.732373"; conf_hi "3.501440"; cov "16.265762";
Chr3	Cufflinks	exon	20445593	20447969	1000	-	.	gene_id "CUFF.4450"; transcript_id "CUFF.4450.1"; exon_number "2"; FPKM "3.1169065786"; frac "0.757465"; conf_lo "2.732373"; conf_hi "3.501440"; cov "16.265762";
Chr3	Cufflinks	exon	20448085	20448645	1000	-	.	gene_id "CUFF.4450"; transcript_id "CUFF.4450.1"; exon_number "3"; FPKM "3.1169065786"; frac "0.757465"; conf_lo "2.732373"; conf_hi "3.501440"; cov "16.265762";
Chr3	Cufflinks	exon	20448734	20449002	1000	-	.	gene_id "CUFF.4450"; transcript_id "CUFF.4450.1"; exon_number "4"; FPKM "3.1169065786"; frac "0.757465"; conf_lo "2.732373"; conf_hi "3.501440"; cov "16.265762";
Chr3	Cufflinks	exon	20449179	20452411	1000	-	.	gene_id "CUFF.4450"; transcript_id "CUFF.4450.1"; exon_number "5"; FPKM "3.1169065786"; frac "0.757465"; conf_lo "2.732373"; conf_hi "3.501440"; cov "16.265762";
Chr3	Cufflinks	exon	20452507	20452644	1000	-	.	gene_id "CUFF.4450"; transcript_id "CUFF.4450.1"; exon_number "6"; FPKM "3.1169065786"; frac "0.757465"; conf_lo "2.732373"; conf_hi "3.501440"; cov "16.265762";
Chr3	Cufflinks	transcript	20445412	20452400	1	-	.	gene_id "CUFF.4450"; transcript_id "AT3G55160.1"; FPKM "0.0000000000"; frac "0.000000"; conf_lo "0.000000"; conf_hi "0.017961"; cov "0.000000"; full_read_support "yes";
Chr3	Cufflinks	exon	20445412	20447969	1	-	.	gene_id "CUFF.4450"; transcript_id "AT3G55160.1"; exon_number "1"; FPKM "0.0000000000"; frac "0.000000"; conf_lo "0.000000"; conf_hi "0.017961"; cov "0.000000";
Chr3	Cufflinks	exon	20448085	20448645	1	-	.	gene_id "CUFF.4450"; transcript_id "AT3G55160.1"; exon_number "2"; FPKM "0.0000000000"; frac "0.000000"; conf_lo "0.000000"; conf_hi "0.017961"; cov "0.000000";
Chr3	Cufflinks	exon	20448734	20449002	1	-	.	gene_id "CUFF.4450"; transcript_id "AT3G55160.1"; exon_number "3"; FPKM "0.0000000000"; frac "0.000000"; conf_lo "0.000000"; conf_hi "0.017961"; cov "0.000000";
Chr3	Cufflinks	exon	20449179	20452400	1	-	.	gene_id "CUFF.4450"; transcript_id "AT3G55160.1"; exon_number "4"; FPKM "0.0000000000"; frac "0.000000"; conf_lo "0.000000"; conf_hi "0.017961"; cov "0.000000";
Chr3	Cufflinks	transcript	20445927	20452644	355	-	.	gene_id "CUFF.4450"; transcript_id "CUFF.4450.3"; FPKM "1.1089175485"; frac "0.242535"; conf_lo "0.838155"; conf_hi "1.379680"; cov "5.786952"; full_read_support "yes";
Chr3	Cufflinks	exon	20445927	20447969	355	-	.	gene_id "CUFF.4450"; transcript_id "CUFF.4450.3"; exon_number "1"; FPKM "1.1089175485"; frac "0.242535"; conf_lo "0.838155"; conf_hi "1.379680"; cov "5.786952";
Chr3	Cufflinks	exon	20448085	20448645	355	-	.	gene_id "CUFF.4450"; transcript_id "CUFF.4450.3"; exon_number "2"; FPKM "1.1089175485"; frac "0.242535"; conf_lo "0.838155"; conf_hi "1.379680"; cov "5.786952";
Chr3	Cufflinks	exon	20448734	20449002	355	-	.	gene_id "CUFF.4450"; transcript_id "CUFF.4450.3"; exon_number "3"; FPKM "1.1089175485"; frac "0.242535"; conf_lo "0.838155"; conf_hi "1.379680"; cov "5.786952";
Chr3	Cufflinks	exon	20449179	20452411	355	-	.	gene_id "CUFF.4450"; transcript_id "CUFF.4450.3"; exon_number "4"; FPKM "1.1089175485"; frac "0.242535"; conf_lo "0.838155"; conf_hi "1.379680"; cov "5.786952";
Chr3	Cufflinks	exon	20452507	20452644	355	-	.	gene_id "CUFF.4450"; transcript_id "CUFF.4450.3"; exon_number "5"; FPKM "1.1089175485"; frac "0.242535"; conf_lo "0.838155"; conf_hi "1.379680"; cov "5.786952";
Chr3	Cufflinks	transcript	20452883	20454342	112	-	.	gene_id "CUFF.4451"; transcript_id "CUFF.4451.1"; FPKM "5.7929551712"; frac "0.120604"; conf_lo "3.931768"; conf_hi "7.654143"; cov "30.215409"; full_read_support "yes";
Chr3	Cufflinks	exon	20452883	20453435	112	-	.	gene_id "CUFF.4451"; transcript_id "CUFF.4451.1"; exon_number "1"; FPKM "5.7929551712"; frac "0.120604"; conf_lo "3.931768"; conf_hi "7.654143"; cov "30.215409";
Chr3	Cufflinks	exon	20454053	20454190	112	-	.	gene_id "CUFF.4451"; transcript_id "CUFF.4451.1"; exon_number "2"; FPKM "5.7929551712"; frac "0.120604"; conf_lo "3.931768"; conf_hi "7.654143"; cov "30.215409";
Chr3	Cufflinks	exon	20454292	20454342	112	-	.	gene_id "CUFF.4451"; transcript_id "CUFF.4451.1"; exon_number "3"; FPKM "5.7929551712"; frac "0.120604"; conf_lo "3.931768"; conf_hi "7.654143"; cov "30.215409";
Chr3	Cufflinks	transcript	20452910	20454342	1000	-	.	gene_id "CUFF.4451"; transcript_id "AT3G55170.1"; FPKM "51.5223599631"; frac "0.879396"; conf_lo "45.725320"; conf_hi "57.319400"; cov "268.734890"; full_read_support "yes";
Chr3	Cufflinks	exon	20452910	20453210	1000	-	.	gene_id "CUFF.4451"; transcript_id "AT3G55170.1"; exon_number "1"; FPKM "51.5223599631"; frac "0.879396"; conf_lo "45.725320"; conf_hi "57.319400"; cov "268.734890";
Chr3	Cufflinks	exon	20453279	20453435	1000	-	.	gene_id "CUFF.4451"; transcript_id "AT3G55170.1"; exon_number "2"; FPKM "51.5223599631"; frac "0.879396"; conf_lo "45.725320"; conf_hi "57.319400"; cov "268.734890";
Chr3	Cufflinks	exon	20454053	20454188	1000	-	.	gene_id "CUFF.4451"; transcript_id "AT3G55170.1"; exon_number "3"; FPKM "51.5223599631"; frac "0.879396"; conf_lo "45.725320"; conf_hi "57.319400"; cov "268.734890";
Chr3	Cufflinks	exon	20454290	20454342	1000	-	.	gene_id "CUFF.4451"; transcript_id "AT3G55170.1"; exon_number "4"; FPKM "51.5223599631"; frac "0.879396"; conf_lo "45.725320"; conf_hi "57.319400"; cov "268.734890";
Chr3	Cufflinks	transcript	20452969	20454342	1	-	.	gene_id "CUFF.4451"; transcript_id "AT3G55170.2"; FPKM "0.0000000000"; frac "0.000000"; conf_lo "0.000000"; conf_hi "0.325116"; cov "0.000000"; full_read_support "no";
Chr3	Cufflinks	exon	20452969	20453102	1	-	.	gene_id "CUFF.4451"; transcript_id "AT3G55170.2"; exon_number "1"; FPKM "0.0000000000"; frac "0.000000"; conf_lo "0.000000"; conf_hi "0.325116"; cov "0.000000";
Chr3	Cufflinks	exon	20453123	20453210	1	-	.	gene_id "CUFF.4451"; transcript_id "AT3G55170.2"; exon_number "2"; FPKM "0.0000000000"; frac "0.000000"; conf_lo "0.000000"; conf_hi "0.325116"; cov "0.000000";
Chr3	Cufflinks	exon	20453279	20453435	1	-	.	gene_id "CUFF.4451"; transcript_id "AT3G55170.2"; exon_number "3"; FPKM "0.0000000000"; frac "0.000000"; conf_lo "0.000000"; conf_hi "0.325116"; cov "0.000000";
Chr3	Cufflinks	exon	20454053	20454188	1	-	.	gene_id "CUFF.4451"; transcript_id "AT3G55170.2"; exon_number "4"; FPKM "0.0000000000"; frac "0.000000"; conf_lo "0.000000"; conf_hi "0.325116"; cov "0.000000";
Chr3	Cufflinks	exon	20454290	20454342	1	-	.	gene_id "CUFF.4451"; transcript_id "AT3G55170.2"; exon_number "5"; FPKM "0.0000000000"; frac "0.000000"; conf_lo "0.000000"; conf_hi "0.325116"; cov "0.000000";
Chr3	Cufflinks	transcript	20454903	20456682	1	+	.	gene_id "AT3G55180"; transcript_id "AT3G55180.1"; FPKM "0.0000000000"; frac "0.000000"; conf_lo "0.000000"; conf_hi "0.000000"; cov "0.000000"; full_read_support "no";
Chr3	Cufflinks	exon	20454903	20454920	1	+	.	gene_id "AT3G55180"; transcript_id "AT3G55180.1"; exon_number "1"; FPKM "0.0000000000"; frac "0.000000"; conf_lo "0.000000"; conf_hi "0.000000"; cov "0.000000";
Chr3	Cufflinks	exon	20455070	20455199	1	+	.	gene_id "AT3G55180"; transcript_id "AT3G55180.1"; exon_number "2"; FPKM "0.0000000000"; frac "0.000000"; conf_lo "0.000000"; conf_hi "0.000000"; cov "0.000000";
Chr3	Cufflinks	exon	20455292	20455438	1	+	.	gene_id "AT3G55180"; transcript_id "AT3G55180.1"; exon_number "3"; FPKM "0.0000000000"; frac "0.000000"; conf_lo "0.000000"; conf_hi "0.000000"; cov "0.000000";
Chr3	Cufflinks	exon	20455629	20455759	1	+	.	gene_id "AT3G55180"; transcript_id "AT3G55180.1"; exon_number "4"; FPKM "0.0000000000"; frac "0.000000"; conf_lo "0.000000"; conf_hi "0.000000"; cov "0.000000";
Chr3	Cufflinks	exon	20455974	20456111	1	+	.	gene_id "AT3G55180"; transcript_id "AT3G55180.1"; exon_number "5"; FPKM "0.0000000000"; frac "0.000000"; conf_lo "0.000000"; conf_hi "0.000000"; cov "0.000000";
Chr3	Cufflinks	exon	20456192	20456290	1	+	.	gene_id "AT3G55180"; transcript_id "AT3G55180.1"; exon_number "6"; FPKM "0.0000000000"; frac "0.000000"; conf_lo "0.000000"; conf_hi "0.000000"; cov "0.000000";
Chr3	Cufflinks	exon	20456407	20456682	1	+	.	gene_id "AT3G55180"; transcript_id "AT3G55180.1"; exon_number "7"; FPKM "0.0000000000"; frac "0.000000"; conf_lo "0.000000"; conf_hi "0.000000"; cov "0.000000";
Chr3	Cufflinks	transcript	20458007	20459890	1	+	.	gene_id "AT3G55190"; transcript_id "AT3G55190.1"; FPKM "0.0000000000"; frac "0.000000"; conf_lo "0.000000"; conf_hi "0.000000"; cov "0.000000"; full_read_support "no";
Chr3	Cufflinks	exon	20458007	20458009	1	+	.	gene_id "AT3G55190"; transcript_id "AT3G55190.1"; exon_number "1"; FPKM "0.0000000000"; frac "0.000000"; conf_lo "0.000000"; conf_hi "0.000000"; cov "0.000000";
Chr3	Cufflinks	exon	20458083	20458115	1	+	.	gene_id "AT3G55190"; transcript_id "AT3G55190.1"; exon_number "2"; FPKM "0.0000000000"; frac "0.000000"; conf_lo "0.000000"; conf_hi "0.000000"; cov "0.000000";
Chr3	Cufflinks	exon	20458202	20458328	1	+	.	gene_id "AT3G55190"; transcript_id "AT3G55190.1"; exon_number "3"; FPKM "0.0000000000"; frac "0.000000"; conf_lo "0.000000"; conf_hi "0.000000"; cov "0.000000";
Chr3	Cufflinks	exon	20458410	20458556	1	+	.	gene_id "AT3G55190"; transcript_id "AT3G55190.1"; exon_number "4"; FPKM "0.0000000000"; frac "0.000000"; conf_lo "0.000000"; conf_hi "0.000000"; cov "0.000000";
Chr3	Cufflinks	exon	20458908	20459038	1	+	.	gene_id "AT3G55190"; transcript_id "AT3G55190.1"; exon_number "5"; FPKM "0.0000000000"; frac "0.000000"; conf_lo "0.000000"; conf_hi "0.000000"; cov "0.000000";
Chr3	Cufflinks	exon	20459112	20459252	1	+	.	gene_id "AT3G55190"; transcript_id "AT3G55190.1"; exon_number "6"; FPKM "0.0000000000"; frac "0.000000"; conf_lo "0.000000"; conf_hi "0.000000"; cov "0.000000";
Chr3	Cufflinks	exon	20459362	20459460	1	+	.	gene_id "AT3G55190"; transcript_id "AT3G55190.1"; exon_number "7"; FPKM "0.0000000000"; frac "0.000000"; conf_lo "0.000000"; conf_hi "0.000000"; cov "0.000000";
Chr3	Cufflinks	exon	20459612	20459890	1	+	.	gene_id "AT3G55190"; transcript_id "AT3G55190.1"; exon_number "8"; FPKM "0.0000000000"; frac "0.000000"; conf_lo "0.000000"; conf_hi "0.000000"; cov "0.000000";
Chr3	Cufflinks	transcript	20460533	20464556	1000	+	.	gene_id "AT3G55200"; transcript_id "AT3G55200.1"; FPKM "2.2812279600"; frac "1.000000"; conf_lo "1.885498"; conf_hi "2.676958"; cov "11.901766"; full_read_support "no";
Chr3	Cufflinks	exon	20460533	20463547	1000	+	.	gene_id "AT3G55200"; transcript_id "AT3G55200.1"; exon_number "1"; FPKM "2.2812279600"; frac "1.000000"; conf_lo "1.885498"; conf_hi "2.676958"; cov "11.901766";
Chr3	Cufflinks	exon	20463645	20464136	1000	+	.	gene_id "AT3G55200"; transcript_id "AT3G55200.1"; exon_number "2"; FPKM "2.2812279600"; frac "1.000000"; conf_lo "1.885498"; conf_hi "2.676958"; cov "11.901766";
Chr3	Cufflinks	exon	20464224	20464556	1000	+	.	gene_id "AT3G55200"; transcript_id "AT3G55200.1"; exon_number "3"; FPKM "2.2812279600"; frac "1.000000"; conf_lo "1.885498"; conf_hi "2.676958"; cov "11.901766";
Chr3	Cufflinks	transcript	20465215	20466240	1	+	.	gene_id "CUFF.4453"; transcript_id "AT3G55210.1"; FPKM "0.0000000000"; frac "0.000000"; conf_lo "0.000000"; conf_hi "0.000000"; cov "0.000000"; full_read_support "no";
Chr3	Cufflinks	exon	20465215	20465392	1	+	.	gene_id "CUFF.4453"; transcript_id "AT3G55210.1"; exon_number "1"; FPKM "0.0000000000"; frac "0.000000"; conf_lo "0.000000"; conf_hi "0.000000"; cov "0.000000";
Chr3	Cufflinks	exon	20465491	20465789	1	+	.	gene_id "CUFF.4453"; transcript_id "AT3G55210.1"; exon_number "2"; FPKM "0.0000000000"; frac "0.000000"; conf_lo "0.000000"; conf_hi "0.000000"; cov "0.000000";
Chr3	Cufflinks	exon	20465875	20466240	1	+	.	gene_id "CUFF.4453"; transcript_id "AT3G55210.1"; exon_number "3"; FPKM "0.0000000000"; frac "0.000000"; conf_lo "0.000000"; conf_hi "0.000000"; cov "0.000000";
Chr3	Cufflinks	transcript	20466921	20470944	1000	-	.	gene_id "AT3G55220"; transcript_id "AT3G55220.1"; FPKM "2.7248000634"; frac "1.000000"; conf_lo "2.289221"; conf_hi "3.160379"; cov "14.222858"; full_read_support "no";
Chr3	Cufflinks	exon	20466921	20467253	1000	-	.	gene_id "AT3G55220"; transcript_id "AT3G55220.1"; exon_number "1"; FPKM "2.7248000634"; frac "1.000000"; conf_lo "2.289221"; conf_hi "3.160379"; cov "14.222858";
Chr3	Cufflinks	exon	20467341	20467832	1000	-	.	gene_id "AT3G55220"; transcript_id "AT3G55220.1"; exon_number "2"; FPKM "2.7248000634"; frac "1.000000"; conf_lo "2.289221"; conf_hi "3.160379"; cov "14.222858";
Chr3	Cufflinks	exon	20467930	20470944	1000	-	.	gene_id "AT3G55220"; transcript_id "AT3G55220.1"; exon_number "3"; FPKM "2.7248000634"; frac "1.000000"; conf_lo "2.289221"; conf_hi "3.160379"; cov "14.222858";
Chr3	Cufflinks	transcript	20471791	20472889	1000	+	.	gene_id "AT3G55230"; transcript_id "AT3G55230.1"; FPKM "7.7935458008"; frac "1.000000"; conf_lo "6.318251"; conf_hi "9.268840"; cov "40.668737"; full_read_support "yes";
Chr3	Cufflinks	exon	20471791	20472889	1000	+	.	gene_id "AT3G55230"; transcript_id "AT3G55230.1"; exon_number "1"; FPKM "7.7935458008"; frac "1.000000"; conf_lo "6.318251"; conf_hi "9.268840"; cov "40.668737";
Chr3	Cufflinks	transcript	20473541	20474763	1000	-	.	gene_id "CUFF.4454"; transcript_id "AT3G55240.1"; FPKM "25.2490975426"; frac "1.000000"; conf_lo "21.529556"; conf_hi "28.968639"; cov "131.694574"; full_read_support "yes";
Chr3	Cufflinks	exon	20473541	20474021	1000	-	.	gene_id "CUFF.4454"; transcript_id "AT3G55240.1"; exon_number "1"; FPKM "25.2490975426"; frac "1.000000"; conf_lo "21.529556"; conf_hi "28.968639"; cov "131.694574";
Chr3	Cufflinks	exon	20474441	20474546	1000	-	.	gene_id "CUFF.4454"; transcript_id "AT3G55240.1"; exon_number "2"; FPKM "25.2490975426"; frac "1.000000"; conf_lo "21.529556"; conf_hi "28.968639"; cov "131.694574";
Chr3	Cufflinks	exon	20474670	20474763	1000	-	.	gene_id "CUFF.4454"; transcript_id "AT3G55240.1"; exon_number "3"; FPKM "25.2490975426"; frac "1.000000"; conf_lo "21.529556"; conf_hi "28.968639"; cov "131.694574";
Chr3	Cufflinks	transcript	20477230	20477826	1000	-	.	gene_id "CUFF.4455"; transcript_id "CUFF.4455.1"; FPKM "2.2534369561"; frac "1.000000"; conf_lo "1.051260"; conf_hi "3.455614"; cov "11.771115"; full_read_support "yes";
Chr3	Cufflinks	exon	20477230	20477826	1000	-	.	gene_id "CUFF.4455"; transcript_id "CUFF.4455.1"; exon_number "1"; FPKM "2.2534369561"; frac "1.000000"; conf_lo "1.051260"; conf_hi "3.455614"; cov "11.771115";
Chr3	Cufflinks	transcript	20479289	20480634	1000	+	.	gene_id "AT3G55250"; transcript_id "AT3G55250.1"; FPKM "26.4517091382"; frac "1.000000"; conf_lo "23.664017"; conf_hi "29.239402"; cov "137.912804"; full_read_support "yes";
Chr3	Cufflinks	exon	20479289	20479649	1000	+	.	gene_id "AT3G55250"; transcript_id "AT3G55250.1"; exon_number "1"; FPKM "26.4517091382"; frac "1.000000"; conf_lo "23.664017"; conf_hi "29.239402"; cov "137.912804";
Chr3	Cufflinks	exon	20479761	20479925	1000	+	.	gene_id "AT3G55250"; transcript_id "AT3G55250.1"; exon_number "2"; FPKM "26.4517091382"; frac "1.000000"; conf_lo "23.664017"; conf_hi "29.239402"; cov "137.912804";
Chr3	Cufflinks	exon	20480004	20480634	1000	+	.	gene_id "AT3G55250"; transcript_id "AT3G55250.1"; exon_number "3"; FPKM "26.4517091382"; frac "1.000000"; conf_lo "23.664017"; conf_hi "29.239402"; cov "137.912804";
Chr3	Cufflinks	transcript	20480799	20481322	1	-	.	gene_id "AT3G55252"; transcript_id "AT3G55252.1"; FPKM "0.0000000000"; frac "0.000000"; conf_lo "0.000000"; conf_hi "0.000000"; cov "0.000000"; full_read_support "no";
Chr3	Cufflinks	exon	20480799	20481322	1	-	.	gene_id "AT3G55252"; transcript_id "AT3G55252.1"; exon_number "1"; FPKM "0.0000000000"; frac "0.000000"; conf_lo "0.000000"; conf_hi "0.000000"; cov "0.000000";
Chr3	Cufflinks	transcript	20482190	20482813	1	-	.	gene_id "AT3G55254"; transcript_id "AT3G55254.1"; FPKM "0.0000000000"; frac "0.000000"; conf_lo "0.000000"; conf_hi "0.000000"; cov "0.000000"; full_read_support "no";
Chr3	Cufflinks	exon	20482190	20482813	1	-	.	gene_id "AT3G55254"; transcript_id "AT3G55254.1"; exon_number "1"; FPKM "0.0000000000"; frac "0.000000"; conf_lo "0.000000"; conf_hi "0.000000"; cov "0.000000";
Chr3	Cufflinks	transcript	20487981	20488469	1	-	.	gene_id "AT3G55258"; transcript_id "AT3G55258.1"; FPKM "0.0000000000"; frac "0.000000"; conf_lo "0.000000"; conf_hi "0.000000"; cov "0.000000"; full_read_support "no";
Chr3	Cufflinks	exon	20487981	20488469	1	-	.	gene_id "AT3G55258"; transcript_id "AT3G55258.1"; exon_number "1"; FPKM "0.0000000000"; frac "0.000000"; conf_lo "0.000000"; conf_hi "0.000000"; cov "0.000000";
Chr3	Cufflinks	transcript	20489061	20493025	325	+	.	gene_id "CUFF.4458"; transcript_id "CUFF.4458.1"; FPKM "2.1237489886"; frac "0.260169"; conf_lo "1.451538"; conf_hi "2.795960"; cov "11.085456"; full_read_support "yes";
Chr3	Cufflinks	exon	20489061	20489661	325	+	.	gene_id "CUFF.4458"; transcript_id "CUFF.4458.1"; exon_number "1"; FPKM "2.1237489886"; frac "0.260169"; conf_lo "1.451538"; conf_hi "2.795960"; cov "11.085456";
Chr3	Cufflinks	exon	20489763	20489846	325	+	.	gene_id "CUFF.4458"; transcript_id "CUFF.4458.1"; exon_number "2"; FPKM "2.1237489886"; frac "0.260169"; conf_lo "1.451538"; conf_hi "2.795960"; cov "11.085456";
Chr3	Cufflinks	exon	20489930	20489965	325	+	.	gene_id "CUFF.4458"; transcript_id "CUFF.4458.1"; exon_number "3"; FPKM "2.1237489886"; frac "0.260169"; conf_lo "1.451538"; conf_hi "2.795960"; cov "11.085456";
Chr3	Cufflinks	exon	20490113	20490224	325	+	.	gene_id "CUFF.4458"; transcript_id "CUFF.4458.1"; exon_number "4"; FPKM "2.1237489886"; frac "0.260169"; conf_lo "1.451538"; conf_hi "2.795960"; cov "11.085456";
Chr3	Cufflinks	exon	20490329	20490399	325	+	.	gene_id "CUFF.4458"; transcript_id "CUFF.4458.1"; exon_number "5"; FPKM "2.1237489886"; frac "0.260169"; conf_lo "1.451538"; conf_hi "2.795960"; cov "11.085456";
Chr3	Cufflinks	exon	20490513	20490643	325	+	.	gene_id "CUFF.4458"; transcript_id "CUFF.4458.1"; exon_number "6"; FPKM "2.1237489886"; frac "0.260169"; conf_lo "1.451538"; conf_hi "2.795960"; cov "11.085456";
Chr3	Cufflinks	exon	20490802	20490818	325	+	.	gene_id "CUFF.4458"; transcript_id "CUFF.4458.1"; exon_number "7"; FPKM "2.1237489886"; frac "0.260169"; conf_lo "1.451538"; conf_hi "2.795960"; cov "11.085456";
Chr3	Cufflinks	exon	20490950	20490998	325	+	.	gene_id "CUFF.4458"; transcript_id "CUFF.4458.1"; exon_number "8"; FPKM "2.1237489886"; frac "0.260169"; conf_lo "1.451538"; conf_hi "2.795960"; cov "11.085456";
Chr3	Cufflinks	exon	20491286	20491386	325	+	.	gene_id "CUFF.4458"; transcript_id "CUFF.4458.1"; exon_number "9"; FPKM "2.1237489886"; frac "0.260169"; conf_lo "1.451538"; conf_hi "2.795960"; cov "11.085456";
Chr3	Cufflinks	exon	20491594	20491655	325	+	.	gene_id "CUFF.4458"; transcript_id "CUFF.4458.1"; exon_number "10"; FPKM "2.1237489886"; frac "0.260169"; conf_lo "1.451538"; conf_hi "2.795960"; cov "11.085456";
Chr3	Cufflinks	exon	20491748	20491781	325	+	.	gene_id "CUFF.4458"; transcript_id "CUFF.4458.1"; exon_number "11"; FPKM "2.1237489886"; frac "0.260169"; conf_lo "1.451538"; conf_hi "2.795960"; cov "11.085456";
Chr3	Cufflinks	exon	20491917	20492015	325	+	.	gene_id "CUFF.4458"; transcript_id "CUFF.4458.1"; exon_number "12"; FPKM "2.1237489886"; frac "0.260169"; conf_lo "1.451538"; conf_hi "2.795960"; cov "11.085456";
```
