## Supplementary data 3 for "Characterization of *Arabidopsis thaliana* promoter bidirectionality and antisense RNAs by depletion of nuclear RNA decay enzymes": RNAseq_transcripts_rrp4-2_lsm8-2.gtf (part 23 of 68)

```
Chr3	Cufflinks	exon	20492161	20492220	325	+	.	gene_id "CUFF.4458"; transcript_id "CUFF.4458.1"; exon_number "13"; FPKM "2.1237489886"; frac "0.260169"; conf_lo "1.451538"; conf_hi "2.795960"; cov "11.085456";
Chr3	Cufflinks	exon	20492322	20492572	325	+	.	gene_id "CUFF.4458"; transcript_id "CUFF.4458.1"; exon_number "14"; FPKM "2.1237489886"; frac "0.260169"; conf_lo "1.451538"; conf_hi "2.795960"; cov "11.085456";
Chr3	Cufflinks	exon	20492683	20493025	325	+	.	gene_id "CUFF.4458"; transcript_id "CUFF.4458.1"; exon_number "15"; FPKM "2.1237489886"; frac "0.260169"; conf_lo "1.451538"; conf_hi "2.795960"; cov "11.085456";
Chr3	Cufflinks	transcript	20489248	20493076	1000	+	.	gene_id "CUFF.4458"; transcript_id "AT3G55260.1"; FPKM "6.5299541952"; frac "0.739831"; conf_lo "5.437289"; conf_hi "7.622620"; cov "34.084780"; full_read_support "yes";
Chr3	Cufflinks	exon	20489248	20489661	1000	+	.	gene_id "CUFF.4458"; transcript_id "AT3G55260.1"; exon_number "1"; FPKM "6.5299541952"; frac "0.739831"; conf_lo "5.437289"; conf_hi "7.622620"; cov "34.084780";
Chr3	Cufflinks	exon	20489763	20489846	1000	+	.	gene_id "CUFF.4458"; transcript_id "AT3G55260.1"; exon_number "2"; FPKM "6.5299541952"; frac "0.739831"; conf_lo "5.437289"; conf_hi "7.622620"; cov "34.084780";
Chr3	Cufflinks	exon	20489930	20489965	1000	+	.	gene_id "CUFF.4458"; transcript_id "AT3G55260.1"; exon_number "3"; FPKM "6.5299541952"; frac "0.739831"; conf_lo "5.437289"; conf_hi "7.622620"; cov "34.084780";
Chr3	Cufflinks	exon	20490113	20490224	1000	+	.	gene_id "CUFF.4458"; transcript_id "AT3G55260.1"; exon_number "4"; FPKM "6.5299541952"; frac "0.739831"; conf_lo "5.437289"; conf_hi "7.622620"; cov "34.084780";
Chr3	Cufflinks	exon	20490329	20490399	1000	+	.	gene_id "CUFF.4458"; transcript_id "AT3G55260.1"; exon_number "5"; FPKM "6.5299541952"; frac "0.739831"; conf_lo "5.437289"; conf_hi "7.622620"; cov "34.084780";
Chr3	Cufflinks	exon	20490513	20490643	1000	+	.	gene_id "CUFF.4458"; transcript_id "AT3G55260.1"; exon_number "6"; FPKM "6.5299541952"; frac "0.739831"; conf_lo "5.437289"; conf_hi "7.622620"; cov "34.084780";
Chr3	Cufflinks	exon	20490802	20490818	1000	+	.	gene_id "CUFF.4458"; transcript_id "AT3G55260.1"; exon_number "7"; FPKM "6.5299541952"; frac "0.739831"; conf_lo "5.437289"; conf_hi "7.622620"; cov "34.084780";
Chr3	Cufflinks	exon	20490950	20490998	1000	+	.	gene_id "CUFF.4458"; transcript_id "AT3G55260.1"; exon_number "8"; FPKM "6.5299541952"; frac "0.739831"; conf_lo "5.437289"; conf_hi "7.622620"; cov "34.084780";
Chr3	Cufflinks	exon	20491286	20491386	1000	+	.	gene_id "CUFF.4458"; transcript_id "AT3G55260.1"; exon_number "9"; FPKM "6.5299541952"; frac "0.739831"; conf_lo "5.437289"; conf_hi "7.622620"; cov "34.084780";
Chr3	Cufflinks	exon	20491596	20491655	1000	+	.	gene_id "CUFF.4458"; transcript_id "AT3G55260.1"; exon_number "10"; FPKM "6.5299541952"; frac "0.739831"; conf_lo "5.437289"; conf_hi "7.622620"; cov "34.084780";
Chr3	Cufflinks	exon	20491748	20491781	1000	+	.	gene_id "CUFF.4458"; transcript_id "AT3G55260.1"; exon_number "11"; FPKM "6.5299541952"; frac "0.739831"; conf_lo "5.437289"; conf_hi "7.622620"; cov "34.084780";
Chr3	Cufflinks	exon	20491917	20492015	1000	+	.	gene_id "CUFF.4458"; transcript_id "AT3G55260.1"; exon_number "12"; FPKM "6.5299541952"; frac "0.739831"; conf_lo "5.437289"; conf_hi "7.622620"; cov "34.084780";
Chr3	Cufflinks	exon	20492161	20492220	1000	+	.	gene_id "CUFF.4458"; transcript_id "AT3G55260.1"; exon_number "13"; FPKM "6.5299541952"; frac "0.739831"; conf_lo "5.437289"; conf_hi "7.622620"; cov "34.084780";
Chr3	Cufflinks	exon	20492322	20492572	1000	+	.	gene_id "CUFF.4458"; transcript_id "AT3G55260.1"; exon_number "14"; FPKM "6.5299541952"; frac "0.739831"; conf_lo "5.437289"; conf_hi "7.622620"; cov "34.084780";
Chr3	Cufflinks	exon	20492683	20493076	1000	+	.	gene_id "CUFF.4458"; transcript_id "AT3G55260.1"; exon_number "15"; FPKM "6.5299541952"; frac "0.739831"; conf_lo "5.437289"; conf_hi "7.622620"; cov "34.084780";
Chr3	Cufflinks	transcript	20496081	20500019	1000	+	.	gene_id "CUFF.4460"; transcript_id "AT3G55270.1"; FPKM "8.9635191407"; frac "1.000000"; conf_lo "8.036989"; conf_hi "9.890050"; cov "46.795328"; full_read_support "yes";
Chr3	Cufflinks	exon	20496081	20496259	1000	+	.	gene_id "CUFF.4460"; transcript_id "AT3G55270.1"; exon_number "1"; FPKM "8.9635191407"; frac "1.000000"; conf_lo "8.036989"; conf_hi "9.890050"; cov "46.795328";
Chr3	Cufflinks	exon	20496579	20499071	1000	+	.	gene_id "CUFF.4460"; transcript_id "AT3G55270.1"; exon_number "2"; FPKM "8.9635191407"; frac "1.000000"; conf_lo "8.036989"; conf_hi "9.890050"; cov "46.795328";
Chr3	Cufflinks	exon	20499352	20499509	1000	+	.	gene_id "CUFF.4460"; transcript_id "AT3G55270.1"; exon_number "3"; FPKM "8.9635191407"; frac "1.000000"; conf_lo "8.036989"; conf_hi "9.890050"; cov "46.795328";
Chr3	Cufflinks	exon	20499720	20500019	1000	+	.	gene_id "CUFF.4460"; transcript_id "AT3G55270.1"; exon_number "4"; FPKM "8.9635191407"; frac "1.000000"; conf_lo "8.036989"; conf_hi "9.890050"; cov "46.795328";
Chr3	Cufflinks	transcript	20500335	20501709	1	+	.	gene_id "CUFF.4462"; transcript_id "AT3G55280.3"; FPKM "0.0000000000"; frac "0.000000"; conf_lo "0.000000"; conf_hi "0.212594"; cov "0.000000"; full_read_support "no";
Chr3	Cufflinks	exon	20500335	20500424	1	+	.	gene_id "CUFF.4462"; transcript_id "AT3G55280.3"; exon_number "1"; FPKM "0.0000000000"; frac "0.000000"; conf_lo "0.000000"; conf_hi "0.212594"; cov "0.000000";
Chr3	Cufflinks	exon	20500639	20500682	1	+	.	gene_id "CUFF.4462"; transcript_id "AT3G55280.3"; exon_number "2"; FPKM "0.0000000000"; frac "0.000000"; conf_lo "0.000000"; conf_hi "0.212594"; cov "0.000000";
Chr3	Cufflinks	exon	20501000	20501073	1	+	.	gene_id "CUFF.4462"; transcript_id "AT3G55280.3"; exon_number "3"; FPKM "0.0000000000"; frac "0.000000"; conf_lo "0.000000"; conf_hi "0.212594"; cov "0.000000";
Chr3	Cufflinks	exon	20501092	20501363	1	+	.	gene_id "CUFF.4462"; transcript_id "AT3G55280.3"; exon_number "4"; FPKM "0.0000000000"; frac "0.000000"; conf_lo "0.000000"; conf_hi "0.212594"; cov "0.000000";
Chr3	Cufflinks	exon	20501435	20501709	1	+	.	gene_id "CUFF.4462"; transcript_id "AT3G55280.3"; exon_number "5"; FPKM "0.0000000000"; frac "0.000000"; conf_lo "0.000000"; conf_hi "0.212594"; cov "0.000000";
Chr3	Cufflinks	transcript	20500335	20501709	1000	+	.	gene_id "CUFF.4462"; transcript_id "AT3G55280.1"; FPKM "166.6492741558"; frac "1.000000"; conf_lo "155.822978"; conf_hi "177.475570"; cov "869.634771"; full_read_support "yes";
Chr3	Cufflinks	exon	20500335	20500424	1000	+	.	gene_id "CUFF.4462"; transcript_id "AT3G55280.1"; exon_number "1"; FPKM "166.6492741558"; frac "1.000000"; conf_lo "155.822978"; conf_hi "177.475570"; cov "869.634771";
Chr3	Cufflinks	exon	20500639	20500682	1000	+	.	gene_id "CUFF.4462"; transcript_id "AT3G55280.1"; exon_number "2"; FPKM "166.6492741558"; frac "1.000000"; conf_lo "155.822978"; conf_hi "177.475570"; cov "869.634771";
Chr3	Cufflinks	exon	20501000	20501363	1000	+	.	gene_id "CUFF.4462"; transcript_id "AT3G55280.1"; exon_number "3"; FPKM "166.6492741558"; frac "1.000000"; conf_lo "155.822978"; conf_hi "177.475570"; cov "869.634771";
Chr3	Cufflinks	exon	20501435	20501709	1000	+	.	gene_id "CUFF.4462"; transcript_id "AT3G55280.1"; exon_number "4"; FPKM "166.6492741558"; frac "1.000000"; conf_lo "155.822978"; conf_hi "177.475570"; cov "869.634771";
Chr3	Cufflinks	transcript	20500402	20501709	1	+	.	gene_id "CUFF.4462"; transcript_id "AT3G55280.2"; FPKM "0.0000000000"; frac "0.000000"; conf_lo "0.000000"; conf_hi "0.231910"; cov "0.000000"; full_read_support "no";
Chr3	Cufflinks	exon	20500402	20500428	1	+	.	gene_id "CUFF.4462"; transcript_id "AT3G55280.2"; exon_number "1"; FPKM "0.0000000000"; frac "0.000000"; conf_lo "0.000000"; conf_hi "0.231910"; cov "0.000000";
Chr3	Cufflinks	exon	20500639	20500682	1	+	.	gene_id "CUFF.4462"; transcript_id "AT3G55280.2"; exon_number "2"; FPKM "0.0000000000"; frac "0.000000"; conf_lo "0.000000"; conf_hi "0.231910"; cov "0.000000";
Chr3	Cufflinks	exon	20501000	20501363	1	+	.	gene_id "CUFF.4462"; transcript_id "AT3G55280.2"; exon_number "3"; FPKM "0.0000000000"; frac "0.000000"; conf_lo "0.000000"; conf_hi "0.231910"; cov "0.000000";
Chr3	Cufflinks	exon	20501435	20501709	1	+	.	gene_id "CUFF.4462"; transcript_id "AT3G55280.2"; exon_number "4"; FPKM "0.0000000000"; frac "0.000000"; conf_lo "0.000000"; conf_hi "0.231910"; cov "0.000000";
Chr3	Cufflinks	transcript	20502612	20503797	1000	+	.	gene_id "AT3G55290"; transcript_id "AT3G55290.2"; FPKM "2.5062400753"; frac "1.000000"; conf_lo "1.592880"; conf_hi "3.419600"; cov "13.061662"; full_read_support "yes";
Chr3	Cufflinks	exon	20502612	20502670	1000	+	.	gene_id "AT3G55290"; transcript_id "AT3G55290.2"; exon_number "1"; FPKM "2.5062400753"; frac "1.000000"; conf_lo "1.592880"; conf_hi "3.419600"; cov "13.061662";
Chr3	Cufflinks	exon	20502909	20503797	1000	+	.	gene_id "AT3G55290"; transcript_id "AT3G55290.2"; exon_number "2"; FPKM "2.5062400753"; frac "1.000000"; conf_lo "1.592880"; conf_hi "3.419600"; cov "13.061662";
Chr3	Cufflinks	transcript	20502612	20503797	1	+	.	gene_id "AT3G55290"; transcript_id "AT3G55290.1"; FPKM "0.0000000000"; frac "0.000000"; conf_lo "0.000000"; conf_hi "0.156002"; cov "0.000000"; full_read_support "no";
Chr3	Cufflinks	exon	20502612	20502670	1	+	.	gene_id "AT3G55290"; transcript_id "AT3G55290.1"; exon_number "1"; FPKM "0.0000000000"; frac "0.000000"; conf_lo "0.000000"; conf_hi "0.156002"; cov "0.000000";
Chr3	Cufflinks	exon	20502906	20503797	1	+	.	gene_id "AT3G55290"; transcript_id "AT3G55290.1"; exon_number "2"; FPKM "0.0000000000"; frac "0.000000"; conf_lo "0.000000"; conf_hi "0.156002"; cov "0.000000";
Chr3	Cufflinks	transcript	20504036	20504901	1	-	.	gene_id "AT3G55300"; transcript_id "AT3G55300.1"; FPKM "0.0000000000"; frac "0.000000"; conf_lo "0.000000"; conf_hi "0.000000"; cov "0.000000"; full_read_support "no";
Chr3	Cufflinks	exon	20504036	20504901	1	-	.	gene_id "AT3G55300"; transcript_id "AT3G55300.1"; exon_number "1"; FPKM "0.0000000000"; frac "0.000000"; conf_lo "0.000000"; conf_hi "0.000000"; cov "0.000000";
Chr3	Cufflinks	transcript	20505823	20507025	1	+	.	gene_id "AT3G55310"; transcript_id "AT3G55310.1"; FPKM "0.0000000000"; frac "0.000000"; conf_lo "0.000000"; conf_hi "0.154741"; cov "0.000000"; full_read_support "yes";
Chr3	Cufflinks	exon	20505823	20505890	1	+	.	gene_id "AT3G55310"; transcript_id "AT3G55310.1"; exon_number "1"; FPKM "0.0000000000"; frac "0.000000"; conf_lo "0.000000"; conf_hi "0.154741"; cov "0.000000";
Chr3	Cufflinks	exon	20506137	20507025	1	+	.	gene_id "AT3G55310"; transcript_id "AT3G55310.1"; exon_number "2"; FPKM "0.0000000000"; frac "0.000000"; conf_lo "0.000000"; conf_hi "0.154741"; cov "0.000000";
Chr3	Cufflinks	transcript	20506992	20513393	1000	-	.	gene_id "AT3G55320"; transcript_id "AT3G55320.1"; FPKM "4.5957676641"; frac "1.000000"; conf_lo "4.065966"; conf_hi "5.125570"; cov "23.989122"; full_read_support "yes";
Chr3	Cufflinks	exon	20506992	20508620	1000	-	.	gene_id "AT3G55320"; transcript_id "AT3G55320.1"; exon_number "1"; FPKM "4.5957676641"; frac "1.000000"; conf_lo "4.065966"; conf_hi "5.125570"; cov "23.989122";
Chr3	Cufflinks	exon	20508855	20509096	1000	-	.	gene_id "AT3G55320"; transcript_id "AT3G55320.1"; exon_number "2"; FPKM "4.5957676641"; frac "1.000000"; conf_lo "4.065966"; conf_hi "5.125570"; cov "23.989122";
Chr3	Cufflinks	exon	20509190	20509971	1000	-	.	gene_id "AT3G55320"; transcript_id "AT3G55320.1"; exon_number "3"; FPKM "4.5957676641"; frac "1.000000"; conf_lo "4.065966"; conf_hi "5.125570"; cov "23.989122";
Chr3	Cufflinks	exon	20510118	20510458	1000	-	.	gene_id "AT3G55320"; transcript_id "AT3G55320.1"; exon_number "4"; FPKM "4.5957676641"; frac "1.000000"; conf_lo "4.065966"; conf_hi "5.125570"; cov "23.989122";
Chr3	Cufflinks	exon	20510548	20510768	1000	-	.	gene_id "AT3G55320"; transcript_id "AT3G55320.1"; exon_number "5"; FPKM "4.5957676641"; frac "1.000000"; conf_lo "4.065966"; conf_hi "5.125570"; cov "23.989122";
Chr3	Cufflinks	exon	20510858	20511168	1000	-	.	gene_id "AT3G55320"; transcript_id "AT3G55320.1"; exon_number "6"; FPKM "4.5957676641"; frac "1.000000"; conf_lo "4.065966"; conf_hi "5.125570"; cov "23.989122";
Chr3	Cufflinks	exon	20511330	20511589	1000	-	.	gene_id "AT3G55320"; transcript_id "AT3G55320.1"; exon_number "7"; FPKM "4.5957676641"; frac "1.000000"; conf_lo "4.065966"; conf_hi "5.125570"; cov "23.989122";
Chr3	Cufflinks	exon	20512243	20512443	1000	-	.	gene_id "AT3G55320"; transcript_id "AT3G55320.1"; exon_number "8"; FPKM "4.5957676641"; frac "1.000000"; conf_lo "4.065966"; conf_hi "5.125570"; cov "23.989122";
Chr3	Cufflinks	exon	20512556	20512731	1000	-	.	gene_id "AT3G55320"; transcript_id "AT3G55320.1"; exon_number "9"; FPKM "4.5957676641"; frac "1.000000"; conf_lo "4.065966"; conf_hi "5.125570"; cov "23.989122";
Chr3	Cufflinks	exon	20512820	20512874	1000	-	.	gene_id "AT3G55320"; transcript_id "AT3G55320.1"; exon_number "10"; FPKM "4.5957676641"; frac "1.000000"; conf_lo "4.065966"; conf_hi "5.125570"; cov "23.989122";
Chr3	Cufflinks	exon	20512986	20513393	1000	-	.	gene_id "AT3G55320"; transcript_id "AT3G55320.1"; exon_number "11"; FPKM "4.5957676641"; frac "1.000000"; conf_lo "4.065966"; conf_hi "5.125570"; cov "23.989122";
Chr3	Cufflinks	transcript	20513825	20515351	1000	-	.	gene_id "CUFF.4463"; transcript_id "AT3G55330.1"; FPKM "40.7908690230"; frac "1.000000"; conf_lo "36.865766"; conf_hi "44.715972"; cov "212.936081"; full_read_support "yes";
Chr3	Cufflinks	exon	20513825	20514131	1000	-	.	gene_id "CUFF.4463"; transcript_id "AT3G55330.1"; exon_number "1"; FPKM "40.7908690230"; frac "1.000000"; conf_lo "36.865766"; conf_hi "44.715972"; cov "212.936081";
Chr3	Cufflinks	exon	20514225	20514321	1000	-	.	gene_id "CUFF.4463"; transcript_id "AT3G55330.1"; exon_number "2"; FPKM "40.7908690230"; frac "1.000000"; conf_lo "36.865766"; conf_hi "44.715972"; cov "212.936081";
Chr3	Cufflinks	exon	20514437	20514508	1000	-	.	gene_id "CUFF.4463"; transcript_id "AT3G55330.1"; exon_number "3"; FPKM "40.7908690230"; frac "1.000000"; conf_lo "36.865766"; conf_hi "44.715972"; cov "212.936081";
Chr3	Cufflinks	exon	20514580	20514702	1000	-	.	gene_id "CUFF.4463"; transcript_id "AT3G55330.1"; exon_number "4"; FPKM "40.7908690230"; frac "1.000000"; conf_lo "36.865766"; conf_hi "44.715972"; cov "212.936081";
Chr3	Cufflinks	exon	20514781	20514863	1000	-	.	gene_id "CUFF.4463"; transcript_id "AT3G55330.1"; exon_number "5"; FPKM "40.7908690230"; frac "1.000000"; conf_lo "36.865766"; conf_hi "44.715972"; cov "212.936081";
Chr3	Cufflinks	exon	20514937	20515017	1000	-	.	gene_id "CUFF.4463"; transcript_id "AT3G55330.1"; exon_number "6"; FPKM "40.7908690230"; frac "1.000000"; conf_lo "36.865766"; conf_hi "44.715972"; cov "212.936081";
Chr3	Cufflinks	exon	20515140	20515351	1000	-	.	gene_id "CUFF.4463"; transcript_id "AT3G55330.1"; exon_number "7"; FPKM "40.7908690230"; frac "1.000000"; conf_lo "36.865766"; conf_hi "44.715972"; cov "212.936081";
Chr3	Cufflinks	transcript	20515647	20518059	1	+	.	gene_id "CUFF.4464"; transcript_id "AT3G55340.1"; FPKM "0.0000000000"; frac "0.000000"; conf_lo "0.000000"; conf_hi "0.062722"; cov "0.000000"; full_read_support "yes";
Chr3	Cufflinks	exon	20515647	20516126	1	+	.	gene_id "CUFF.4464"; transcript_id "AT3G55340.1"; exon_number "1"; FPKM "0.0000000000"; frac "0.000000"; conf_lo "0.000000"; conf_hi "0.062722"; cov "0.000000";
Chr3	Cufflinks	exon	20516213	20516387	1	+	.	gene_id "CUFF.4464"; transcript_id "AT3G55340.1"; exon_number "2"; FPKM "0.0000000000"; frac "0.000000"; conf_lo "0.000000"; conf_hi "0.062722"; cov "0.000000";
Chr3	Cufflinks	exon	20516576	20516622	1	+	.	gene_id "CUFF.4464"; transcript_id "AT3G55340.1"; exon_number "3"; FPKM "0.0000000000"; frac "0.000000"; conf_lo "0.000000"; conf_hi "0.062722"; cov "0.000000";
Chr3	Cufflinks	exon	20516716	20518059	1	+	.	gene_id "CUFF.4464"; transcript_id "AT3G55340.1"; exon_number "4"; FPKM "0.0000000000"; frac "0.000000"; conf_lo "0.000000"; conf_hi "0.062722"; cov "0.000000";
Chr3	Cufflinks	transcript	20518391	20520875	1	+	.	gene_id "CUFF.4464"; transcript_id "AT3G55350.1"; FPKM "0.0000000000"; frac "0.000000"; conf_lo "0.000000"; conf_hi "0.087130"; cov "0.000000"; full_read_support "yes";
Chr3	Cufflinks	exon	20518391	20518707	1	+	.	gene_id "CUFF.4464"; transcript_id "AT3G55350.1"; exon_number "1"; FPKM "0.0000000000"; frac "0.000000"; conf_lo "0.000000"; conf_hi "0.087130"; cov "0.000000";
Chr3	Cufflinks	exon	20519660	20520875	1	+	.	gene_id "CUFF.4464"; transcript_id "AT3G55350.1"; exon_number "2"; FPKM "0.0000000000"; frac "0.000000"; conf_lo "0.000000"; conf_hi "0.087130"; cov "0.000000";
Chr3	Cufflinks	transcript	20698553	20700067	1000	+	.	gene_id "CUFF.4464"; transcript_id "AT3G55750.1"; FPKM "416.4606168064"; frac "1.000000"; conf_lo "393.742390"; conf_hi "439.178844"; cov "2174.014216"; full_read_support "yes";
Chr3	Cufflinks	exon	20698553	20698669	1000	+	.	gene_id "CUFF.4464"; transcript_id "AT3G55750.1"; exon_number "1"; FPKM "416.4606168064"; frac "1.000000"; conf_lo "393.742390"; conf_hi "439.178844"; cov "2174.014216";
Chr3	Cufflinks	exon	20698787	20698822	1000	+	.	gene_id "CUFF.4464"; transcript_id "AT3G55750.1"; exon_number "2"; FPKM "416.4606168064"; frac "1.000000"; conf_lo "393.742390"; conf_hi "439.178844"; cov "2174.014216";
Chr3	Cufflinks	exon	20699196	20699424	1000	+	.	gene_id "CUFF.4464"; transcript_id "AT3G55750.1"; exon_number "3"; FPKM "416.4606168064"; frac "1.000000"; conf_lo "393.742390"; conf_hi "439.178844"; cov "2174.014216";
Chr3	Cufflinks	exon	20699512	20699554	1000	+	.	gene_id "CUFF.4464"; transcript_id "AT3G55750.1"; exon_number "4"; FPKM "416.4606168064"; frac "1.000000"; conf_lo "393.742390"; conf_hi "439.178844"; cov "2174.014216";
Chr3	Cufflinks	exon	20699837	20700067	1000	+	.	gene_id "CUFF.4464"; transcript_id "AT3G55750.1"; exon_number "5"; FPKM "416.4606168064"; frac "1.000000"; conf_lo "393.742390"; conf_hi "439.178844"; cov "2174.014216";
Chr3	Cufflinks	transcript	20520930	20523014	1000	-	.	gene_id "CUFF.4465"; transcript_id "AT3G55360.1"; FPKM "22.9767819144"; frac "1.000000"; conf_lo "20.597739"; conf_hi "25.355825"; cov "119.921028"; full_read_support "yes";
Chr3	Cufflinks	exon	20520930	20521254	1000	-	.	gene_id "CUFF.4465"; transcript_id "AT3G55360.1"; exon_number "1"; FPKM "22.9767819144"; frac "1.000000"; conf_lo "20.597739"; conf_hi "25.355825"; cov "119.921028";
Chr3	Cufflinks	exon	20521347	20522101	1000	-	.	gene_id "CUFF.4465"; transcript_id "AT3G55360.1"; exon_number "2"; FPKM "22.9767819144"; frac "1.000000"; conf_lo "20.597739"; conf_hi "25.355825"; cov "119.921028";
Chr3	Cufflinks	exon	20522564	20522603	1000	-	.	gene_id "CUFF.4465"; transcript_id "AT3G55360.1"; exon_number "3"; FPKM "22.9767819144"; frac "1.000000"; conf_lo "20.597739"; conf_hi "25.355825"; cov "119.921028";
Chr3	Cufflinks	exon	20522788	20523014	1000	-	.	gene_id "CUFF.4465"; transcript_id "AT3G55360.1"; exon_number "4"; FPKM "22.9767819144"; frac "1.000000"; conf_lo "20.597739"; conf_hi "25.355825"; cov "119.921028";
Chr3	Cufflinks	transcript	20527063	20529291	1000	+	.	gene_id "CUFF.4468"; transcript_id "AT3G55370.1"; FPKM "1.8437620548"; frac "0.807095"; conf_lo "1.211196"; conf_hi "2.476328"; cov "9.624952"; full_read_support "yes";
Chr3	Cufflinks	exon	20527063	20527251	1000	+	.	gene_id "CUFF.4468"; transcript_id "AT3G55370.1"; exon_number "1"; FPKM "1.8437620548"; frac "0.807095"; conf_lo "1.211196"; conf_hi "2.476328"; cov "9.624952";
Chr3	Cufflinks	exon	20527866	20528568	1000	+	.	gene_id "CUFF.4468"; transcript_id "AT3G55370.1"; exon_number "2"; FPKM "1.8437620548"; frac "0.807095"; conf_lo "1.211196"; conf_hi "2.476328"; cov "9.624952";
Chr3	Cufflinks	exon	20528662	20529291	1000	+	.	gene_id "CUFF.4468"; transcript_id "AT3G55370.1"; exon_number "3"; FPKM "1.8437620548"; frac "0.807095"; conf_lo "1.211196"; conf_hi "2.476328"; cov "9.624952";
Chr3	Cufflinks	transcript	20527063	20529291	1	+	.	gene_id "CUFF.4468"; transcript_id "AT3G55370.3"; FPKM "0.0000000000"; frac "0.000000"; conf_lo "0.000000"; conf_hi "0.079639"; cov "0.000000"; full_read_support "no";
Chr3	Cufflinks	exon	20527063	20527251	1	+	.	gene_id "CUFF.4468"; transcript_id "AT3G55370.3"; exon_number "1"; FPKM "0.0000000000"; frac "0.000000"; conf_lo "0.000000"; conf_hi "0.079639"; cov "0.000000";
Chr3	Cufflinks	exon	20527460	20527594	1	+	.	gene_id "CUFF.4468"; transcript_id "AT3G55370.3"; exon_number "2"; FPKM "0.0000000000"; frac "0.000000"; conf_lo "0.000000"; conf_hi "0.079639"; cov "0.000000";
Chr3	Cufflinks	exon	20527866	20528568	1	+	.	gene_id "CUFF.4468"; transcript_id "AT3G55370.3"; exon_number "3"; FPKM "0.0000000000"; frac "0.000000"; conf_lo "0.000000"; conf_hi "0.079639"; cov "0.000000";
Chr3	Cufflinks	exon	20528662	20529291	1	+	.	gene_id "CUFF.4468"; transcript_id "AT3G55370.3"; exon_number "4"; FPKM "0.0000000000"; frac "0.000000"; conf_lo "0.000000"; conf_hi "0.079639"; cov "0.000000";
Chr3	Cufflinks	transcript	20527063	20529291	223	+	.	gene_id "CUFF.4468"; transcript_id "AT3G55370.2"; FPKM "0.4114122599"; frac "0.192905"; conf_lo "0.059733"; conf_hi "0.763092"; cov "2.147687"; full_read_support "yes";
Chr3	Cufflinks	exon	20527063	20527251	223	+	.	gene_id "CUFF.4468"; transcript_id "AT3G55370.2"; exon_number "1"; FPKM "0.4114122599"; frac "0.192905"; conf_lo "0.059733"; conf_hi "0.763092"; cov "2.147687";
Chr3	Cufflinks	exon	20527866	20529291	223	+	.	gene_id "CUFF.4468"; transcript_id "AT3G55370.2"; exon_number "2"; FPKM "0.4114122599"; frac "0.192905"; conf_lo "0.059733"; conf_hi "0.763092"; cov "2.147687";
Chr3	Cufflinks	transcript	20531407	20533173	1000	+	.	gene_id "CUFF.4469"; transcript_id "AT3G55380.1"; FPKM "25.0732579410"; frac "1.000000"; conf_lo "21.955363"; conf_hi "28.191153"; cov "130.676423"; full_read_support "yes";
Chr3	Cufflinks	exon	20531407	20531565	1000	+	.	gene_id "CUFF.4469"; transcript_id "AT3G55380.1"; exon_number "1"; FPKM "25.0732579410"; frac "1.000000"; conf_lo "21.955363"; conf_hi "28.191153"; cov "130.676423";
Chr3	Cufflinks	exon	20531685	20531787	1000	+	.	gene_id "CUFF.4469"; transcript_id "AT3G55380.1"; exon_number "2"; FPKM "25.0732579410"; frac "1.000000"; conf_lo "21.955363"; conf_hi "28.191153"; cov "130.676423";
Chr3	Cufflinks	exon	20532039	20532136	1000	+	.	gene_id "CUFF.4469"; transcript_id "AT3G55380.1"; exon_number "3"; FPKM "25.0732579410"; frac "1.000000"; conf_lo "21.955363"; conf_hi "28.191153"; cov "130.676423";
Chr3	Cufflinks	exon	20532221	20532321	1000	+	.	gene_id "CUFF.4469"; transcript_id "AT3G55380.1"; exon_number "4"; FPKM "25.0732579410"; frac "1.000000"; conf_lo "21.955363"; conf_hi "28.191153"; cov "130.676423";
Chr3	Cufflinks	exon	20532740	20533173	1000	+	.	gene_id "CUFF.4469"; transcript_id "AT3G55380.1"; exon_number "5"; FPKM "25.0732579410"; frac "1.000000"; conf_lo "21.955363"; conf_hi "28.191153"; cov "130.676423";
Chr3	Cufflinks	transcript	20531407	20533173	1	+	.	gene_id "CUFF.4469"; transcript_id "AT3G55380.2"; FPKM "0.0000000000"; frac "0.000000"; conf_lo "0.000000"; conf_hi "0.146829"; cov "0.000000"; full_read_support "no";
Chr3	Cufflinks	exon	20531407	20531565	1	+	.	gene_id "CUFF.4469"; transcript_id "AT3G55380.2"; exon_number "1"; FPKM "0.0000000000"; frac "0.000000"; conf_lo "0.000000"; conf_hi "0.146829"; cov "0.000000";
Chr3	Cufflinks	exon	20531685	20531787	1	+	.	gene_id "CUFF.4469"; transcript_id "AT3G55380.2"; exon_number "2"; FPKM "0.0000000000"; frac "0.000000"; conf_lo "0.000000"; conf_hi "0.146829"; cov "0.000000";
Chr3	Cufflinks	exon	20532039	20532136	1	+	.	gene_id "CUFF.4469"; transcript_id "AT3G55380.2"; exon_number "3"; FPKM "0.0000000000"; frac "0.000000"; conf_lo "0.000000"; conf_hi "0.146829"; cov "0.000000";
Chr3	Cufflinks	exon	20532221	20532321	1	+	.	gene_id "CUFF.4469"; transcript_id "AT3G55380.2"; exon_number "4"; FPKM "0.0000000000"; frac "0.000000"; conf_lo "0.000000"; conf_hi "0.146829"; cov "0.000000";
Chr3	Cufflinks	exon	20532465	20532570	1	+	.	gene_id "CUFF.4469"; transcript_id "AT3G55380.2"; exon_number "5"; FPKM "0.0000000000"; frac "0.000000"; conf_lo "0.000000"; conf_hi "0.146829"; cov "0.000000";
Chr3	Cufflinks	exon	20532744	20533173	1	+	.	gene_id "CUFF.4469"; transcript_id "AT3G55380.2"; exon_number "6"; FPKM "0.0000000000"; frac "0.000000"; conf_lo "0.000000"; conf_hi "0.146829"; cov "0.000000";
Chr3	Cufflinks	transcript	20534615	20535685	1	+	.	gene_id "AT3G55390"; transcript_id "AT3G55390.1"; FPKM "0.0000000000"; frac "0.000000"; conf_lo "0.000000"; conf_hi "0.189764"; cov "0.000000"; full_read_support "yes";
Chr3	Cufflinks	exon	20534615	20535005	1	+	.	gene_id "AT3G55390"; transcript_id "AT3G55390.1"; exon_number "1"; FPKM "0.0000000000"; frac "0.000000"; conf_lo "0.000000"; conf_hi "0.189764"; cov "0.000000";
Chr3	Cufflinks	exon	20535090	20535225	1	+	.	gene_id "AT3G55390"; transcript_id "AT3G55390.1"; exon_number "2"; FPKM "0.0000000000"; frac "0.000000"; conf_lo "0.000000"; conf_hi "0.189764"; cov "0.000000";
Chr3	Cufflinks	exon	20535393	20535685	1	+	.	gene_id "AT3G55390"; transcript_id "AT3G55390.1"; exon_number "3"; FPKM "0.0000000000"; frac "0.000000"; conf_lo "0.000000"; conf_hi "0.189764"; cov "0.000000";
Chr3	Cufflinks	transcript	20535631	20539067	1	-	.	gene_id "CUFF.4471"; transcript_id "AT3G55400.2"; FPKM "0.0000000000"; frac "0.000000"; conf_lo "0.000000"; conf_hi "0.057567"; cov "0.000000"; full_read_support "yes";
Chr3	Cufflinks	exon	20535631	20535991	1	-	.	gene_id "CUFF.4471"; transcript_id "AT3G55400.2"; exon_number "1"; FPKM "0.0000000000"; frac "0.000000"; conf_lo "0.000000"; conf_hi "0.057567"; cov "0.000000";
Chr3	Cufflinks	exon	20536084	20536481	1	-	.	gene_id "CUFF.4471"; transcript_id "AT3G55400.2"; exon_number "2"; FPKM "0.0000000000"; frac "0.000000"; conf_lo "0.000000"; conf_hi "0.057567"; cov "0.000000";
Chr3	Cufflinks	exon	20536577	20536692	1	-	.	gene_id "CUFF.4471"; transcript_id "AT3G55400.2"; exon_number "3"; FPKM "0.0000000000"; frac "0.000000"; conf_lo "0.000000"; conf_hi "0.057567"; cov "0.000000";
Chr3	Cufflinks	exon	20536798	20536978	1	-	.	gene_id "CUFF.4471"; transcript_id "AT3G55400.2"; exon_number "4"; FPKM "0.0000000000"; frac "0.000000"; conf_lo "0.000000"; conf_hi "0.057567"; cov "0.000000";
Chr3	Cufflinks	exon	20537123	20537221	1	-	.	gene_id "CUFF.4471"; transcript_id "AT3G55400.2"; exon_number "5"; FPKM "0.0000000000"; frac "0.000000"; conf_lo "0.000000"; conf_hi "0.057567"; cov "0.000000";
Chr3	Cufflinks	exon	20537517	20537610	1	-	.	gene_id "CUFF.4471"; transcript_id "AT3G55400.2"; exon_number "6"; FPKM "0.0000000000"; frac "0.000000"; conf_lo "0.000000"; conf_hi "0.057567"; cov "0.000000";
Chr3	Cufflinks	exon	20537786	20537910	1	-	.	gene_id "CUFF.4471"; transcript_id "AT3G55400.2"; exon_number "7"; FPKM "0.0000000000"; frac "0.000000"; conf_lo "0.000000"; conf_hi "0.057567"; cov "0.000000";
Chr3	Cufflinks	exon	20538062	20538229	1	-	.	gene_id "CUFF.4471"; transcript_id "AT3G55400.2"; exon_number "8"; FPKM "0.0000000000"; frac "0.000000"; conf_lo "0.000000"; conf_hi "0.057567"; cov "0.000000";
Chr3	Cufflinks	exon	20538317	20538610	1	-	.	gene_id "CUFF.4471"; transcript_id "AT3G55400.2"; exon_number "9"; FPKM "0.0000000000"; frac "0.000000"; conf_lo "0.000000"; conf_hi "0.057567"; cov "0.000000";
Chr3	Cufflinks	exon	20538694	20539067	1	-	.	gene_id "CUFF.4471"; transcript_id "AT3G55400.2"; exon_number "10"; FPKM "0.0000000000"; frac "0.000000"; conf_lo "0.000000"; conf_hi "0.057567"; cov "0.000000";
Chr3	Cufflinks	transcript	20535631	20539067	1000	-	.	gene_id "CUFF.4471"; transcript_id "AT3G55400.1"; FPKM "16.1100251640"; frac "1.000000"; conf_lo "14.544698"; conf_hi "17.675353"; cov "84.093378"; full_read_support "yes";
Chr3	Cufflinks	exon	20535631	20535991	1000	-	.	gene_id "CUFF.4471"; transcript_id "AT3G55400.1"; exon_number "1"; FPKM "16.1100251640"; frac "1.000000"; conf_lo "14.544698"; conf_hi "17.675353"; cov "84.093378";
Chr3	Cufflinks	exon	20536084	20536212	1000	-	.	gene_id "CUFF.4471"; transcript_id "AT3G55400.1"; exon_number "2"; FPKM "16.1100251640"; frac "1.000000"; conf_lo "14.544698"; conf_hi "17.675353"; cov "84.093378";
Chr3	Cufflinks	exon	20536326	20536481	1000	-	.	gene_id "CUFF.4471"; transcript_id "AT3G55400.1"; exon_number "3"; FPKM "16.1100251640"; frac "1.000000"; conf_lo "14.544698"; conf_hi "17.675353"; cov "84.093378";
Chr3	Cufflinks	exon	20536577	20536692	1000	-	.	gene_id "CUFF.4471"; transcript_id "AT3G55400.1"; exon_number "4"; FPKM "16.1100251640"; frac "1.000000"; conf_lo "14.544698"; conf_hi "17.675353"; cov "84.093378";
Chr3	Cufflinks	exon	20536798	20536978	1000	-	.	gene_id "CUFF.4471"; transcript_id "AT3G55400.1"; exon_number "5"; FPKM "16.1100251640"; frac "1.000000"; conf_lo "14.544698"; conf_hi "17.675353"; cov "84.093378";
Chr3	Cufflinks	exon	20537123	20537221	1000	-	.	gene_id "CUFF.4471"; transcript_id "AT3G55400.1"; exon_number "6"; FPKM "16.1100251640"; frac "1.000000"; conf_lo "14.544698"; conf_hi "17.675353"; cov "84.093378";
Chr3	Cufflinks	exon	20537517	20537610	1000	-	.	gene_id "CUFF.4471"; transcript_id "AT3G55400.1"; exon_number "7"; FPKM "16.1100251640"; frac "1.000000"; conf_lo "14.544698"; conf_hi "17.675353"; cov "84.093378";
Chr3	Cufflinks	exon	20537786	20537910	1000	-	.	gene_id "CUFF.4471"; transcript_id "AT3G55400.1"; exon_number "8"; FPKM "16.1100251640"; frac "1.000000"; conf_lo "14.544698"; conf_hi "17.675353"; cov "84.093378";
Chr3	Cufflinks	exon	20538062	20538229	1000	-	.	gene_id "CUFF.4471"; transcript_id "AT3G55400.1"; exon_number "9"; FPKM "16.1100251640"; frac "1.000000"; conf_lo "14.544698"; conf_hi "17.675353"; cov "84.093378";
Chr3	Cufflinks	exon	20538317	20538610	1000	-	.	gene_id "CUFF.4471"; transcript_id "AT3G55400.1"; exon_number "10"; FPKM "16.1100251640"; frac "1.000000"; conf_lo "14.544698"; conf_hi "17.675353"; cov "84.093378";
Chr3	Cufflinks	exon	20538694	20539067	1000	-	.	gene_id "CUFF.4471"; transcript_id "AT3G55400.1"; exon_number "11"; FPKM "16.1100251640"; frac "1.000000"; conf_lo "14.544698"; conf_hi "17.675353"; cov "84.093378";
Chr3	Cufflinks	transcript	20541435	20546034	1000	+	.	gene_id "CUFF.4472"; transcript_id "AT3G55410.1"; FPKM "39.7027536634"; frac "1.000000"; conf_lo "37.353614"; conf_hi "42.051893"; cov "207.187251"; full_read_support "yes";
Chr3	Cufflinks	exon	20541435	20541490	1000	+	.	gene_id "CUFF.4472"; transcript_id "AT3G55410.1"; exon_number "1"; FPKM "39.7027536634"; frac "1.000000"; conf_lo "37.353614"; conf_hi "42.051893"; cov "207.187251";
Chr3	Cufflinks	exon	20541819	20543444	1000	+	.	gene_id "CUFF.4472"; transcript_id "AT3G55410.1"; exon_number "2"; FPKM "39.7027536634"; frac "1.000000"; conf_lo "37.353614"; conf_hi "42.051893"; cov "207.187251";
Chr3	Cufflinks	exon	20543564	20543790	1000	+	.	gene_id "CUFF.4472"; transcript_id "AT3G55410.1"; exon_number "3"; FPKM "39.7027536634"; frac "1.000000"; conf_lo "37.353614"; conf_hi "42.051893"; cov "207.187251";
Chr3	Cufflinks	exon	20543866	20544198	1000	+	.	gene_id "CUFF.4472"; transcript_id "AT3G55410.1"; exon_number "4"; FPKM "39.7027536634"; frac "1.000000"; conf_lo "37.353614"; conf_hi "42.051893"; cov "207.187251";
Chr3	Cufflinks	exon	20544427	20544673	1000	+	.	gene_id "CUFF.4472"; transcript_id "AT3G55410.1"; exon_number "5"; FPKM "39.7027536634"; frac "1.000000"; conf_lo "37.353614"; conf_hi "42.051893"; cov "207.187251";
Chr3	Cufflinks	exon	20544774	20544902	1000	+	.	gene_id "CUFF.4472"; transcript_id "AT3G55410.1"; exon_number "6"; FPKM "39.7027536634"; frac "1.000000"; conf_lo "37.353614"; conf_hi "42.051893"; cov "207.187251";
Chr3	Cufflinks	exon	20544988	20545203	1000	+	.	gene_id "CUFF.4472"; transcript_id "AT3G55410.1"; exon_number "7"; FPKM "39.7027536634"; frac "1.000000"; conf_lo "37.353614"; conf_hi "42.051893"; cov "207.187251";
Chr3	Cufflinks	exon	20545290	20545413	1000	+	.	gene_id "CUFF.4472"; transcript_id "AT3G55410.1"; exon_number "8"; FPKM "39.7027536634"; frac "1.000000"; conf_lo "37.353614"; conf_hi "42.051893"; cov "207.187251";
Chr3	Cufflinks	exon	20545499	20546034	1000	+	.	gene_id "CUFF.4472"; transcript_id "AT3G55410.1"; exon_number "9"; FPKM "39.7027536634"; frac "1.000000"; conf_lo "37.353614"; conf_hi "42.051893"; cov "207.187251";
Chr3	Cufflinks	transcript	20547717	20548767	1000	+	.	gene_id "AT3G55420"; transcript_id "AT3G55420.1"; FPKM "9.4769963437"; frac "1.000000"; conf_lo "7.800453"; conf_hi "11.153540"; cov "49.481577"; full_read_support "yes";
Chr3	Cufflinks	exon	20547717	20548767	1000	+	.	gene_id "AT3G55420"; transcript_id "AT3G55420.1"; exon_number "1"; FPKM "9.4769963437"; frac "1.000000"; conf_lo "7.800453"; conf_hi "11.153540"; cov "49.481577";
Chr3	Cufflinks	transcript	20549599	20552215	1000	-	.	gene_id "AT3G55430"; transcript_id "AT3G55430.1"; FPKM "14.0131394535"; frac "1.000000"; conf_lo "12.447956"; conf_hi "15.578323"; cov "73.136017"; full_read_support "yes";
Chr3	Cufflinks	exon	20549599	20550693	1000	-	.	gene_id "AT3G55430"; transcript_id "AT3G55430.1"; exon_number "1"; FPKM "14.0131394535"; frac "1.000000"; conf_lo "12.447956"; conf_hi "15.578323"; cov "73.136017";
Chr3	Cufflinks	exon	20551543	20552215	1000	-	.	gene_id "AT3G55430"; transcript_id "AT3G55430.1"; exon_number "2"; FPKM "14.0131394535"; frac "1.000000"; conf_lo "12.447956"; conf_hi "15.578323"; cov "73.136017";
Chr3	Cufflinks	transcript	20553690	20556560	1000	+	.	gene_id "CUFF.4477"; transcript_id "AT3G55440.1"; FPKM "196.7461810921"; frac "0.818991"; conf_lo "186.143747"; conf_hi "207.348615"; cov "1026.945424"; full_read_support "yes";
Chr3	Cufflinks	exon	20553690	20553832	1000	+	.	gene_id "CUFF.4477"; transcript_id "AT3G55440.1"; exon_number "1"; FPKM "196.7461810921"; frac "0.818991"; conf_lo "186.143747"; conf_hi "207.348615"; cov "1026.945424";
Chr3	Cufflinks	exon	20554160	20554235	1000	+	.	gene_id "CUFF.4477"; transcript_id "AT3G55440.1"; exon_number "2"; FPKM "196.7461810921"; frac "0.818991"; conf_lo "186.143747"; conf_hi "207.348615"; cov "1026.945424";
Chr3	Cufflinks	exon	20554526	20554649	1000	+	.	gene_id "CUFF.4477"; transcript_id "AT3G55440.1"; exon_number "3"; FPKM "196.7461810921"; frac "0.818991"; conf_lo "186.143747"; conf_hi "207.348615"; cov "1026.945424";
Chr3	Cufflinks	exon	20554994	20555078	1000	+	.	gene_id "CUFF.4477"; transcript_id "AT3G55440.1"; exon_number "4"; FPKM "196.7461810921"; frac "0.818991"; conf_lo "186.143747"; conf_hi "207.348615"; cov "1026.945424";
Chr3	Cufflinks	exon	20555173	20555305	1000	+	.	gene_id "CUFF.4477"; transcript_id "AT3G55440.1"; exon_number "5"; FPKM "196.7461810921"; frac "0.818991"; conf_lo "186.143747"; conf_hi "207.348615"; cov "1026.945424";
Chr3	Cufflinks	exon	20555484	20555578	1000	+	.	gene_id "CUFF.4477"; transcript_id "AT3G55440.1"; exon_number "6"; FPKM "196.7461810921"; frac "0.818991"; conf_lo "186.143747"; conf_hi "207.348615"; cov "1026.945424";
Chr3	Cufflinks	exon	20555689	20555767	1000	+	.	gene_id "CUFF.4477"; transcript_id "AT3G55440.1"; exon_number "7"; FPKM "196.7461810921"; frac "0.818991"; conf_lo "186.143747"; conf_hi "207.348615"; cov "1026.945424";
Chr3	Cufflinks	exon	20555854	20555936	1000	+	.	gene_id "CUFF.4477"; transcript_id "AT3G55440.1"; exon_number "8"; FPKM "196.7461810921"; frac "0.818991"; conf_lo "186.143747"; conf_hi "207.348615"; cov "1026.945424";
Chr3	Cufflinks	exon	20556028	20556560	1000	+	.	gene_id "CUFF.4477"; transcript_id "AT3G55440.1"; exon_number "9"; FPKM "196.7461810921"; frac "0.818991"; conf_lo "186.143747"; conf_hi "207.348615"; cov "1026.945424";
Chr3	Cufflinks	transcript	20553690	20555746	502	+	.	gene_id "CUFF.4477"; transcript_id "CUFF.4477.2"; FPKM "98.9609435584"; frac "0.181009"; conf_lo "89.345446"; conf_hi "108.576441"; cov "516.541096"; full_read_support "yes";
Chr3	Cufflinks	exon	20553690	20553832	502	+	.	gene_id "CUFF.4477"; transcript_id "CUFF.4477.2"; exon_number "1"; FPKM "98.9609435584"; frac "0.181009"; conf_lo "89.345446"; conf_hi "108.576441"; cov "516.541096";
Chr3	Cufflinks	exon	20554160	20554235	502	+	.	gene_id "CUFF.4477"; transcript_id "CUFF.4477.2"; exon_number "2"; FPKM "98.9609435584"; frac "0.181009"; conf_lo "89.345446"; conf_hi "108.576441"; cov "516.541096";
Chr3	Cufflinks	exon	20554526	20554649	502	+	.	gene_id "CUFF.4477"; transcript_id "CUFF.4477.2"; exon_number "3"; FPKM "98.9609435584"; frac "0.181009"; conf_lo "89.345446"; conf_hi "108.576441"; cov "516.541096";
Chr3	Cufflinks	exon	20554994	20555078	502	+	.	gene_id "CUFF.4477"; transcript_id "CUFF.4477.2"; exon_number "4"; FPKM "98.9609435584"; frac "0.181009"; conf_lo "89.345446"; conf_hi "108.576441"; cov "516.541096";
Chr3	Cufflinks	exon	20555173	20555305	502	+	.	gene_id "CUFF.4477"; transcript_id "CUFF.4477.2"; exon_number "5"; FPKM "98.9609435584"; frac "0.181009"; conf_lo "89.345446"; conf_hi "108.576441"; cov "516.541096";
Chr3	Cufflinks	exon	20555484	20555578	502	+	.	gene_id "CUFF.4477"; transcript_id "CUFF.4477.2"; exon_number "6"; FPKM "98.9609435584"; frac "0.181009"; conf_lo "89.345446"; conf_hi "108.576441"; cov "516.541096";
Chr3	Cufflinks	exon	20555689	20555746	502	+	.	gene_id "CUFF.4477"; transcript_id "CUFF.4477.2"; exon_number "7"; FPKM "98.9609435584"; frac "0.181009"; conf_lo "89.345446"; conf_hi "108.576441"; cov "516.541096";
Chr3	Cufflinks	transcript	20557899	20560212	1000	+	.	gene_id "CUFF.4478"; transcript_id "AT3G55450.1"; FPKM "9.8502418271"; frac "1.000000"; conf_lo "8.517391"; conf_hi "11.183093"; cov "51.398215"; full_read_support "yes";
Chr3	Cufflinks	exon	20557899	20558159	1000	+	.	gene_id "CUFF.4478"; transcript_id "AT3G55450.1"; exon_number "1"; FPKM "9.8502418271"; frac "1.000000"; conf_lo "8.517391"; conf_hi "11.183093"; cov "51.398215";
Chr3	Cufflinks	exon	20558389	20558696	1000	+	.	gene_id "CUFF.4478"; transcript_id "AT3G55450.1"; exon_number "2"; FPKM "9.8502418271"; frac "1.000000"; conf_lo "8.517391"; conf_hi "11.183093"; cov "51.398215";
Chr3	Cufflinks	exon	20558789	20558924	1000	+	.	gene_id "CUFF.4478"; transcript_id "AT3G55450.1"; exon_number "3"; FPKM "9.8502418271"; frac "1.000000"; conf_lo "8.517391"; conf_hi "11.183093"; cov "51.398215";
Chr3	Cufflinks	exon	20559003	20559148	1000	+	.	gene_id "CUFF.4478"; transcript_id "AT3G55450.1"; exon_number "4"; FPKM "9.8502418271"; frac "1.000000"; conf_lo "8.517391"; conf_hi "11.183093"; cov "51.398215";
Chr3	Cufflinks	exon	20559228	20559351	1000	+	.	gene_id "CUFF.4478"; transcript_id "AT3G55450.1"; exon_number "5"; FPKM "9.8502418271"; frac "1.000000"; conf_lo "8.517391"; conf_hi "11.183093"; cov "51.398215";
Chr3	Cufflinks	exon	20559539	20560212	1000	+	.	gene_id "CUFF.4478"; transcript_id "AT3G55450.1"; exon_number "6"; FPKM "9.8502418271"; frac "1.000000"; conf_lo "8.517391"; conf_hi "11.183093"; cov "51.398215";
Chr3	Cufflinks	transcript	20558102	20560096	1	+	.	gene_id "CUFF.4478"; transcript_id "AT3G55450.2"; FPKM "0.0000000000"; frac "0.000000"; conf_lo "0.000000"; conf_hi "0.093667"; cov "0.000000"; full_read_support "no";
Chr3	Cufflinks	exon	20558102	20558207	1	+	.	gene_id "CUFF.4478"; transcript_id "AT3G55450.2"; exon_number "1"; FPKM "0.0000000000"; frac "0.000000"; conf_lo "0.000000"; conf_hi "0.093667"; cov "0.000000";
Chr3	Cufflinks	exon	20558326	20558696	1	+	.	gene_id "CUFF.4478"; transcript_id "AT3G55450.2"; exon_number "2"; FPKM "0.0000000000"; frac "0.000000"; conf_lo "0.000000"; conf_hi "0.093667"; cov "0.000000";
Chr3	Cufflinks	exon	20558789	20558924	1	+	.	gene_id "CUFF.4478"; transcript_id "AT3G55450.2"; exon_number "3"; FPKM "0.0000000000"; frac "0.000000"; conf_lo "0.000000"; conf_hi "0.093667"; cov "0.000000";
Chr3	Cufflinks	exon	20559003	20559148	1	+	.	gene_id "CUFF.4478"; transcript_id "AT3G55450.2"; exon_number "4"; FPKM "0.0000000000"; frac "0.000000"; conf_lo "0.000000"; conf_hi "0.093667"; cov "0.000000";
Chr3	Cufflinks	exon	20559228	20559351	1	+	.	gene_id "CUFF.4478"; transcript_id "AT3G55450.2"; exon_number "5"; FPKM "0.0000000000"; frac "0.000000"; conf_lo "0.000000"; conf_hi "0.093667"; cov "0.000000";
Chr3	Cufflinks	exon	20559539	20560096	1	+	.	gene_id "CUFF.4478"; transcript_id "AT3G55450.2"; exon_number "6"; FPKM "0.0000000000"; frac "0.000000"; conf_lo "0.000000"; conf_hi "0.093667"; cov "0.000000";
Chr3	Cufflinks	transcript	20560808	20563762	1000	+	.	gene_id "CUFF.4479"; transcript_id "AT3G55460.1"; FPKM "25.5649917525"; frac "1.000000"; conf_lo "22.818326"; conf_hi "28.311657"; cov "133.437944"; full_read_support "yes";
Chr3	Cufflinks	exon	20560808	20560902	1000	+	.	gene_id "CUFF.4479"; transcript_id "AT3G55460.1"; exon_number "1"; FPKM "25.5649917525"; frac "1.000000"; conf_lo "22.818326"; conf_hi "28.311657"; cov "133.437944";
Chr3	Cufflinks	exon	20561021	20561199	1000	+	.	gene_id "CUFF.4479"; transcript_id "AT3G55460.1"; exon_number "2"; FPKM "25.5649917525"; frac "1.000000"; conf_lo "22.818326"; conf_hi "28.311657"; cov "133.437944";
Chr3	Cufflinks	exon	20561300	20561377	1000	+	.	gene_id "CUFF.4479"; transcript_id "AT3G55460.1"; exon_number "3"; FPKM "25.5649917525"; frac "1.000000"; conf_lo "22.818326"; conf_hi "28.311657"; cov "133.437944";
Chr3	Cufflinks	exon	20562478	20562648	1000	+	.	gene_id "CUFF.4479"; transcript_id "AT3G55460.1"; exon_number "4"; FPKM "25.5649917525"; frac "1.000000"; conf_lo "22.818326"; conf_hi "28.311657"; cov "133.437944";
Chr3	Cufflinks	exon	20562790	20562821	1000	+	.	gene_id "CUFF.4479"; transcript_id "AT3G55460.1"; exon_number "5"; FPKM "25.5649917525"; frac "1.000000"; conf_lo "22.818326"; conf_hi "28.311657"; cov "133.437944";
Chr3	Cufflinks	exon	20563004	20563082	1000	+	.	gene_id "CUFF.4479"; transcript_id "AT3G55460.1"; exon_number "6"; FPKM "25.5649917525"; frac "1.000000"; conf_lo "22.818326"; conf_hi "28.311657"; cov "133.437944";
Chr3	Cufflinks	exon	20563165	20563314	1000	+	.	gene_id "CUFF.4479"; transcript_id "AT3G55460.1"; exon_number "7"; FPKM "25.5649917525"; frac "1.000000"; conf_lo "22.818326"; conf_hi "28.311657"; cov "133.437944";
Chr3	Cufflinks	exon	20563400	20563762	1000	+	.	gene_id "CUFF.4479"; transcript_id "AT3G55460.1"; exon_number "8"; FPKM "25.5649917525"; frac "1.000000"; conf_lo "22.818326"; conf_hi "28.311657"; cov "133.437944";
Chr3	Cufflinks	transcript	20564236	20566329	1000	+	.	gene_id "CUFF.4481"; transcript_id "AT3G55470.1"; FPKM "6.0306332207"; frac "0.161402"; conf_lo "4.486208"; conf_hi "7.575059"; cov "31.479937"; full_read_support "yes";
Chr3	Cufflinks	exon	20564236	20564422	1000	+	.	gene_id "CUFF.4481"; transcript_id "AT3G55470.1"; exon_number "1"; FPKM "6.0306332207"; frac "0.161402"; conf_lo "4.486208"; conf_hi "7.575059"; cov "31.479937";
Chr3	Cufflinks	exon	20564521	20564586	1000	+	.	gene_id "CUFF.4481"; transcript_id "AT3G55470.1"; exon_number "2"; FPKM "6.0306332207"; frac "0.161402"; conf_lo "4.486208"; conf_hi "7.575059"; cov "31.479937";
Chr3	Cufflinks	exon	20565555	20565696	1000	+	.	gene_id "CUFF.4481"; transcript_id "AT3G55470.1"; exon_number "3"; FPKM "6.0306332207"; frac "0.161402"; conf_lo "4.486208"; conf_hi "7.575059"; cov "31.479937";
Chr3	Cufflinks	exon	20565800	20565935	1000	+	.	gene_id "CUFF.4481"; transcript_id "AT3G55470.1"; exon_number "4"; FPKM "6.0306332207"; frac "0.161402"; conf_lo "4.486208"; conf_hi "7.575059"; cov "31.479937";
Chr3	Cufflinks	exon	20566033	20566329	1000	+	.	gene_id "CUFF.4481"; transcript_id "AT3G55470.1"; exon_number "5"; FPKM "6.0306332207"; frac "0.161402"; conf_lo "4.486208"; conf_hi "7.575059"; cov "31.479937";
Chr3	Cufflinks	transcript	20564239	20566329	1	+	.	gene_id "CUFF.4481"; transcript_id "AT3G55470.2"; FPKM "0.0000000000"; frac "0.000000"; conf_lo "0.000000"; conf_hi "0.189139"; cov "0.000000"; full_read_support "yes";
Chr3	Cufflinks	exon	20564239	20564422	1	+	.	gene_id "CUFF.4481"; transcript_id "AT3G55470.2"; exon_number "1"; FPKM "0.0000000000"; frac "0.000000"; conf_lo "0.000000"; conf_hi "0.189139"; cov "0.000000";
Chr3	Cufflinks	exon	20564521	20564586	1	+	.	gene_id "CUFF.4481"; transcript_id "AT3G55470.2"; exon_number "2"; FPKM "0.0000000000"; frac "0.000000"; conf_lo "0.000000"; conf_hi "0.189139"; cov "0.000000";
Chr3	Cufflinks	exon	20565558	20565696	1	+	.	gene_id "CUFF.4481"; transcript_id "AT3G55470.2"; exon_number "3"; FPKM "0.0000000000"; frac "0.000000"; conf_lo "0.000000"; conf_hi "0.189139"; cov "0.000000";
Chr3	Cufflinks	exon	20565800	20565935	1	+	.	gene_id "CUFF.4481"; transcript_id "AT3G55470.2"; exon_number "4"; FPKM "0.0000000000"; frac "0.000000"; conf_lo "0.000000"; conf_hi "0.189139"; cov "0.000000";
Chr3	Cufflinks	exon	20566033	20566329	1	+	.	gene_id "CUFF.4481"; transcript_id "AT3G55470.2"; exon_number "5"; FPKM "0.0000000000"; frac "0.000000"; conf_lo "0.000000"; conf_hi "0.189139"; cov "0.000000";
Chr3	Cufflinks	transcript	20566248	20571248	199	-	.	gene_id "CUFF.4482"; transcript_id "AT3G55480.1"; FPKM "0.9535778835"; frac "0.141748"; conf_lo "0.592436"; conf_hi "1.314720"; cov "4.977682"; full_read_support "no";
Chr3	Cufflinks	exon	20566248	20566726	199	-	.	gene_id "CUFF.4482"; transcript_id "AT3G55480.1"; exon_number "1"; FPKM "0.9535778835"; frac "0.141748"; conf_lo "0.592436"; conf_hi "1.314720"; cov "4.977682";
Chr3	Cufflinks	exon	20566870	20567133	199	-	.	gene_id "CUFF.4482"; transcript_id "AT3G55480.1"; exon_number "2"; FPKM "0.9535778835"; frac "0.141748"; conf_lo "0.592436"; conf_hi "1.314720"; cov "4.977682";
Chr3	Cufflinks	exon	20567324	20568267	199	-	.	gene_id "CUFF.4482"; transcript_id "AT3G55480.1"; exon_number "3"; FPKM "0.9535778835"; frac "0.141748"; conf_lo "0.592436"; conf_hi "1.314720"; cov "4.977682";
Chr3	Cufflinks	exon	20568601	20568801	199	-	.	gene_id "CUFF.4482"; transcript_id "AT3G55480.1"; exon_number "4"; FPKM "0.9535778835"; frac "0.141748"; conf_lo "0.592436"; conf_hi "1.314720"; cov "4.977682";
Chr3	Cufflinks	exon	20568959	20569068	199	-	.	gene_id "CUFF.4482"; transcript_id "AT3G55480.1"; exon_number "5"; FPKM "0.9535778835"; frac "0.141748"; conf_lo "0.592436"; conf_hi "1.314720"; cov "4.977682";
Chr3	Cufflinks	exon	20569150	20569276	199	-	.	gene_id "CUFF.4482"; transcript_id "AT3G55480.1"; exon_number "6"; FPKM "0.9535778835"; frac "0.141748"; conf_lo "0.592436"; conf_hi "1.314720"; cov "4.977682";
Chr3	Cufflinks	exon	20569478	20569651	199	-	.	gene_id "CUFF.4482"; transcript_id "AT3G55480.1"; exon_number "7"; FPKM "0.9535778835"; frac "0.141748"; conf_lo "0.592436"; conf_hi "1.314720"; cov "4.977682";
Chr3	Cufflinks	exon	20569758	20570387	199	-	.	gene_id "CUFF.4482"; transcript_id "AT3G55480.1"; exon_number "8"; FPKM "0.9535778835"; frac "0.141748"; conf_lo "0.592436"; conf_hi "1.314720"; cov "4.977682";
Chr3	Cufflinks	exon	20570471	20570869	199	-	.	gene_id "CUFF.4482"; transcript_id "AT3G55480.1"; exon_number "9"; FPKM "0.9535778835"; frac "0.141748"; conf_lo "0.592436"; conf_hi "1.314720"; cov "4.977682";
Chr3	Cufflinks	exon	20570956	20571248	199	-	.	gene_id "CUFF.4482"; transcript_id "AT3G55480.1"; exon_number "10"; FPKM "0.9535778835"; frac "0.141748"; conf_lo "0.592436"; conf_hi "1.314720"; cov "4.977682";
Chr3	Cufflinks	transcript	20566248	20571248	1000	-	.	gene_id "CUFF.4482"; transcript_id "AT3G55480.2"; FPKM "4.7891482096"; frac "0.696851"; conf_lo "4.127406"; conf_hi "5.450890"; cov "24.999379"; full_read_support "yes";
Chr3	Cufflinks	exon	20566248	20566726	1000	-	.	gene_id "CUFF.4482"; transcript_id "AT3G55480.2"; exon_number "1"; FPKM "4.7891482096"; frac "0.696851"; conf_lo "4.127406"; conf_hi "5.450890"; cov "24.999379";
Chr3	Cufflinks	exon	20566870	20567133	1000	-	.	gene_id "CUFF.4482"; transcript_id "AT3G55480.2"; exon_number "2"; FPKM "4.7891482096"; frac "0.696851"; conf_lo "4.127406"; conf_hi "5.450890"; cov "24.999379";
Chr3	Cufflinks	exon	20567324	20568267	1000	-	.	gene_id "CUFF.4482"; transcript_id "AT3G55480.2"; exon_number "3"; FPKM "4.7891482096"; frac "0.696851"; conf_lo "4.127406"; conf_hi "5.450890"; cov "24.999379";
Chr3	Cufflinks	exon	20568601	20568801	1000	-	.	gene_id "CUFF.4482"; transcript_id "AT3G55480.2"; exon_number "4"; FPKM "4.7891482096"; frac "0.696851"; conf_lo "4.127406"; conf_hi "5.450890"; cov "24.999379";
Chr3	Cufflinks	exon	20568959	20569068	1000	-	.	gene_id "CUFF.4482"; transcript_id "AT3G55480.2"; exon_number "5"; FPKM "4.7891482096"; frac "0.696851"; conf_lo "4.127406"; conf_hi "5.450890"; cov "24.999379";
Chr3	Cufflinks	exon	20569150	20569276	1000	-	.	gene_id "CUFF.4482"; transcript_id "AT3G55480.2"; exon_number "6"; FPKM "4.7891482096"; frac "0.696851"; conf_lo "4.127406"; conf_hi "5.450890"; cov "24.999379";
Chr3	Cufflinks	exon	20569478	20569651	1000	-	.	gene_id "CUFF.4482"; transcript_id "AT3G55480.2"; exon_number "7"; FPKM "4.7891482096"; frac "0.696851"; conf_lo "4.127406"; conf_hi "5.450890"; cov "24.999379";
Chr3	Cufflinks	exon	20569758	20570387	1000	-	.	gene_id "CUFF.4482"; transcript_id "AT3G55480.2"; exon_number "8"; FPKM "4.7891482096"; frac "0.696851"; conf_lo "4.127406"; conf_hi "5.450890"; cov "24.999379";
Chr3	Cufflinks	exon	20570471	20570720	1000	-	.	gene_id "CUFF.4482"; transcript_id "AT3G55480.2"; exon_number "9"; FPKM "4.7891482096"; frac "0.696851"; conf_lo "4.127406"; conf_hi "5.450890"; cov "24.999379";
Chr3	Cufflinks	exon	20570793	20570869	1000	-	.	gene_id "CUFF.4482"; transcript_id "AT3G55480.2"; exon_number "10"; FPKM "4.7891482096"; frac "0.696851"; conf_lo "4.127406"; conf_hi "5.450890"; cov "24.999379";
Chr3	Cufflinks	exon	20570956	20571248	1000	-	.	gene_id "CUFF.4482"; transcript_id "AT3G55480.2"; exon_number "11"; FPKM "4.7891482096"; frac "0.696851"; conf_lo "4.127406"; conf_hi "5.450890"; cov "24.999379";
Chr3	Cufflinks	transcript	20571434	20571938	1000	+	.	gene_id "AT3G55485"; transcript_id "AT3G55485.1"; FPKM "77.0446266234"; frac "0.883178"; conf_lo "68.540950"; conf_hi "85.548303"; cov "401.694965"; full_read_support "yes";
Chr3	Cufflinks	exon	20571434	20571938	1000	+	.	gene_id "AT3G55485"; transcript_id "AT3G55485.1"; exon_number "1"; FPKM "77.0446266234"; frac "0.883178"; conf_lo "68.540950"; conf_hi "85.548303"; cov "401.694965";
Chr3	Cufflinks	transcript	20572024	20573682	1000	-	.	gene_id "CUFF.4485"; transcript_id "AT3G55490.1"; FPKM "4.9207257669"; frac "0.116822"; conf_lo "3.513206"; conf_hi "6.328245"; cov "25.655660"; full_read_support "yes";
Chr3	Cufflinks	exon	20572024	20572280	1000	-	.	gene_id "CUFF.4485"; transcript_id "AT3G55490.1"; exon_number "1"; FPKM "4.9207257669"; frac "0.116822"; conf_lo "3.513206"; conf_hi "6.328245"; cov "25.655660";
Chr3	Cufflinks	exon	20572391	20572530	1000	-	.	gene_id "CUFF.4485"; transcript_id "AT3G55490.1"; exon_number "2"; FPKM "4.9207257669"; frac "0.116822"; conf_lo "3.513206"; conf_hi "6.328245"; cov "25.655660";
Chr3	Cufflinks	exon	20572785	20572877	1000	-	.	gene_id "CUFF.4485"; transcript_id "AT3G55490.1"; exon_number "3"; FPKM "4.9207257669"; frac "0.116822"; conf_lo "3.513206"; conf_hi "6.328245"; cov "25.655660";
Chr3	Cufflinks	exon	20573029	20573129	1000	-	.	gene_id "CUFF.4485"; transcript_id "AT3G55490.1"; exon_number "4"; FPKM "4.9207257669"; frac "0.116822"; conf_lo "3.513206"; conf_hi "6.328245"; cov "25.655660";
Chr3	Cufflinks	exon	20573220	20573288	1000	-	.	gene_id "CUFF.4485"; transcript_id "AT3G55490.1"; exon_number "5"; FPKM "4.9207257669"; frac "0.116822"; conf_lo "3.513206"; conf_hi "6.328245"; cov "25.655660";
Chr3	Cufflinks	exon	20573371	20573465	1000	-	.	gene_id "CUFF.4485"; transcript_id "AT3G55490.1"; exon_number "6"; FPKM "4.9207257669"; frac "0.116822"; conf_lo "3.513206"; conf_hi "6.328245"; cov "25.655660";
Chr3	Cufflinks	exon	20573622	20573682	1000	-	.	gene_id "CUFF.4485"; transcript_id "AT3G55490.1"; exon_number "7"; FPKM "4.9207257669"; frac "0.116822"; conf_lo "3.513206"; conf_hi "6.328245"; cov "25.655660";
Chr3	Cufflinks	transcript	20574831	20576182	1000	-	.	gene_id "AT3G55500"; transcript_id "AT3G55500.1"; FPKM "3.9350196277"; frac "1.000000"; conf_lo "2.909560"; conf_hi "4.960480"; cov "20.540474"; full_read_support "yes";
Chr3	Cufflinks	exon	20574831	20575382	1000	-	.	gene_id "AT3G55500"; transcript_id "AT3G55500.1"; exon_number "1"; FPKM "3.9350196277"; frac "1.000000"; conf_lo "2.909560"; conf_hi "4.960480"; cov "20.540474";
Chr3	Cufflinks	exon	20575500	20575818	1000	-	.	gene_id "AT3G55500"; transcript_id "AT3G55500.1"; exon_number "2"; FPKM "3.9350196277"; frac "1.000000"; conf_lo "2.909560"; conf_hi "4.960480"; cov "20.540474";
Chr3	Cufflinks	exon	20575949	20576182	1000	-	.	gene_id "AT3G55500"; transcript_id "AT3G55500.1"; exon_number "3"; FPKM "3.9350196277"; frac "1.000000"; conf_lo "2.909560"; conf_hi "4.960480"; cov "20.540474";
Chr3	Cufflinks	transcript	20578978	20582435	233	+	.	gene_id "CUFF.4487"; transcript_id "CUFF.4487.1"; FPKM "1.2859544513"; frac "0.155333"; conf_lo "0.790937"; conf_hi "1.780972"; cov "6.710858"; full_read_support "yes";
Chr3	Cufflinks	exon	20578978	20579340	233	+	.	gene_id "CUFF.4487"; transcript_id "CUFF.4487.1"; exon_number "1"; FPKM "1.2859544513"; frac "0.155333"; conf_lo "0.790937"; conf_hi "1.780972"; cov "6.710858";
Chr3	Cufflinks	exon	20579506	20579569	233	+	.	gene_id "CUFF.4487"; transcript_id "CUFF.4487.1"; exon_number "2"; FPKM "1.2859544513"; frac "0.155333"; conf_lo "0.790937"; conf_hi "1.780972"; cov "6.710858";
Chr3	Cufflinks	exon	20579788	20580521	233	+	.	gene_id "CUFF.4487"; transcript_id "CUFF.4487.1"; exon_number "3"; FPKM "1.2859544513"; frac "0.155333"; conf_lo "0.790937"; conf_hi "1.780972"; cov "6.710858";
Chr3	Cufflinks	exon	20580800	20581099	233	+	.	gene_id "CUFF.4487"; transcript_id "CUFF.4487.1"; exon_number "4"; FPKM "1.2859544513"; frac "0.155333"; conf_lo "0.790937"; conf_hi "1.780972"; cov "6.710858";
Chr3	Cufflinks	exon	20581185	20581508	233	+	.	gene_id "CUFF.4487"; transcript_id "CUFF.4487.1"; exon_number "5"; FPKM "1.2859544513"; frac "0.155333"; conf_lo "0.790937"; conf_hi "1.780972"; cov "6.710858";
Chr3	Cufflinks	exon	20581614	20581820	233	+	.	gene_id "CUFF.4487"; transcript_id "CUFF.4487.1"; exon_number "6"; FPKM "1.2859544513"; frac "0.155333"; conf_lo "0.790937"; conf_hi "1.780972"; cov "6.710858";
Chr3	Cufflinks	exon	20581942	20582125	233	+	.	gene_id "CUFF.4487"; transcript_id "CUFF.4487.1"; exon_number "7"; FPKM "1.2859544513"; frac "0.155333"; conf_lo "0.790937"; conf_hi "1.780972"; cov "6.710858";
Chr3	Cufflinks	exon	20582219	20582435	233	+	.	gene_id "CUFF.4487"; transcript_id "CUFF.4487.1"; exon_number "8"; FPKM "1.2859544513"; frac "0.155333"; conf_lo "0.790937"; conf_hi "1.780972"; cov "6.710858";
Chr3	Cufflinks	transcript	20578978	20582435	370	+	.	gene_id "CUFF.4487"; transcript_id "CUFF.4487.2"; FPKM "2.0386645094"; frac "0.230540"; conf_lo "1.453729"; conf_hi "2.623600"; cov "10.638936"; full_read_support "yes";
Chr3	Cufflinks	exon	20578978	20579340	370	+	.	gene_id "CUFF.4487"; transcript_id "CUFF.4487.2"; exon_number "1"; FPKM "2.0386645094"; frac "0.230540"; conf_lo "1.453729"; conf_hi "2.623600"; cov "10.638936";
Chr3	Cufflinks	exon	20579506	20579569	370	+	.	gene_id "CUFF.4487"; transcript_id "CUFF.4487.2"; exon_number "2"; FPKM "2.0386645094"; frac "0.230540"; conf_lo "1.453729"; conf_hi "2.623600"; cov "10.638936";
Chr3	Cufflinks	exon	20579788	20579896	370	+	.	gene_id "CUFF.4487"; transcript_id "CUFF.4487.2"; exon_number "3"; FPKM "2.0386645094"; frac "0.230540"; conf_lo "1.453729"; conf_hi "2.623600"; cov "10.638936";
Chr3	Cufflinks	exon	20580033	20580521	370	+	.	gene_id "CUFF.4487"; transcript_id "CUFF.4487.2"; exon_number "4"; FPKM "2.0386645094"; frac "0.230540"; conf_lo "1.453729"; conf_hi "2.623600"; cov "10.638936";
Chr3	Cufflinks	exon	20580800	20581099	370	+	.	gene_id "CUFF.4487"; transcript_id "CUFF.4487.2"; exon_number "5"; FPKM "2.0386645094"; frac "0.230540"; conf_lo "1.453729"; conf_hi "2.623600"; cov "10.638936";
Chr3	Cufflinks	exon	20581185	20581508	370	+	.	gene_id "CUFF.4487"; transcript_id "CUFF.4487.2"; exon_number "6"; FPKM "2.0386645094"; frac "0.230540"; conf_lo "1.453729"; conf_hi "2.623600"; cov "10.638936";
Chr3	Cufflinks	exon	20581614	20581820	370	+	.	gene_id "CUFF.4487"; transcript_id "CUFF.4487.2"; exon_number "7"; FPKM "2.0386645094"; frac "0.230540"; conf_lo "1.453729"; conf_hi "2.623600"; cov "10.638936";
Chr3	Cufflinks	exon	20581942	20582125	370	+	.	gene_id "CUFF.4487"; transcript_id "CUFF.4487.2"; exon_number "8"; FPKM "2.0386645094"; frac "0.230540"; conf_lo "1.453729"; conf_hi "2.623600"; cov "10.638936";
Chr3	Cufflinks	exon	20582222	20582435	370	+	.	gene_id "CUFF.4487"; transcript_id "CUFF.4487.2"; exon_number "9"; FPKM "2.0386645094"; frac "0.230540"; conf_lo "1.453729"; conf_hi "2.623600"; cov "10.638936";
Chr3	Cufflinks	transcript	20578978	20582405	1000	+	.	gene_id "CUFF.4487"; transcript_id "AT3G55510.1"; FPKM "5.5035937994"; frac "0.614127"; conf_lo "4.550160"; conf_hi "6.457027"; cov "28.720951"; full_read_support "yes";
Chr3	Cufflinks	exon	20578978	20579340	1000	+	.	gene_id "CUFF.4487"; transcript_id "AT3G55510.1"; exon_number "1"; FPKM "5.5035937994"; frac "0.614127"; conf_lo "4.550160"; conf_hi "6.457027"; cov "28.720951";
Chr3	Cufflinks	exon	20579506	20579569	1000	+	.	gene_id "CUFF.4487"; transcript_id "AT3G55510.1"; exon_number "2"; FPKM "5.5035937994"; frac "0.614127"; conf_lo "4.550160"; conf_hi "6.457027"; cov "28.720951";
Chr3	Cufflinks	exon	20579788	20579896	1000	+	.	gene_id "CUFF.4487"; transcript_id "AT3G55510.1"; exon_number "3"; FPKM "5.5035937994"; frac "0.614127"; conf_lo "4.550160"; conf_hi "6.457027"; cov "28.720951";
Chr3	Cufflinks	exon	20580033	20580521	1000	+	.	gene_id "CUFF.4487"; transcript_id "AT3G55510.1"; exon_number "4"; FPKM "5.5035937994"; frac "0.614127"; conf_lo "4.550160"; conf_hi "6.457027"; cov "28.720951";
Chr3	Cufflinks	exon	20580800	20581099	1000	+	.	gene_id "CUFF.4487"; transcript_id "AT3G55510.1"; exon_number "5"; FPKM "5.5035937994"; frac "0.614127"; conf_lo "4.550160"; conf_hi "6.457027"; cov "28.720951";
Chr3	Cufflinks	exon	20581185	20581508	1000	+	.	gene_id "CUFF.4487"; transcript_id "AT3G55510.1"; exon_number "6"; FPKM "5.5035937994"; frac "0.614127"; conf_lo "4.550160"; conf_hi "6.457027"; cov "28.720951";
Chr3	Cufflinks	exon	20581614	20581820	1000	+	.	gene_id "CUFF.4487"; transcript_id "AT3G55510.1"; exon_number "7"; FPKM "5.5035937994"; frac "0.614127"; conf_lo "4.550160"; conf_hi "6.457027"; cov "28.720951";
Chr3	Cufflinks	exon	20581942	20582125	1000	+	.	gene_id "CUFF.4487"; transcript_id "AT3G55510.1"; exon_number "8"; FPKM "5.5035937994"; frac "0.614127"; conf_lo "4.550160"; conf_hi "6.457027"; cov "28.720951";
Chr3	Cufflinks	exon	20582219	20582405	1000	+	.	gene_id "CUFF.4487"; transcript_id "AT3G55510.1"; exon_number "9"; FPKM "5.5035937994"; frac "0.614127"; conf_lo "4.550160"; conf_hi "6.457027"; cov "28.720951";
Chr3	Cufflinks	transcript	20587904	20588027	1	+	.	gene_id "AT3G55512"; transcript_id "AT3G55512.1"; FPKM "0.0000000000"; frac "0.000000"; conf_lo "0.000000"; conf_hi "0.000000"; cov "0.000000"; full_read_support "no";
Chr3	Cufflinks	exon	20587904	20588027	1	+	.	gene_id "AT3G55512"; transcript_id "AT3G55512.1"; exon_number "1"; FPKM "0.0000000000"; frac "0.000000"; conf_lo "0.000000"; conf_hi "0.000000"; cov "0.000000";
Chr3	Cufflinks	transcript	20590923	20591162	1000	+	.	gene_id "AT3G55515"; transcript_id "AT3G55515.1"; FPKM "3.4295275414"; frac "1.000000"; conf_lo "0.000000"; conf_hi "8.286378"; cov "17.884716"; full_read_support "yes";
Chr3	Cufflinks	exon	20590923	20591162	1000	+	.	gene_id "AT3G55515"; transcript_id "AT3G55515.1"; exon_number "1"; FPKM "3.4295275414"; frac "1.000000"; conf_lo "0.000000"; conf_hi "8.286378"; cov "17.884716";
Chr3	Cufflinks	transcript	20593661	20595345	776	+	.	gene_id "CUFF.4490"; transcript_id "AT3G55520.1"; FPKM "11.9101962170"; frac "0.291895"; conf_lo "9.978749"; conf_hi "13.841643"; cov "62.063438"; full_read_support "yes";
Chr3	Cufflinks	exon	20593661	20593865	776	+	.	gene_id "CUFF.4490"; transcript_id "AT3G55520.1"; exon_number "1"; FPKM "11.9101962170"; frac "0.291895"; conf_lo "9.978749"; conf_hi "13.841643"; cov "62.063438";
Chr3	Cufflinks	exon	20594155	20594285	776	+	.	gene_id "CUFF.4490"; transcript_id "AT3G55520.1"; exon_number "2"; FPKM "11.9101962170"; frac "0.291895"; conf_lo "9.978749"; conf_hi "13.841643"; cov "62.063438";
Chr3	Cufflinks	exon	20594402	20594535	776	+	.	gene_id "CUFF.4490"; transcript_id "AT3G55520.1"; exon_number "3"; FPKM "11.9101962170"; frac "0.291895"; conf_lo "9.978749"; conf_hi "13.841643"; cov "62.063438";
Chr3	Cufflinks	exon	20594621	20594700	776	+	.	gene_id "CUFF.4490"; transcript_id "AT3G55520.1"; exon_number "4"; FPKM "11.9101962170"; frac "0.291895"; conf_lo "9.978749"; conf_hi "13.841643"; cov "62.063438";
Chr3	Cufflinks	exon	20594792	20594884	776	+	.	gene_id "CUFF.4490"; transcript_id "AT3G55520.1"; exon_number "5"; FPKM "11.9101962170"; frac "0.291895"; conf_lo "9.978749"; conf_hi "13.841643"; cov "62.063438";
Chr3	Cufflinks	exon	20594972	20595345	776	+	.	gene_id "CUFF.4490"; transcript_id "AT3G55520.1"; exon_number "6"; FPKM "11.9101962170"; frac "0.291895"; conf_lo "9.978749"; conf_hi "13.841643"; cov "62.063438";
Chr3	Cufflinks	transcript	20714946	20717443	1000	+	.	gene_id "CUFF.4490"; transcript_id "AT3G55830.1"; FPKM "15.3355102262"; frac "0.588056"; conf_lo "13.528474"; conf_hi "17.142547"; cov "79.912578"; full_read_support "yes";
Chr3	Cufflinks	exon	20714946	20715312	1000	+	.	gene_id "CUFF.4490"; transcript_id "AT3G55830.1"; exon_number "1"; FPKM "15.3355102262"; frac "0.588056"; conf_lo "13.528474"; conf_hi "17.142547"; cov "79.912578";
Chr3	Cufflinks	exon	20715873	20716269	1000	+	.	gene_id "CUFF.4490"; transcript_id "AT3G55830.1"; exon_number "2"; FPKM "15.3355102262"; frac "0.588056"; conf_lo "13.528474"; conf_hi "17.142547"; cov "79.912578";
Chr3	Cufflinks	exon	20716537	20716700	1000	+	.	gene_id "CUFF.4490"; transcript_id "AT3G55830.1"; exon_number "3"; FPKM "15.3355102262"; frac "0.588056"; conf_lo "13.528474"; conf_hi "17.142547"; cov "79.912578";
Chr3	Cufflinks	exon	20716797	20716867	1000	+	.	gene_id "CUFF.4490"; transcript_id "AT3G55830.1"; exon_number "4"; FPKM "15.3355102262"; frac "0.588056"; conf_lo "13.528474"; conf_hi "17.142547"; cov "79.912578";
Chr3	Cufflinks	exon	20716973	20717443	1000	+	.	gene_id "CUFF.4490"; transcript_id "AT3G55830.1"; exon_number "5"; FPKM "15.3355102262"; frac "0.588056"; conf_lo "13.528474"; conf_hi "17.142547"; cov "79.912578";
Chr3	Cufflinks	transcript	20595126	20597603	1000	-	.	gene_id "CUFF.4491"; transcript_id "AT3G55530.1"; FPKM "4.1398269710"; frac "0.120049"; conf_lo "3.113121"; conf_hi "5.166533"; cov "21.572432"; full_read_support "yes";
Chr3	Cufflinks	exon	20595126	20595425	1000	-	.	gene_id "CUFF.4491"; transcript_id "AT3G55530.1"; exon_number "1"; FPKM "4.1398269710"; frac "0.120049"; conf_lo "3.113121"; conf_hi "5.166533"; cov "21.572432";
Chr3	Cufflinks	exon	20595510	20595629	1000	-	.	gene_id "CUFF.4491"; transcript_id "AT3G55530.1"; exon_number "2"; FPKM "4.1398269710"; frac "0.120049"; conf_lo "3.113121"; conf_hi "5.166533"; cov "21.572432";
Chr3	Cufflinks	exon	20595794	20595839	1000	-	.	gene_id "CUFF.4491"; transcript_id "AT3G55530.1"; exon_number "3"; FPKM "4.1398269710"; frac "0.120049"; conf_lo "3.113121"; conf_hi "5.166533"; cov "21.572432";
Chr3	Cufflinks	exon	20596324	20596435	1000	-	.	gene_id "CUFF.4491"; transcript_id "AT3G55530.1"; exon_number "4"; FPKM "4.1398269710"; frac "0.120049"; conf_lo "3.113121"; conf_hi "5.166533"; cov "21.572432";
Chr3	Cufflinks	exon	20596533	20596761	1000	-	.	gene_id "CUFF.4491"; transcript_id "AT3G55530.1"; exon_number "5"; FPKM "4.1398269710"; frac "0.120049"; conf_lo "3.113121"; conf_hi "5.166533"; cov "21.572432";
Chr3	Cufflinks	exon	20596849	20596901	1000	-	.	gene_id "CUFF.4491"; transcript_id "AT3G55530.1"; exon_number "6"; FPKM "4.1398269710"; frac "0.120049"; conf_lo "3.113121"; conf_hi "5.166533"; cov "21.572432";
Chr3	Cufflinks	exon	20596980	20597034	1000	-	.	gene_id "CUFF.4491"; transcript_id "AT3G55530.1"; exon_number "7"; FPKM "4.1398269710"; frac "0.120049"; conf_lo "3.113121"; conf_hi "5.166533"; cov "21.572432";
Chr3	Cufflinks	exon	20597108	20597211	1000	-	.	gene_id "CUFF.4491"; transcript_id "AT3G55530.1"; exon_number "8"; FPKM "4.1398269710"; frac "0.120049"; conf_lo "3.113121"; conf_hi "5.166533"; cov "21.572432";
Chr3	Cufflinks	exon	20597459	20597603	1000	-	.	gene_id "CUFF.4491"; transcript_id "AT3G55530.1"; exon_number "9"; FPKM "4.1398269710"; frac "0.120049"; conf_lo "3.113121"; conf_hi "5.166533"; cov "21.572432";
Chr3	Cufflinks	transcript	20716995	20718866	1	-	.	gene_id "CUFF.4492"; transcript_id "AT3G55840.1"; FPKM "0.0000000000"; frac "0.000000"; conf_lo "0.000000"; conf_hi "0.069308"; cov "0.000000"; full_read_support "yes";
Chr3	Cufflinks	exon	20716995	20718866	1	-	.	gene_id "CUFF.4492"; transcript_id "AT3G55840.1"; exon_number "1"; FPKM "0.0000000000"; frac "0.000000"; conf_lo "0.000000"; conf_hi "0.069308"; cov "0.000000";
Chr3	Cufflinks	transcript	20598218	20599614	1	+	.	gene_id "AT3G55540"; transcript_id "AT3G55540.1"; FPKM "0.0000000000"; frac "0.000000"; conf_lo "0.000000"; conf_hi "0.000000"; cov "0.000000"; full_read_support "no";
Chr3	Cufflinks	exon	20598218	20598451	1	+	.	gene_id "AT3G55540"; transcript_id "AT3G55540.1"; exon_number "1"; FPKM "0.0000000000"; frac "0.000000"; conf_lo "0.000000"; conf_hi "0.000000"; cov "0.000000";
Chr3	Cufflinks	exon	20598637	20598904	1	+	.	gene_id "AT3G55540"; transcript_id "AT3G55540.1"; exon_number "2"; FPKM "0.0000000000"; frac "0.000000"; conf_lo "0.000000"; conf_hi "0.000000"; cov "0.000000";
Chr3	Cufflinks	exon	20599028	20599158	1	+	.	gene_id "AT3G55540"; transcript_id "AT3G55540.1"; exon_number "3"; FPKM "0.0000000000"; frac "0.000000"; conf_lo "0.000000"; conf_hi "0.000000"; cov "0.000000";
Chr3	Cufflinks	exon	20599243	20599614	1	+	.	gene_id "AT3G55540"; transcript_id "AT3G55540.1"; exon_number "4"; FPKM "0.0000000000"; frac "0.000000"; conf_lo "0.000000"; conf_hi "0.000000"; cov "0.000000";
Chr3	Cufflinks	transcript	20600019	20602087	1000	-	.	gene_id "AT3G55550"; transcript_id "AT3G55550.1"; FPKM "0.0619442740"; frac "1.000000"; conf_lo "0.000000"; conf_hi "0.149669"; cov "0.323574"; full_read_support "yes";
Chr3	Cufflinks	exon	20600019	20602087	1000	-	.	gene_id "AT3G55550"; transcript_id "AT3G55550.1"; exon_number "1"; FPKM "0.0619442740"; frac "1.000000"; conf_lo "0.000000"; conf_hi "0.149669"; cov "0.323574";
Chr3	Cufflinks	transcript	20603842	20606233	199	-	.	gene_id "CUFF.4494"; transcript_id "CUFF.4494.1"; FPKM "1.8786016385"; frac "0.240608"; conf_lo "1.317465"; conf_hi "2.439739"; cov "9.800848"; full_read_support "yes";
Chr3	Cufflinks	exon	20603842	20606233	199	-	.	gene_id "CUFF.4494"; transcript_id "CUFF.4494.1"; exon_number "1"; FPKM "1.8786016385"; frac "0.240608"; conf_lo "1.317465"; conf_hi "2.439739"; cov "9.800848";
Chr3	Cufflinks	transcript	20604616	20606380	1000	-	.	gene_id "CUFF.4494"; transcript_id "AT3G55560.1"; FPKM "9.4003517889"; frac "0.759392"; conf_lo "7.985863"; conf_hi "10.814841"; cov "49.042554"; full_read_support "yes";
Chr3	Cufflinks	exon	20604616	20606066	1000	-	.	gene_id "CUFF.4494"; transcript_id "AT3G55560.1"; exon_number "1"; FPKM "9.4003517889"; frac "0.759392"; conf_lo "7.985863"; conf_hi "10.814841"; cov "49.042554";
Chr3	Cufflinks	exon	20606244	20606380	1000	-	.	gene_id "CUFF.4494"; transcript_id "AT3G55560.1"; exon_number "2"; FPKM "9.4003517889"; frac "0.759392"; conf_lo "7.985863"; conf_hi "10.814841"; cov "49.042554";
Chr3	Cufflinks	transcript	20608742	20608840	1	+	.	gene_id "AT3G55566"; transcript_id "AT3G55566.1"; FPKM "0.0000000000"; frac "0.000000"; conf_lo "0.000000"; conf_hi "0.000000"; cov "0.000000"; full_read_support "no";
Chr3	Cufflinks	exon	20608742	20608840	1	+	.	gene_id "AT3G55566"; transcript_id "AT3G55566.1"; exon_number "1"; FPKM "0.0000000000"; frac "0.000000"; conf_lo "0.000000"; conf_hi "0.000000"; cov "0.000000";
Chr3	Cufflinks	transcript	20610166	20610671	1	-	.	gene_id "AT3G55570"; transcript_id "AT3G55570.1"; FPKM "0.0000000000"; frac "0.000000"; conf_lo "0.000000"; conf_hi "0.000000"; cov "0.000000"; full_read_support "no";
Chr3	Cufflinks	exon	20610166	20610446	1	-	.	gene_id "AT3G55570"; transcript_id "AT3G55570.1"; exon_number "1"; FPKM "0.0000000000"; frac "0.000000"; conf_lo "0.000000"; conf_hi "0.000000"; cov "0.000000";
Chr3	Cufflinks	exon	20610623	20610671	1	-	.	gene_id "AT3G55570"; transcript_id "AT3G55570.1"; exon_number "2"; FPKM "0.0000000000"; frac "0.000000"; conf_lo "0.000000"; conf_hi "0.000000"; cov "0.000000";
Chr3	Cufflinks	transcript	20611297	20611428	1	-	.	gene_id "AT3G55573"; transcript_id "AT3G55573.1"; FPKM "0.0000000000"; frac "0.000000"; conf_lo "0.000000"; conf_hi "0.000000"; cov "0.000000"; full_read_support "no";
Chr3	Cufflinks	exon	20611297	20611428	1	-	.	gene_id "AT3G55573"; transcript_id "AT3G55573.1"; exon_number "1"; FPKM "0.0000000000"; frac "0.000000"; conf_lo "0.000000"; conf_hi "0.000000"; cov "0.000000";
Chr3	Cufflinks	transcript	20612700	20615920	1000	+	.	gene_id "AT3G55580"; transcript_id "AT3G55580.1"; FPKM "0.0380771049"; frac "1.000000"; conf_lo "0.000000"; conf_hi "0.114231"; cov "0.198901"; full_read_support "no";
Chr3	Cufflinks	exon	20612700	20613006	1000	+	.	gene_id "AT3G55580"; transcript_id "AT3G55580.1"; exon_number "1"; FPKM "0.0380771049"; frac "1.000000"; conf_lo "0.000000"; conf_hi "0.114231"; cov "0.198901";
Chr3	Cufflinks	exon	20613128	20613201	1000	+	.	gene_id "AT3G55580"; transcript_id "AT3G55580.1"; exon_number "2"; FPKM "0.0380771049"; frac "1.000000"; conf_lo "0.000000"; conf_hi "0.114231"; cov "0.198901";
Chr3	Cufflinks	exon	20613293	20613377	1000	+	.	gene_id "AT3G55580"; transcript_id "AT3G55580.1"; exon_number "3"; FPKM "0.0380771049"; frac "1.000000"; conf_lo "0.000000"; conf_hi "0.114231"; cov "0.198901";
Chr3	Cufflinks	exon	20613449	20613562	1000	+	.	gene_id "AT3G55580"; transcript_id "AT3G55580.1"; exon_number "4"; FPKM "0.0380771049"; frac "1.000000"; conf_lo "0.000000"; conf_hi "0.114231"; cov "0.198901";
Chr3	Cufflinks	exon	20613650	20613886	1000	+	.	gene_id "AT3G55580"; transcript_id "AT3G55580.1"; exon_number "5"; FPKM "0.0380771049"; frac "1.000000"; conf_lo "0.000000"; conf_hi "0.114231"; cov "0.198901";
Chr3	Cufflinks	exon	20614043	20614273	1000	+	.	gene_id "AT3G55580"; transcript_id "AT3G55580.1"; exon_number "6"; FPKM "0.0380771049"; frac "1.000000"; conf_lo "0.000000"; conf_hi "0.114231"; cov "0.198901";
Chr3	Cufflinks	exon	20614612	20614655	1000	+	.	gene_id "AT3G55580"; transcript_id "AT3G55580.1"; exon_number "7"; FPKM "0.0380771049"; frac "1.000000"; conf_lo "0.000000"; conf_hi "0.114231"; cov "0.198901";
Chr3	Cufflinks	exon	20615000	20615182	1000	+	.	gene_id "AT3G55580"; transcript_id "AT3G55580.1"; exon_number "8"; FPKM "0.0380771049"; frac "1.000000"; conf_lo "0.000000"; conf_hi "0.114231"; cov "0.198901";
Chr3	Cufflinks	exon	20615288	20615378	1000	+	.	gene_id "AT3G55580"; transcript_id "AT3G55580.1"; exon_number "9"; FPKM "0.0380771049"; frac "1.000000"; conf_lo "0.000000"; conf_hi "0.114231"; cov "0.198901";
Chr3	Cufflinks	exon	20615480	20615523	1000	+	.	gene_id "AT3G55580"; transcript_id "AT3G55580.1"; exon_number "10"; FPKM "0.0380771049"; frac "1.000000"; conf_lo "0.000000"; conf_hi "0.114231"; cov "0.198901";
Chr3	Cufflinks	exon	20615608	20615920	1000	+	.	gene_id "AT3G55580"; transcript_id "AT3G55580.1"; exon_number "11"; FPKM "0.0380771049"; frac "1.000000"; conf_lo "0.000000"; conf_hi "0.114231"; cov "0.198901";
Chr3	Cufflinks	transcript	20617049	20618881	1	+	.	gene_id "AT3G55590"; transcript_id "AT3G55590.1"; FPKM "0.0000000000"; frac "0.000000"; conf_lo "0.000000"; conf_hi "0.000000"; cov "0.000000"; full_read_support "no";
Chr3	Cufflinks	exon	20617049	20617088	1	+	.	gene_id "AT3G55590"; transcript_id "AT3G55590.1"; exon_number "1"; FPKM "0.0000000000"; frac "0.000000"; conf_lo "0.000000"; conf_hi "0.000000"; cov "0.000000";
Chr3	Cufflinks	exon	20617452	20617589	1	+	.	gene_id "AT3G55590"; transcript_id "AT3G55590.1"; exon_number "2"; FPKM "0.0000000000"; frac "0.000000"; conf_lo "0.000000"; conf_hi "0.000000"; cov "0.000000";
Chr3	Cufflinks	exon	20617718	20617780	1	+	.	gene_id "AT3G55590"; transcript_id "AT3G55590.1"; exon_number "3"; FPKM "0.0000000000"; frac "0.000000"; conf_lo "0.000000"; conf_hi "0.000000"; cov "0.000000";
Chr3	Cufflinks	exon	20617883	20618131	1	+	.	gene_id "AT3G55590"; transcript_id "AT3G55590.1"; exon_number "4"; FPKM "0.0000000000"; frac "0.000000"; conf_lo "0.000000"; conf_hi "0.000000"; cov "0.000000";
Chr3	Cufflinks	exon	20618210	20618881	1	+	.	gene_id "AT3G55590"; transcript_id "AT3G55590.1"; exon_number "5"; FPKM "0.0000000000"; frac "0.000000"; conf_lo "0.000000"; conf_hi "0.000000"; cov "0.000000";
Chr3	Cufflinks	transcript	20620443	20622470	1000	+	.	gene_id "CUFF.4497"; transcript_id "AT3G55600.1"; FPKM "2.9460072072"; frac "1.000000"; conf_lo "1.978641"; conf_hi "3.913374"; cov "15.387528"; full_read_support "yes";
Chr3	Cufflinks	exon	20620443	20620550	1000	+	.	gene_id "CUFF.4497"; transcript_id "AT3G55600.1"; exon_number "1"; FPKM "2.9460072072"; frac "1.000000"; conf_lo "1.978641"; conf_hi "3.913374"; cov "15.387528";
Chr3	Cufflinks	exon	20620667	20620768	1000	+	.	gene_id "CUFF.4497"; transcript_id "AT3G55600.1"; exon_number "2"; FPKM "2.9460072072"; frac "1.000000"; conf_lo "1.978641"; conf_hi "3.913374"; cov "15.387528";
Chr3	Cufflinks	exon	20620848	20620915	1000	+	.	gene_id "CUFF.4497"; transcript_id "AT3G55600.1"; exon_number "3"; FPKM "2.9460072072"; frac "1.000000"; conf_lo "1.978641"; conf_hi "3.913374"; cov "15.387528";
Chr3	Cufflinks	exon	20621120	20621192	1000	+	.	gene_id "CUFF.4497"; transcript_id "AT3G55600.1"; exon_number "4"; FPKM "2.9460072072"; frac "1.000000"; conf_lo "1.978641"; conf_hi "3.913374"; cov "15.387528";
Chr3	Cufflinks	exon	20621438	20621553	1000	+	.	gene_id "CUFF.4497"; transcript_id "AT3G55600.1"; exon_number "5"; FPKM "2.9460072072"; frac "1.000000"; conf_lo "1.978641"; conf_hi "3.913374"; cov "15.387528";
Chr3	Cufflinks	exon	20621639	20621740	1000	+	.	gene_id "CUFF.4497"; transcript_id "AT3G55600.1"; exon_number "6"; FPKM "2.9460072072"; frac "1.000000"; conf_lo "1.978641"; conf_hi "3.913374"; cov "15.387528";
Chr3	Cufflinks	exon	20621901	20622000	1000	+	.	gene_id "CUFF.4497"; transcript_id "AT3G55600.1"; exon_number "7"; FPKM "2.9460072072"; frac "1.000000"; conf_lo "1.978641"; conf_hi "3.913374"; cov "15.387528";
Chr3	Cufflinks	exon	20622165	20622470	1000	+	.	gene_id "CUFF.4497"; transcript_id "AT3G55600.1"; exon_number "8"; FPKM "2.9460072072"; frac "1.000000"; conf_lo "1.978641"; conf_hi "3.913374"; cov "15.387528";
Chr3	Cufflinks	transcript	20622620	20624002	1	+	.	gene_id "CUFF.4500"; transcript_id "AT3G55605.1"; FPKM "0.0000000000"; frac "0.000000"; conf_lo "0.000000"; conf_hi "0.158806"; cov "0.000000"; full_read_support "yes";
Chr3	Cufflinks	exon	20622620	20622922	1	+	.	gene_id "CUFF.4500"; transcript_id "AT3G55605.1"; exon_number "1"; FPKM "0.0000000000"; frac "0.000000"; conf_lo "0.000000"; conf_hi "0.158806"; cov "0.000000";
Chr3	Cufflinks	exon	20623278	20623639	1	+	.	gene_id "CUFF.4500"; transcript_id "AT3G55605.1"; exon_number "2"; FPKM "0.0000000000"; frac "0.000000"; conf_lo "0.000000"; conf_hi "0.158806"; cov "0.000000";
Chr3	Cufflinks	exon	20623730	20624002	1	+	.	gene_id "CUFF.4500"; transcript_id "AT3G55605.1"; exon_number "3"; FPKM "0.0000000000"; frac "0.000000"; conf_lo "0.000000"; conf_hi "0.158806"; cov "0.000000";
Chr3	Cufflinks	transcript	20624020	20629093	1000	-	.	gene_id "CUFF.4501"; transcript_id "AT3G55610.1"; FPKM "25.9494133654"; frac "1.000000"; conf_lo "24.010915"; conf_hi "27.887912"; cov "135.436034"; full_read_support "yes";
Chr3	Cufflinks	exon	20624020	20624386	1000	-	.	gene_id "CUFF.4501"; transcript_id "AT3G55610.1"; exon_number "1"; FPKM "25.9494133654"; frac "1.000000"; conf_lo "24.010915"; conf_hi "27.887912"; cov "135.436034";
Chr3	Cufflinks	exon	20624482	20624552	1000	-	.	gene_id "CUFF.4501"; transcript_id "AT3G55610.1"; exon_number "2"; FPKM "25.9494133654"; frac "1.000000"; conf_lo "24.010915"; conf_hi "27.887912"; cov "135.436034";
Chr3	Cufflinks	exon	20624655	20624721	1000	-	.	gene_id "CUFF.4501"; transcript_id "AT3G55610.1"; exon_number "3"; FPKM "25.9494133654"; frac "1.000000"; conf_lo "24.010915"; conf_hi "27.887912"; cov "135.436034";
Chr3	Cufflinks	exon	20624836	20624904	1000	-	.	gene_id "CUFF.4501"; transcript_id "AT3G55610.1"; exon_number "4"; FPKM "25.9494133654"; frac "1.000000"; conf_lo "24.010915"; conf_hi "27.887912"; cov "135.436034";
Chr3	Cufflinks	exon	20625009	20625159	1000	-	.	gene_id "CUFF.4501"; transcript_id "AT3G55610.1"; exon_number "5"; FPKM "25.9494133654"; frac "1.000000"; conf_lo "24.010915"; conf_hi "27.887912"; cov "135.436034";
Chr3	Cufflinks	exon	20625361	20625436	1000	-	.	gene_id "CUFF.4501"; transcript_id "AT3G55610.1"; exon_number "6"; FPKM "25.9494133654"; frac "1.000000"; conf_lo "24.010915"; conf_hi "27.887912"; cov "135.436034";
Chr3	Cufflinks	exon	20625553	20625656	1000	-	.	gene_id "CUFF.4501"; transcript_id "AT3G55610.1"; exon_number "7"; FPKM "25.9494133654"; frac "1.000000"; conf_lo "24.010915"; conf_hi "27.887912"; cov "135.436034";
Chr3	Cufflinks	exon	20625740	20625836	1000	-	.	gene_id "CUFF.4501"; transcript_id "AT3G55610.1"; exon_number "8"; FPKM "25.9494133654"; frac "1.000000"; conf_lo "24.010915"; conf_hi "27.887912"; cov "135.436034";
Chr3	Cufflinks	exon	20625930	20626016	1000	-	.	gene_id "CUFF.4501"; transcript_id "AT3G55610.1"; exon_number "9"; FPKM "25.9494133654"; frac "1.000000"; conf_lo "24.010915"; conf_hi "27.887912"; cov "135.436034";
Chr3	Cufflinks	exon	20626124	20626210	1000	-	.	gene_id "CUFF.4501"; transcript_id "AT3G55610.1"; exon_number "10"; FPKM "25.9494133654"; frac "1.000000"; conf_lo "24.010915"; conf_hi "27.887912"; cov "135.436034";
Chr3	Cufflinks	exon	20626294	20626383	1000	-	.	gene_id "CUFF.4501"; transcript_id "AT3G55610.1"; exon_number "11"; FPKM "25.9494133654"; frac "1.000000"; conf_lo "24.010915"; conf_hi "27.887912"; cov "135.436034";
Chr3	Cufflinks	exon	20626532	20626609	1000	-	.	gene_id "CUFF.4501"; transcript_id "AT3G55610.1"; exon_number "12"; FPKM "25.9494133654"; frac "1.000000"; conf_lo "24.010915"; conf_hi "27.887912"; cov "135.436034";
Chr3	Cufflinks	exon	20626712	20626876	1000	-	.	gene_id "CUFF.4501"; transcript_id "AT3G55610.1"; exon_number "13"; FPKM "25.9494133654"; frac "1.000000"; conf_lo "24.010915"; conf_hi "27.887912"; cov "135.436034";
Chr3	Cufflinks	exon	20626970	20627120	1000	-	.	gene_id "CUFF.4501"; transcript_id "AT3G55610.1"; exon_number "14"; FPKM "25.9494133654"; frac "1.000000"; conf_lo "24.010915"; conf_hi "27.887912"; cov "135.436034";
Chr3	Cufflinks	exon	20627466	20627743	1000	-	.	gene_id "CUFF.4501"; transcript_id "AT3G55610.1"; exon_number "15"; FPKM "25.9494133654"; frac "1.000000"; conf_lo "24.010915"; conf_hi "27.887912"; cov "135.436034";
Chr3	Cufflinks	exon	20627925	20628086	1000	-	.	gene_id "CUFF.4501"; transcript_id "AT3G55610.1"; exon_number "16"; FPKM "25.9494133654"; frac "1.000000"; conf_lo "24.010915"; conf_hi "27.887912"; cov "135.436034";
Chr3	Cufflinks	exon	20628181	20628283	1000	-	.	gene_id "CUFF.4501"; transcript_id "AT3G55610.1"; exon_number "17"; FPKM "25.9494133654"; frac "1.000000"; conf_lo "24.010915"; conf_hi "27.887912"; cov "135.436034";
Chr3	Cufflinks	exon	20628364	20628467	1000	-	.	gene_id "CUFF.4501"; transcript_id "AT3G55610.1"; exon_number "18"; FPKM "25.9494133654"; frac "1.000000"; conf_lo "24.010915"; conf_hi "27.887912"; cov "135.436034";
Chr3	Cufflinks	exon	20628555	20628626	1000	-	.	gene_id "CUFF.4501"; transcript_id "AT3G55610.1"; exon_number "19"; FPKM "25.9494133654"; frac "1.000000"; conf_lo "24.010915"; conf_hi "27.887912"; cov "135.436034";
Chr3	Cufflinks	exon	20628930	20629093	1000	-	.	gene_id "CUFF.4501"; transcript_id "AT3G55610.1"; exon_number "20"; FPKM "25.9494133654"; frac "1.000000"; conf_lo "24.010915"; conf_hi "27.887912"; cov "135.436034";
Chr3	Cufflinks	transcript	20624970	20629093	1	-	.	gene_id "CUFF.4501"; transcript_id "AT3G55610.2"; FPKM "0.0000000000"; frac "0.000000"; conf_lo "0.000000"; conf_hi "0.064051"; cov "0.000000"; full_read_support "yes";
Chr3	Cufflinks	exon	20624970	20625159	1	-	.	gene_id "CUFF.4501"; transcript_id "AT3G55610.2"; exon_number "1"; FPKM "0.0000000000"; frac "0.000000"; conf_lo "0.000000"; conf_hi "0.064051"; cov "0.000000";
Chr3	Cufflinks	exon	20625361	20625436	1	-	.	gene_id "CUFF.4501"; transcript_id "AT3G55610.2"; exon_number "2"; FPKM "0.0000000000"; frac "0.000000"; conf_lo "0.000000"; conf_hi "0.064051"; cov "0.000000";
Chr3	Cufflinks	exon	20625553	20625656	1	-	.	gene_id "CUFF.4501"; transcript_id "AT3G55610.2"; exon_number "3"; FPKM "0.0000000000"; frac "0.000000"; conf_lo "0.000000"; conf_hi "0.064051"; cov "0.000000";
Chr3	Cufflinks	exon	20625740	20625836	1	-	.	gene_id "CUFF.4501"; transcript_id "AT3G55610.2"; exon_number "4"; FPKM "0.0000000000"; frac "0.000000"; conf_lo "0.000000"; conf_hi "0.064051"; cov "0.000000";
Chr3	Cufflinks	exon	20625930	20626016	1	-	.	gene_id "CUFF.4501"; transcript_id "AT3G55610.2"; exon_number "5"; FPKM "0.0000000000"; frac "0.000000"; conf_lo "0.000000"; conf_hi "0.064051"; cov "0.000000";
Chr3	Cufflinks	exon	20626124	20626210	1	-	.	gene_id "CUFF.4501"; transcript_id "AT3G55610.2"; exon_number "6"; FPKM "0.0000000000"; frac "0.000000"; conf_lo "0.000000"; conf_hi "0.064051"; cov "0.000000";
Chr3	Cufflinks	exon	20626294	20626383	1	-	.	gene_id "CUFF.4501"; transcript_id "AT3G55610.2"; exon_number "7"; FPKM "0.0000000000"; frac "0.000000"; conf_lo "0.000000"; conf_hi "0.064051"; cov "0.000000";
Chr3	Cufflinks	exon	20626532	20626609	1	-	.	gene_id "CUFF.4501"; transcript_id "AT3G55610.2"; exon_number "8"; FPKM "0.0000000000"; frac "0.000000"; conf_lo "0.000000"; conf_hi "0.064051"; cov "0.000000";
Chr3	Cufflinks	exon	20626712	20626876	1	-	.	gene_id "CUFF.4501"; transcript_id "AT3G55610.2"; exon_number "9"; FPKM "0.0000000000"; frac "0.000000"; conf_lo "0.000000"; conf_hi "0.064051"; cov "0.000000";
Chr3	Cufflinks	exon	20626970	20627120	1	-	.	gene_id "CUFF.4501"; transcript_id "AT3G55610.2"; exon_number "10"; FPKM "0.0000000000"; frac "0.000000"; conf_lo "0.000000"; conf_hi "0.064051"; cov "0.000000";
Chr3	Cufflinks	exon	20627466	20627743	1	-	.	gene_id "CUFF.4501"; transcript_id "AT3G55610.2"; exon_number "11"; FPKM "0.0000000000"; frac "0.000000"; conf_lo "0.000000"; conf_hi "0.064051"; cov "0.000000";
Chr3	Cufflinks	exon	20627925	20628086	1	-	.	gene_id "CUFF.4501"; transcript_id "AT3G55610.2"; exon_number "12"; FPKM "0.0000000000"; frac "0.000000"; conf_lo "0.000000"; conf_hi "0.064051"; cov "0.000000";
Chr3	Cufflinks	exon	20628181	20628283	1	-	.	gene_id "CUFF.4501"; transcript_id "AT3G55610.2"; exon_number "13"; FPKM "0.0000000000"; frac "0.000000"; conf_lo "0.000000"; conf_hi "0.064051"; cov "0.000000";
Chr3	Cufflinks	exon	20628364	20628467	1	-	.	gene_id "CUFF.4501"; transcript_id "AT3G55610.2"; exon_number "14"; FPKM "0.0000000000"; frac "0.000000"; conf_lo "0.000000"; conf_hi "0.064051"; cov "0.000000";
Chr3	Cufflinks	exon	20628555	20628626	1	-	.	gene_id "CUFF.4501"; transcript_id "AT3G55610.2"; exon_number "15"; FPKM "0.0000000000"; frac "0.000000"; conf_lo "0.000000"; conf_hi "0.064051"; cov "0.000000";
Chr3	Cufflinks	exon	20628930	20629093	1	-	.	gene_id "CUFF.4501"; transcript_id "AT3G55610.2"; exon_number "16"; FPKM "0.0000000000"; frac "0.000000"; conf_lo "0.000000"; conf_hi "0.064051"; cov "0.000000";
Chr3	Cufflinks	transcript	20634202	20636506	1000	+	.	gene_id "CUFF.4503"; transcript_id "AT3G55620.1"; FPKM "48.0079240103"; frac "1.000000"; conf_lo "43.907269"; conf_hi "52.108579"; cov "250.611978"; full_read_support "yes";
Chr3	Cufflinks	exon	20634202	20634333	1000	+	.	gene_id "CUFF.4503"; transcript_id "AT3G55620.1"; exon_number "1"; FPKM "48.0079240103"; frac "1.000000"; conf_lo "43.907269"; conf_hi "52.108579"; cov "250.611978";
Chr3	Cufflinks	exon	20634557	20634590	1000	+	.	gene_id "CUFF.4503"; transcript_id "AT3G55620.1"; exon_number "2"; FPKM "48.0079240103"; frac "1.000000"; conf_lo "43.907269"; conf_hi "52.108579"; cov "250.611978";
Chr3	Cufflinks	exon	20634679	20634775	1000	+	.	gene_id "CUFF.4503"; transcript_id "AT3G55620.1"; exon_number "3"; FPKM "48.0079240103"; frac "1.000000"; conf_lo "43.907269"; conf_hi "52.108579"; cov "250.611978";
Chr3	Cufflinks	exon	20634870	20634955	1000	+	.	gene_id "CUFF.4503"; transcript_id "AT3G55620.1"; exon_number "4"; FPKM "48.0079240103"; frac "1.000000"; conf_lo "43.907269"; conf_hi "52.108579"; cov "250.611978";
Chr3	Cufflinks	exon	20635057	20635101	1000	+	.	gene_id "CUFF.4503"; transcript_id "AT3G55620.1"; exon_number "5"; FPKM "48.0079240103"; frac "1.000000"; conf_lo "43.907269"; conf_hi "52.108579"; cov "250.611978";
Chr3	Cufflinks	exon	20635474	20635604	1000	+	.	gene_id "CUFF.4503"; transcript_id "AT3G55620.1"; exon_number "6"; FPKM "48.0079240103"; frac "1.000000"; conf_lo "43.907269"; conf_hi "52.108579"; cov "250.611978";
Chr3	Cufflinks	exon	20635854	20635964	1000	+	.	gene_id "CUFF.4503"; transcript_id "AT3G55620.1"; exon_number "7"; FPKM "48.0079240103"; frac "1.000000"; conf_lo "43.907269"; conf_hi "52.108579"; cov "250.611978";
Chr3	Cufflinks	exon	20636055	20636506	1000	+	.	gene_id "CUFF.4503"; transcript_id "AT3G55620.1"; exon_number "8"; FPKM "48.0079240103"; frac "1.000000"; conf_lo "43.907269"; conf_hi "52.108579"; cov "250.611978";
Chr3	Cufflinks	transcript	20636669	20639492	754	+	.	gene_id "CUFF.4507"; transcript_id "AT3G55630.3"; FPKM "1.5687935317"; frac "0.172451"; conf_lo "0.935846"; conf_hi "2.201741"; cov "8.183703"; full_read_support "yes";
Chr3	Cufflinks	exon	20636669	20636794	754	+	.	gene_id "CUFF.4507"; transcript_id "AT3G55630.3"; exon_number "1"; FPKM "1.5687935317"; frac "0.172451"; conf_lo "0.935846"; conf_hi "2.201741"; cov "8.183703";
Chr3	Cufflinks	exon	20636895	20637025	754	+	.	gene_id "CUFF.4507"; transcript_id "AT3G55630.3"; exon_number "2"; FPKM "1.5687935317"; frac "0.172451"; conf_lo "0.935846"; conf_hi "2.201741"; cov "8.183703";
Chr3	Cufflinks	exon	20637105	20637170	754	+	.	gene_id "CUFF.4507"; transcript_id "AT3G55630.3"; exon_number "3"; FPKM "1.5687935317"; frac "0.172451"; conf_lo "0.935846"; conf_hi "2.201741"; cov "8.183703";
Chr3	Cufflinks	exon	20637237	20637346	754	+	.	gene_id "CUFF.4507"; transcript_id "AT3G55630.3"; exon_number "4"; FPKM "1.5687935317"; frac "0.172451"; conf_lo "0.935846"; conf_hi "2.201741"; cov "8.183703";
Chr3	Cufflinks	exon	20637424	20637484	754	+	.	gene_id "CUFF.4507"; transcript_id "AT3G55630.3"; exon_number "5"; FPKM "1.5687935317"; frac "0.172451"; conf_lo "0.935846"; conf_hi "2.201741"; cov "8.183703";
Chr3	Cufflinks	exon	20637575	20637658	754	+	.	gene_id "CUFF.4507"; transcript_id "AT3G55630.3"; exon_number "6"; FPKM "1.5687935317"; frac "0.172451"; conf_lo "0.935846"; conf_hi "2.201741"; cov "8.183703";
Chr3	Cufflinks	exon	20637740	20637796	754	+	.	gene_id "CUFF.4507"; transcript_id "AT3G55630.3"; exon_number "7"; FPKM "1.5687935317"; frac "0.172451"; conf_lo "0.935846"; conf_hi "2.201741"; cov "8.183703";
Chr3	Cufflinks	exon	20637874	20637934	754	+	.	gene_id "CUFF.4507"; transcript_id "AT3G55630.3"; exon_number "8"; FPKM "1.5687935317"; frac "0.172451"; conf_lo "0.935846"; conf_hi "2.201741"; cov "8.183703";
Chr3	Cufflinks	exon	20638011	20638057	754	+	.	gene_id "CUFF.4507"; transcript_id "AT3G55630.3"; exon_number "9"; FPKM "1.5687935317"; frac "0.172451"; conf_lo "0.935846"; conf_hi "2.201741"; cov "8.183703";
Chr3	Cufflinks	exon	20638125	20638202	754	+	.	gene_id "CUFF.4507"; transcript_id "AT3G55630.3"; exon_number "10"; FPKM "1.5687935317"; frac "0.172451"; conf_lo "0.935846"; conf_hi "2.201741"; cov "8.183703";
Chr3	Cufflinks	exon	20638283	20638435	754	+	.	gene_id "CUFF.4507"; transcript_id "AT3G55630.3"; exon_number "11"; FPKM "1.5687935317"; frac "0.172451"; conf_lo "0.935846"; conf_hi "2.201741"; cov "8.183703";
Chr3	Cufflinks	exon	20638516	20638722	754	+	.	gene_id "CUFF.4507"; transcript_id "AT3G55630.3"; exon_number "12"; FPKM "1.5687935317"; frac "0.172451"; conf_lo "0.935846"; conf_hi "2.201741"; cov "8.183703";
Chr3	Cufflinks	exon	20638806	20638884	754	+	.	gene_id "CUFF.4507"; transcript_id "AT3G55630.3"; exon_number "13"; FPKM "1.5687935317"; frac "0.172451"; conf_lo "0.935846"; conf_hi "2.201741"; cov "8.183703";
Chr3	Cufflinks	exon	20638969	20639243	754	+	.	gene_id "CUFF.4507"; transcript_id "AT3G55630.3"; exon_number "14"; FPKM "1.5687935317"; frac "0.172451"; conf_lo "0.935846"; conf_hi "2.201741"; cov "8.183703";
Chr3	Cufflinks	exon	20639336	20639492	754	+	.	gene_id "CUFF.4507"; transcript_id "AT3G55630.3"; exon_number "15"; FPKM "1.5687935317"; frac "0.172451"; conf_lo "0.935846"; conf_hi "2.201741"; cov "8.183703";
Chr3	Cufflinks	transcript	20636669	20639538	435	+	.	gene_id "CUFF.4507"; transcript_id "CUFF.4507.2"; FPKM "0.9065090461"; frac "0.118064"; conf_lo "0.466284"; conf_hi "1.346734"; cov "4.728857"; full_read_support "yes";
Chr3	Cufflinks	exon	20636669	20636794	435	+	.	gene_id "CUFF.4507"; transcript_id "CUFF.4507.2"; exon_number "1"; FPKM "0.9065090461"; frac "0.118064"; conf_lo "0.466284"; conf_hi "1.346734"; cov "4.728857";
Chr3	Cufflinks	exon	20636895	20637025	435	+	.	gene_id "CUFF.4507"; transcript_id "CUFF.4507.2"; exon_number "2"; FPKM "0.9065090461"; frac "0.118064"; conf_lo "0.466284"; conf_hi "1.346734"; cov "4.728857";
Chr3	Cufflinks	exon	20637105	20637346	435	+	.	gene_id "CUFF.4507"; transcript_id "CUFF.4507.2"; exon_number "3"; FPKM "0.9065090461"; frac "0.118064"; conf_lo "0.466284"; conf_hi "1.346734"; cov "4.728857";
Chr3	Cufflinks	exon	20637424	20637483	435	+	.	gene_id "CUFF.4507"; transcript_id "CUFF.4507.2"; exon_number "4"; FPKM "0.9065090461"; frac "0.118064"; conf_lo "0.466284"; conf_hi "1.346734"; cov "4.728857";
Chr3	Cufflinks	exon	20637571	20637934	435	+	.	gene_id "CUFF.4507"; transcript_id "CUFF.4507.2"; exon_number "5"; FPKM "0.9065090461"; frac "0.118064"; conf_lo "0.466284"; conf_hi "1.346734"; cov "4.728857";
Chr3	Cufflinks	exon	20638011	20638057	435	+	.	gene_id "CUFF.4507"; transcript_id "CUFF.4507.2"; exon_number "6"; FPKM "0.9065090461"; frac "0.118064"; conf_lo "0.466284"; conf_hi "1.346734"; cov "4.728857";
Chr3	Cufflinks	exon	20638125	20638202	435	+	.	gene_id "CUFF.4507"; transcript_id "CUFF.4507.2"; exon_number "7"; FPKM "0.9065090461"; frac "0.118064"; conf_lo "0.466284"; conf_hi "1.346734"; cov "4.728857";
Chr3	Cufflinks	exon	20638283	20638435	435	+	.	gene_id "CUFF.4507"; transcript_id "CUFF.4507.2"; exon_number "8"; FPKM "0.9065090461"; frac "0.118064"; conf_lo "0.466284"; conf_hi "1.346734"; cov "4.728857";
Chr3	Cufflinks	exon	20638516	20638722	435	+	.	gene_id "CUFF.4507"; transcript_id "CUFF.4507.2"; exon_number "9"; FPKM "0.9065090461"; frac "0.118064"; conf_lo "0.466284"; conf_hi "1.346734"; cov "4.728857";
Chr3	Cufflinks	exon	20638806	20638884	435	+	.	gene_id "CUFF.4507"; transcript_id "CUFF.4507.2"; exon_number "10"; FPKM "0.9065090461"; frac "0.118064"; conf_lo "0.466284"; conf_hi "1.346734"; cov "4.728857";
Chr3	Cufflinks	exon	20638969	20639243	435	+	.	gene_id "CUFF.4507"; transcript_id "CUFF.4507.2"; exon_number "11"; FPKM "0.9065090461"; frac "0.118064"; conf_lo "0.466284"; conf_hi "1.346734"; cov "4.728857";
Chr3	Cufflinks	exon	20639336	20639538	435	+	.	gene_id "CUFF.4507"; transcript_id "CUFF.4507.2"; exon_number "12"; FPKM "0.9065090461"; frac "0.118064"; conf_lo "0.466284"; conf_hi "1.346734"; cov "4.728857";
Chr3	Cufflinks	transcript	20636669	20639538	547	+	.	gene_id "CUFF.4507"; transcript_id "CUFF.4507.3"; FPKM "1.1377854410"; frac "0.153858"; conf_lo "0.670794"; conf_hi "1.604776"; cov "5.935324"; full_read_support "no";
Chr3	Cufflinks	exon	20636669	20636794	547	+	.	gene_id "CUFF.4507"; transcript_id "CUFF.4507.3"; exon_number "1"; FPKM "1.1377854410"; frac "0.153858"; conf_lo "0.670794"; conf_hi "1.604776"; cov "5.935324";
Chr3	Cufflinks	exon	20636895	20637025	547	+	.	gene_id "CUFF.4507"; transcript_id "CUFF.4507.3"; exon_number "2"; FPKM "1.1377854410"; frac "0.153858"; conf_lo "0.670794"; conf_hi "1.604776"; cov "5.935324";
Chr3	Cufflinks	exon	20637105	20637346	547	+	.	gene_id "CUFF.4507"; transcript_id "CUFF.4507.3"; exon_number "3"; FPKM "1.1377854410"; frac "0.153858"; conf_lo "0.670794"; conf_hi "1.604776"; cov "5.935324";
Chr3	Cufflinks	exon	20637424	20637484	547	+	.	gene_id "CUFF.4507"; transcript_id "CUFF.4507.3"; exon_number "4"; FPKM "1.1377854410"; frac "0.153858"; conf_lo "0.670794"; conf_hi "1.604776"; cov "5.935324";
Chr3	Cufflinks	exon	20637570	20637658	547	+	.	gene_id "CUFF.4507"; transcript_id "CUFF.4507.3"; exon_number "5"; FPKM "1.1377854410"; frac "0.153858"; conf_lo "0.670794"; conf_hi "1.604776"; cov "5.935324";
Chr3	Cufflinks	exon	20637740	20637796	547	+	.	gene_id "CUFF.4507"; transcript_id "CUFF.4507.3"; exon_number "6"; FPKM "1.1377854410"; frac "0.153858"; conf_lo "0.670794"; conf_hi "1.604776"; cov "5.935324";
Chr3	Cufflinks	exon	20637874	20638466	547	+	.	gene_id "CUFF.4507"; transcript_id "CUFF.4507.3"; exon_number "7"; FPKM "1.1377854410"; frac "0.153858"; conf_lo "0.670794"; conf_hi "1.604776"; cov "5.935324";
Chr3	Cufflinks	exon	20638547	20638722	547	+	.	gene_id "CUFF.4507"; transcript_id "CUFF.4507.3"; exon_number "8"; FPKM "1.1377854410"; frac "0.153858"; conf_lo "0.670794"; conf_hi "1.604776"; cov "5.935324";
Chr3	Cufflinks	exon	20638806	20638884	547	+	.	gene_id "CUFF.4507"; transcript_id "CUFF.4507.3"; exon_number "9"; FPKM "1.1377854410"; frac "0.153858"; conf_lo "0.670794"; conf_hi "1.604776"; cov "5.935324";
Chr3	Cufflinks	exon	20638969	20639243	547	+	.	gene_id "CUFF.4507"; transcript_id "CUFF.4507.3"; exon_number "10"; FPKM "1.1377854410"; frac "0.153858"; conf_lo "0.670794"; conf_hi "1.604776"; cov "5.935324";
Chr3	Cufflinks	exon	20639336	20639538	547	+	.	gene_id "CUFF.4507"; transcript_id "CUFF.4507.3"; exon_number "11"; FPKM "1.1377854410"; frac "0.153858"; conf_lo "0.670794"; conf_hi "1.604776"; cov "5.935324";
Chr3	Cufflinks	transcript	20636669	20639538	1000	+	.	gene_id "CUFF.4507"; transcript_id "CUFF.4507.4"; FPKM "2.0792757441"; frac "0.283957"; conf_lo "1.437965"; conf_hi "2.720587"; cov "10.846663"; full_read_support "yes";
Chr3	Cufflinks	exon	20636669	20636794	1000	+	.	gene_id "CUFF.4507"; transcript_id "CUFF.4507.4"; exon_number "1"; FPKM "2.0792757441"; frac "0.283957"; conf_lo "1.437965"; conf_hi "2.720587"; cov "10.846663";
Chr3	Cufflinks	exon	20636895	20637658	1000	+	.	gene_id "CUFF.4507"; transcript_id "CUFF.4507.4"; exon_number "2"; FPKM "2.0792757441"; frac "0.283957"; conf_lo "1.437965"; conf_hi "2.720587"; cov "10.846663";
Chr3	Cufflinks	exon	20637740	20637796	1000	+	.	gene_id "CUFF.4507"; transcript_id "CUFF.4507.4"; exon_number "3"; FPKM "2.0792757441"; frac "0.283957"; conf_lo "1.437965"; conf_hi "2.720587"; cov "10.846663";
Chr3	Cufflinks	exon	20637874	20637934	1000	+	.	gene_id "CUFF.4507"; transcript_id "CUFF.4507.4"; exon_number "4"; FPKM "2.0792757441"; frac "0.283957"; conf_lo "1.437965"; conf_hi "2.720587"; cov "10.846663";
Chr3	Cufflinks	exon	20638011	20638057	1000	+	.	gene_id "CUFF.4507"; transcript_id "CUFF.4507.4"; exon_number "5"; FPKM "2.0792757441"; frac "0.283957"; conf_lo "1.437965"; conf_hi "2.720587"; cov "10.846663";
Chr3	Cufflinks	exon	20638125	20638214	1000	+	.	gene_id "CUFF.4507"; transcript_id "CUFF.4507.4"; exon_number "6"; FPKM "2.0792757441"; frac "0.283957"; conf_lo "1.437965"; conf_hi "2.720587"; cov "10.846663";
Chr3	Cufflinks	exon	20638295	20638435	1000	+	.	gene_id "CUFF.4507"; transcript_id "CUFF.4507.4"; exon_number "7"; FPKM "2.0792757441"; frac "0.283957"; conf_lo "1.437965"; conf_hi "2.720587"; cov "10.846663";
Chr3	Cufflinks	exon	20638516	20638722	1000	+	.	gene_id "CUFF.4507"; transcript_id "CUFF.4507.4"; exon_number "8"; FPKM "2.0792757441"; frac "0.283957"; conf_lo "1.437965"; conf_hi "2.720587"; cov "10.846663";
Chr3	Cufflinks	exon	20638806	20638884	1000	+	.	gene_id "CUFF.4507"; transcript_id "CUFF.4507.4"; exon_number "9"; FPKM "2.0792757441"; frac "0.283957"; conf_lo "1.437965"; conf_hi "2.720587"; cov "10.846663";
Chr3	Cufflinks	exon	20638969	20639243	1000	+	.	gene_id "CUFF.4507"; transcript_id "CUFF.4507.4"; exon_number "10"; FPKM "2.0792757441"; frac "0.283957"; conf_lo "1.437965"; conf_hi "2.720587"; cov "10.846663";
Chr3	Cufflinks	exon	20639336	20639538	1000	+	.	gene_id "CUFF.4507"; transcript_id "CUFF.4507.4"; exon_number "11"; FPKM "2.0792757441"; frac "0.283957"; conf_lo "1.437965"; conf_hi "2.720587"; cov "10.846663";
Chr3	Cufflinks	transcript	20636669	20639538	992	+	.	gene_id "CUFF.4507"; transcript_id "CUFF.4507.5"; FPKM "2.0646796958"; frac "0.271670"; conf_lo "1.421639"; conf_hi "2.707720"; cov "10.770522"; full_read_support "yes";
Chr3	Cufflinks	exon	20636669	20637346	992	+	.	gene_id "CUFF.4507"; transcript_id "CUFF.4507.5"; exon_number "1"; FPKM "2.0646796958"; frac "0.271670"; conf_lo "1.421639"; conf_hi "2.707720"; cov "10.770522";
Chr3	Cufflinks	exon	20637424	20637484	992	+	.	gene_id "CUFF.4507"; transcript_id "CUFF.4507.5"; exon_number "2"; FPKM "2.0646796958"; frac "0.271670"; conf_lo "1.421639"; conf_hi "2.707720"; cov "10.770522";
Chr3	Cufflinks	exon	20637575	20637658	992	+	.	gene_id "CUFF.4507"; transcript_id "CUFF.4507.5"; exon_number "3"; FPKM "2.0646796958"; frac "0.271670"; conf_lo "1.421639"; conf_hi "2.707720"; cov "10.770522";
Chr3	Cufflinks	exon	20637740	20637796	992	+	.	gene_id "CUFF.4507"; transcript_id "CUFF.4507.5"; exon_number "4"; FPKM "2.0646796958"; frac "0.271670"; conf_lo "1.421639"; conf_hi "2.707720"; cov "10.770522";
Chr3	Cufflinks	exon	20637874	20637934	992	+	.	gene_id "CUFF.4507"; transcript_id "CUFF.4507.5"; exon_number "5"; FPKM "2.0646796958"; frac "0.271670"; conf_lo "1.421639"; conf_hi "2.707720"; cov "10.770522";
Chr3	Cufflinks	exon	20638011	20638057	992	+	.	gene_id "CUFF.4507"; transcript_id "CUFF.4507.5"; exon_number "6"; FPKM "2.0646796958"; frac "0.271670"; conf_lo "1.421639"; conf_hi "2.707720"; cov "10.770522";
Chr3	Cufflinks	exon	20638125	20638202	992	+	.	gene_id "CUFF.4507"; transcript_id "CUFF.4507.5"; exon_number "7"; FPKM "2.0646796958"; frac "0.271670"; conf_lo "1.421639"; conf_hi "2.707720"; cov "10.770522";
Chr3	Cufflinks	exon	20638283	20638435	992	+	.	gene_id "CUFF.4507"; transcript_id "CUFF.4507.5"; exon_number "8"; FPKM "2.0646796958"; frac "0.271670"; conf_lo "1.421639"; conf_hi "2.707720"; cov "10.770522";
Chr3	Cufflinks	exon	20638516	20638722	992	+	.	gene_id "CUFF.4507"; transcript_id "CUFF.4507.5"; exon_number "9"; FPKM "2.0646796958"; frac "0.271670"; conf_lo "1.421639"; conf_hi "2.707720"; cov "10.770522";
Chr3	Cufflinks	exon	20638806	20638884	992	+	.	gene_id "CUFF.4507"; transcript_id "CUFF.4507.5"; exon_number "10"; FPKM "2.0646796958"; frac "0.271670"; conf_lo "1.421639"; conf_hi "2.707720"; cov "10.770522";
Chr3	Cufflinks	exon	20638969	20639243	992	+	.	gene_id "CUFF.4507"; transcript_id "CUFF.4507.5"; exon_number "11"; FPKM "2.0646796958"; frac "0.271670"; conf_lo "1.421639"; conf_hi "2.707720"; cov "10.770522";
Chr3	Cufflinks	exon	20639336	20639538	992	+	.	gene_id "CUFF.4507"; transcript_id "CUFF.4507.5"; exon_number "12"; FPKM "2.0646796958"; frac "0.271670"; conf_lo "1.421639"; conf_hi "2.707720"; cov "10.770522";
Chr3	Cufflinks	transcript	20636674	20639492	1	+	.	gene_id "CUFF.4507"; transcript_id "AT3G55630.1"; FPKM "0.0000000000"; frac "0.000000"; conf_lo "0.000000"; conf_hi "0.081678"; cov "0.000000"; full_read_support "yes";
Chr3	Cufflinks	exon	20636674	20636794	1	+	.	gene_id "CUFF.4507"; transcript_id "AT3G55630.1"; exon_number "1"; FPKM "0.0000000000"; frac "0.000000"; conf_lo "0.000000"; conf_hi "0.081678"; cov "0.000000";
Chr3	Cufflinks	exon	20636895	20637025	1	+	.	gene_id "CUFF.4507"; transcript_id "AT3G55630.1"; exon_number "2"; FPKM "0.0000000000"; frac "0.000000"; conf_lo "0.000000"; conf_hi "0.081678"; cov "0.000000";
Chr3	Cufflinks	exon	20637105	20637170	1	+	.	gene_id "CUFF.4507"; transcript_id "AT3G55630.1"; exon_number "3"; FPKM "0.0000000000"; frac "0.000000"; conf_lo "0.000000"; conf_hi "0.081678"; cov "0.000000";
Chr3	Cufflinks	exon	20637237	20637346	1	+	.	gene_id "CUFF.4507"; transcript_id "AT3G55630.1"; exon_number "4"; FPKM "0.0000000000"; frac "0.000000"; conf_lo "0.000000"; conf_hi "0.081678"; cov "0.000000";
Chr3	Cufflinks	exon	20637424	20637484	1	+	.	gene_id "CUFF.4507"; transcript_id "AT3G55630.1"; exon_number "5"; FPKM "0.0000000000"; frac "0.000000"; conf_lo "0.000000"; conf_hi "0.081678"; cov "0.000000";
Chr3	Cufflinks	exon	20637575	20637592	1	+	.	gene_id "CUFF.4507"; transcript_id "AT3G55630.1"; exon_number "6"; FPKM "0.0000000000"; frac "0.000000"; conf_lo "0.000000"; conf_hi "0.081678"; cov "0.000000";
Chr3	Cufflinks	exon	20637740	20637796	1	+	.	gene_id "CUFF.4507"; transcript_id "AT3G55630.1"; exon_number "7"; FPKM "0.0000000000"; frac "0.000000"; conf_lo "0.000000"; conf_hi "0.081678"; cov "0.000000";
Chr3	Cufflinks	exon	20637874	20637934	1	+	.	gene_id "CUFF.4507"; transcript_id "AT3G55630.1"; exon_number "8"; FPKM "0.0000000000"; frac "0.000000"; conf_lo "0.000000"; conf_hi "0.081678"; cov "0.000000";
Chr3	Cufflinks	exon	20638011	20638057	1	+	.	gene_id "CUFF.4507"; transcript_id "AT3G55630.1"; exon_number "9"; FPKM "0.0000000000"; frac "0.000000"; conf_lo "0.000000"; conf_hi "0.081678"; cov "0.000000";
Chr3	Cufflinks	exon	20638125	20638202	1	+	.	gene_id "CUFF.4507"; transcript_id "AT3G55630.1"; exon_number "10"; FPKM "0.0000000000"; frac "0.000000"; conf_lo "0.000000"; conf_hi "0.081678"; cov "0.000000";
Chr3	Cufflinks	exon	20638283	20638435	1	+	.	gene_id "CUFF.4507"; transcript_id "AT3G55630.1"; exon_number "11"; FPKM "0.0000000000"; frac "0.000000"; conf_lo "0.000000"; conf_hi "0.081678"; cov "0.000000";
Chr3	Cufflinks	exon	20638516	20638722	1	+	.	gene_id "CUFF.4507"; transcript_id "AT3G55630.1"; exon_number "12"; FPKM "0.0000000000"; frac "0.000000"; conf_lo "0.000000"; conf_hi "0.081678"; cov "0.000000";
Chr3	Cufflinks	exon	20638806	20638884	1	+	.	gene_id "CUFF.4507"; transcript_id "AT3G55630.1"; exon_number "13"; FPKM "0.0000000000"; frac "0.000000"; conf_lo "0.000000"; conf_hi "0.081678"; cov "0.000000";
Chr3	Cufflinks	exon	20638969	20639243	1	+	.	gene_id "CUFF.4507"; transcript_id "AT3G55630.1"; exon_number "14"; FPKM "0.0000000000"; frac "0.000000"; conf_lo "0.000000"; conf_hi "0.081678"; cov "0.000000";
Chr3	Cufflinks	exon	20639336	20639492	1	+	.	gene_id "CUFF.4507"; transcript_id "AT3G55630.1"; exon_number "15"; FPKM "0.0000000000"; frac "0.000000"; conf_lo "0.000000"; conf_hi "0.081678"; cov "0.000000";
Chr3	Cufflinks	transcript	20636674	20639492	1	+	.	gene_id "CUFF.4507"; transcript_id "AT3G55630.2"; FPKM "0.0000000000"; frac "0.000000"; conf_lo "0.000000"; conf_hi "0.078176"; cov "0.000000"; full_read_support "no";
Chr3	Cufflinks	exon	20636674	20636794	1	+	.	gene_id "CUFF.4507"; transcript_id "AT3G55630.2"; exon_number "1"; FPKM "0.0000000000"; frac "0.000000"; conf_lo "0.000000"; conf_hi "0.078176"; cov "0.000000";
Chr3	Cufflinks	exon	20636895	20637025	1	+	.	gene_id "CUFF.4507"; transcript_id "AT3G55630.2"; exon_number "2"; FPKM "0.0000000000"; frac "0.000000"; conf_lo "0.000000"; conf_hi "0.078176"; cov "0.000000";
Chr3	Cufflinks	exon	20637105	20637170	1	+	.	gene_id "CUFF.4507"; transcript_id "AT3G55630.2"; exon_number "3"; FPKM "0.0000000000"; frac "0.000000"; conf_lo "0.000000"; conf_hi "0.078176"; cov "0.000000";
Chr3	Cufflinks	exon	20637237	20637346	1	+	.	gene_id "CUFF.4507"; transcript_id "AT3G55630.2"; exon_number "4"; FPKM "0.0000000000"; frac "0.000000"; conf_lo "0.000000"; conf_hi "0.078176"; cov "0.000000";
Chr3	Cufflinks	exon	20637424	20637484	1	+	.	gene_id "CUFF.4507"; transcript_id "AT3G55630.2"; exon_number "5"; FPKM "0.0000000000"; frac "0.000000"; conf_lo "0.000000"; conf_hi "0.078176"; cov "0.000000";
Chr3	Cufflinks	exon	20637575	20637658	1	+	.	gene_id "CUFF.4507"; transcript_id "AT3G55630.2"; exon_number "6"; FPKM "0.0000000000"; frac "0.000000"; conf_lo "0.000000"; conf_hi "0.078176"; cov "0.000000";
Chr3	Cufflinks	exon	20637740	20637793	1	+	.	gene_id "CUFF.4507"; transcript_id "AT3G55630.2"; exon_number "7"; FPKM "0.0000000000"; frac "0.000000"; conf_lo "0.000000"; conf_hi "0.078176"; cov "0.000000";
Chr3	Cufflinks	exon	20637874	20637934	1	+	.	gene_id "CUFF.4507"; transcript_id "AT3G55630.2"; exon_number "8"; FPKM "0.0000000000"; frac "0.000000"; conf_lo "0.000000"; conf_hi "0.078176"; cov "0.000000";
Chr3	Cufflinks	exon	20638011	20638057	1	+	.	gene_id "CUFF.4507"; transcript_id "AT3G55630.2"; exon_number "9"; FPKM "0.0000000000"; frac "0.000000"; conf_lo "0.000000"; conf_hi "0.078176"; cov "0.000000";
Chr3	Cufflinks	exon	20638125	20638202	1	+	.	gene_id "CUFF.4507"; transcript_id "AT3G55630.2"; exon_number "10"; FPKM "0.0000000000"; frac "0.000000"; conf_lo "0.000000"; conf_hi "0.078176"; cov "0.000000";
Chr3	Cufflinks	exon	20638283	20638435	1	+	.	gene_id "CUFF.4507"; transcript_id "AT3G55630.2"; exon_number "11"; FPKM "0.0000000000"; frac "0.000000"; conf_lo "0.000000"; conf_hi "0.078176"; cov "0.000000";
Chr3	Cufflinks	exon	20638516	20638722	1	+	.	gene_id "CUFF.4507"; transcript_id "AT3G55630.2"; exon_number "12"; FPKM "0.0000000000"; frac "0.000000"; conf_lo "0.000000"; conf_hi "0.078176"; cov "0.000000";
Chr3	Cufflinks	exon	20638806	20638884	1	+	.	gene_id "CUFF.4507"; transcript_id "AT3G55630.2"; exon_number "13"; FPKM "0.0000000000"; frac "0.000000"; conf_lo "0.000000"; conf_hi "0.078176"; cov "0.000000";
Chr3	Cufflinks	exon	20638969	20639243	1	+	.	gene_id "CUFF.4507"; transcript_id "AT3G55630.2"; exon_number "14"; FPKM "0.0000000000"; frac "0.000000"; conf_lo "0.000000"; conf_hi "0.078176"; cov "0.000000";
Chr3	Cufflinks	exon	20639336	20639492	1	+	.	gene_id "CUFF.4507"; transcript_id "AT3G55630.2"; exon_number "15"; FPKM "0.0000000000"; frac "0.000000"; conf_lo "0.000000"; conf_hi "0.078176"; cov "0.000000";
Chr3	Cufflinks	transcript	20639795	20642659	470	+	.	gene_id "CUFF.4509"; transcript_id "CUFF.4509.1"; FPKM "0.9111050674"; frac "0.219161"; conf_lo "0.395935"; conf_hi "1.426276"; cov "4.750634"; full_read_support "yes";
Chr3	Cufflinks	exon	20639795	20640236	470	+	.	gene_id "CUFF.4509"; transcript_id "CUFF.4509.1"; exon_number "1"; FPKM "0.9111050674"; frac "0.219161"; conf_lo "0.395935"; conf_hi "1.426276"; cov "4.750634";
Chr3	Cufflinks	exon	20640560	20640976	470	+	.	gene_id "CUFF.4509"; transcript_id "CUFF.4509.1"; exon_number "2"; FPKM "0.9111050674"; frac "0.219161"; conf_lo "0.395935"; conf_hi "1.426276"; cov "4.750634";
Chr3	Cufflinks	exon	20641123	20641244	470	+	.	gene_id "CUFF.4509"; transcript_id "CUFF.4509.1"; exon_number "3"; FPKM "0.9111050674"; frac "0.219161"; conf_lo "0.395935"; conf_hi "1.426276"; cov "4.750634";
Chr3	Cufflinks	exon	20641315	20641385	470	+	.	gene_id "CUFF.4509"; transcript_id "CUFF.4509.1"; exon_number "4"; FPKM "0.9111050674"; frac "0.219161"; conf_lo "0.395935"; conf_hi "1.426276"; cov "4.750634";
Chr3	Cufflinks	exon	20641486	20641553	470	+	.	gene_id "CUFF.4509"; transcript_id "CUFF.4509.1"; exon_number "5"; FPKM "0.9111050674"; frac "0.219161"; conf_lo "0.395935"; conf_hi "1.426276"; cov "4.750634";
Chr3	Cufflinks	exon	20642170	20642659	470	+	.	gene_id "CUFF.4509"; transcript_id "CUFF.4509.1"; exon_number "6"; FPKM "0.9111050674"; frac "0.219161"; conf_lo "0.395935"; conf_hi "1.426276"; cov "4.750634";
Chr3	Cufflinks	transcript	20639795	20642659	717	+	.	gene_id "CUFF.4509"; transcript_id "CUFF.4509.2"; FPKM "1.3895289392"; frac "0.364426"; conf_lo "0.834828"; conf_hi "1.944230"; cov "7.245206"; full_read_support "yes";
Chr3	Cufflinks	exon	20639795	20640236	717	+	.	gene_id "CUFF.4509"; transcript_id "CUFF.4509.2"; exon_number "1"; FPKM "1.3895289392"; frac "0.364426"; conf_lo "0.834828"; conf_hi "1.944230"; cov "7.245206";
Chr3	Cufflinks	exon	20640560	20640736	717	+	.	gene_id "CUFF.4509"; transcript_id "CUFF.4509.2"; exon_number "2"; FPKM "1.3895289392"; frac "0.364426"; conf_lo "0.834828"; conf_hi "1.944230"; cov "7.245206";
Chr3	Cufflinks	exon	20640827	20641385	717	+	.	gene_id "CUFF.4509"; transcript_id "CUFF.4509.2"; exon_number "3"; FPKM "1.3895289392"; frac "0.364426"; conf_lo "0.834828"; conf_hi "1.944230"; cov "7.245206";
Chr3	Cufflinks	exon	20641486	20641553	717	+	.	gene_id "CUFF.4509"; transcript_id "CUFF.4509.2"; exon_number "4"; FPKM "1.3895289392"; frac "0.364426"; conf_lo "0.834828"; conf_hi "1.944230"; cov "7.245206";
Chr3	Cufflinks	exon	20642170	20642659	717	+	.	gene_id "CUFF.4509"; transcript_id "CUFF.4509.2"; exon_number "5"; FPKM "1.3895289392"; frac "0.364426"; conf_lo "0.834828"; conf_hi "1.944230"; cov "7.245206";
Chr3	Cufflinks	transcript	20639833	20642659	1000	+	.	gene_id "CUFF.4509"; transcript_id "AT3G55640.1"; FPKM "1.9365426541"; frac "0.416413"; conf_lo "1.213766"; conf_hi "2.659319"; cov "10.097415"; full_read_support "yes";
Chr3	Cufflinks	exon	20639833	20640236	1000	+	.	gene_id "CUFF.4509"; transcript_id "AT3G55640.1"; exon_number "1"; FPKM "1.9365426541"; frac "0.416413"; conf_lo "1.213766"; conf_hi "2.659319"; cov "10.097415";
Chr3	Cufflinks	exon	20640560	20640736	1000	+	.	gene_id "CUFF.4509"; transcript_id "AT3G55640.1"; exon_number "2"; FPKM "1.9365426541"; frac "0.416413"; conf_lo "1.213766"; conf_hi "2.659319"; cov "10.097415";
Chr3	Cufflinks	exon	20640827	20640976	1000	+	.	gene_id "CUFF.4509"; transcript_id "AT3G55640.1"; exon_number "3"; FPKM "1.9365426541"; frac "0.416413"; conf_lo "1.213766"; conf_hi "2.659319"; cov "10.097415";
Chr3	Cufflinks	exon	20641123	20641224	1000	+	.	gene_id "CUFF.4509"; transcript_id "AT3G55640.1"; exon_number "4"; FPKM "1.9365426541"; frac "0.416413"; conf_lo "1.213766"; conf_hi "2.659319"; cov "10.097415";
Chr3	Cufflinks	exon	20641315	20641385	1000	+	.	gene_id "CUFF.4509"; transcript_id "AT3G55640.1"; exon_number "5"; FPKM "1.9365426541"; frac "0.416413"; conf_lo "1.213766"; conf_hi "2.659319"; cov "10.097415";
Chr3	Cufflinks	exon	20641486	20641553	1000	+	.	gene_id "CUFF.4509"; transcript_id "AT3G55640.1"; exon_number "6"; FPKM "1.9365426541"; frac "0.416413"; conf_lo "1.213766"; conf_hi "2.659319"; cov "10.097415";
Chr3	Cufflinks	exon	20642170	20642659	1000	+	.	gene_id "CUFF.4509"; transcript_id "AT3G55640.1"; exon_number "7"; FPKM "1.9365426541"; frac "0.416413"; conf_lo "1.213766"; conf_hi "2.659319"; cov "10.097415";
Chr3	Cufflinks	transcript	20642877	20643083	1000	+	.	gene_id "CUFF.4510"; transcript_id "CUFF.4510.1"; FPKM "155.5447941820"; frac "1.000000"; conf_lo "101.479534"; conf_hi "209.610054"; cov "810.702460"; full_read_support "yes";
Chr3	Cufflinks	exon	20642877	20643083	1000	+	.	gene_id "CUFF.4510"; transcript_id "CUFF.4510.1"; exon_number "1"; FPKM "155.5447941820"; frac "1.000000"; conf_lo "101.479534"; conf_hi "209.610054"; cov "810.702460";
Chr3	Cufflinks	transcript	20644896	20646655	1000	+	.	gene_id "AT3G55646"; transcript_id "AT3G55646.1"; FPKM "0.3557041584"; frac "1.000000"; conf_lo "0.037553"; conf_hi "0.673856"; cov "1.858066"; full_read_support "no";
Chr3	Cufflinks	exon	20644896	20645242	1000	+	.	gene_id "AT3G55646"; transcript_id "AT3G55646.1"; exon_number "1"; FPKM "0.3557041584"; frac "1.000000"; conf_lo "0.037553"; conf_hi "0.673856"; cov "1.858066";
Chr3	Cufflinks	exon	20645442	20645505	1000	+	.	gene_id "AT3G55646"; transcript_id "AT3G55646.1"; exon_number "2"; FPKM "0.3557041584"; frac "1.000000"; conf_lo "0.037553"; conf_hi "0.673856"; cov "1.858066";
Chr3	Cufflinks	exon	20645708	20645850	1000	+	.	gene_id "AT3G55646"; transcript_id "AT3G55646.1"; exon_number "3"; FPKM "0.3557041584"; frac "1.000000"; conf_lo "0.037553"; conf_hi "0.673856"; cov "1.858066";
Chr3	Cufflinks	exon	20645963	20646023	1000	+	.	gene_id "AT3G55646"; transcript_id "AT3G55646.1"; exon_number "4"; FPKM "0.3557041584"; frac "1.000000"; conf_lo "0.037553"; conf_hi "0.673856"; cov "1.858066";
Chr3	Cufflinks	exon	20646132	20646176	1000	+	.	gene_id "AT3G55646"; transcript_id "AT3G55646.1"; exon_number "5"; FPKM "0.3557041584"; frac "1.000000"; conf_lo "0.037553"; conf_hi "0.673856"; cov "1.858066";
Chr3	Cufflinks	exon	20646294	20646655	1000	+	.	gene_id "AT3G55646"; transcript_id "AT3G55646.1"; exon_number "6"; FPKM "0.3557041584"; frac "1.000000"; conf_lo "0.037553"; conf_hi "0.673856"; cov "1.858066";
Chr3	Cufflinks	transcript	20647085	20648617	1000	+	.	gene_id "AT3G55650"; transcript_id "AT3G55650.1"; FPKM "0.0435650052"; frac "1.000000"; conf_lo "0.000000"; conf_hi "0.130695"; cov "0.227567"; full_read_support "yes";
Chr3	Cufflinks	exon	20647085	20648617	1000	+	.	gene_id "AT3G55650"; transcript_id "AT3G55650.1"; exon_number "1"; FPKM "0.0435650052"; frac "1.000000"; conf_lo "0.000000"; conf_hi "0.130695"; cov "0.227567";
Chr3	Cufflinks	transcript	20648859	20651432	318	-	.	gene_id "CUFF.4513"; transcript_id "CUFF.4513.1"; FPKM "1.0337635699"; frac "0.263137"; conf_lo "0.610171"; conf_hi "1.457356"; cov "5.395123"; full_read_support "yes";
Chr3	Cufflinks	exon	20648859	20649479	318	-	.	gene_id "CUFF.4513"; transcript_id "CUFF.4513.1"; exon_number "1"; FPKM "1.0337635699"; frac "0.263137"; conf_lo "0.610171"; conf_hi "1.457356"; cov "5.395123";
Chr3	Cufflinks	exon	20649551	20649916	318	-	.	gene_id "CUFF.4513"; transcript_id "CUFF.4513.1"; exon_number "2"; FPKM "1.0337635699"; frac "0.263137"; conf_lo "0.610171"; conf_hi "1.457356"; cov "5.395123";
Chr3	Cufflinks	exon	20650006	20650284	318	-	.	gene_id "CUFF.4513"; transcript_id "CUFF.4513.1"; exon_number "3"; FPKM "1.0337635699"; frac "0.263137"; conf_lo "0.610171"; conf_hi "1.457356"; cov "5.395123";
Chr3	Cufflinks	exon	20650374	20650448	318	-	.	gene_id "CUFF.4513"; transcript_id "CUFF.4513.1"; exon_number "4"; FPKM "1.0337635699"; frac "0.263137"; conf_lo "0.610171"; conf_hi "1.457356"; cov "5.395123";
Chr3	Cufflinks	exon	20650520	20650674	318	-	.	gene_id "CUFF.4513"; transcript_id "CUFF.4513.1"; exon_number "5"; FPKM "1.0337635699"; frac "0.263137"; conf_lo "0.610171"; conf_hi "1.457356"; cov "5.395123";
Chr3	Cufflinks	exon	20650770	20651432	318	-	.	gene_id "CUFF.4513"; transcript_id "CUFF.4513.1"; exon_number "6"; FPKM "1.0337635699"; frac "0.263137"; conf_lo "0.610171"; conf_hi "1.457356"; cov "5.395123";
Chr3	Cufflinks	transcript	20648942	20651388	1000	-	.	gene_id "CUFF.4513"; transcript_id "AT3G55660.1"; FPKM "3.2491267254"; frac "0.736863"; conf_lo "2.528850"; conf_hi "3.969403"; cov "16.956914"; full_read_support "yes";
Chr3	Cufflinks	exon	20648942	20649479	1000	-	.	gene_id "CUFF.4513"; transcript_id "AT3G55660.1"; exon_number "1"; FPKM "3.2491267254"; frac "0.736863"; conf_lo "2.528850"; conf_hi "3.969403"; cov "16.956914";
Chr3	Cufflinks	exon	20649551	20649916	1000	-	.	gene_id "CUFF.4513"; transcript_id "AT3G55660.1"; exon_number "2"; FPKM "3.2491267254"; frac "0.736863"; conf_lo "2.528850"; conf_hi "3.969403"; cov "16.956914";
Chr3	Cufflinks	exon	20650006	20650284	1000	-	.	gene_id "CUFF.4513"; transcript_id "AT3G55660.1"; exon_number "3"; FPKM "3.2491267254"; frac "0.736863"; conf_lo "2.528850"; conf_hi "3.969403"; cov "16.956914";
Chr3	Cufflinks	exon	20650374	20650448	1000	-	.	gene_id "CUFF.4513"; transcript_id "AT3G55660.1"; exon_number "4"; FPKM "3.2491267254"; frac "0.736863"; conf_lo "2.528850"; conf_hi "3.969403"; cov "16.956914";
Chr3	Cufflinks	exon	20650520	20650674	1000	-	.	gene_id "CUFF.4513"; transcript_id "AT3G55660.1"; exon_number "5"; FPKM "3.2491267254"; frac "0.736863"; conf_lo "2.528850"; conf_hi "3.969403"; cov "16.956914";
Chr3	Cufflinks	exon	20650770	20650886	1000	-	.	gene_id "CUFF.4513"; transcript_id "AT3G55660.1"; exon_number "6"; FPKM "3.2491267254"; frac "0.736863"; conf_lo "2.528850"; conf_hi "3.969403"; cov "16.956914";
Chr3	Cufflinks	exon	20650972	20651388	1000	-	.	gene_id "CUFF.4513"; transcript_id "AT3G55660.1"; exon_number "7"; FPKM "3.2491267254"; frac "0.736863"; conf_lo "2.528850"; conf_hi "3.969403"; cov "16.956914";
Chr3	Cufflinks	transcript	20653691	20654218	1	+	.	gene_id "AT3G55665"; transcript_id "AT3G55665.1"; FPKM "0.0000000000"; frac "0.000000"; conf_lo "0.000000"; conf_hi "0.000000"; cov "0.000000"; full_read_support "no";
Chr3	Cufflinks	exon	20653691	20654218	1	+	.	gene_id "AT3G55665"; transcript_id "AT3G55665.1"; exon_number "1"; FPKM "0.0000000000"; frac "0.000000"; conf_lo "0.000000"; conf_hi "0.000000"; cov "0.000000";
Chr3	Cufflinks	transcript	20658013	20659503	1	-	.	gene_id "AT3G55670"; transcript_id "AT3G55670.1"; FPKM "0.0000000000"; frac "0.000000"; conf_lo "0.000000"; conf_hi "0.000000"; cov "0.000000"; full_read_support "no";
Chr3	Cufflinks	exon	20658013	20658249	1	-	.	gene_id "AT3G55670"; transcript_id "AT3G55670.1"; exon_number "1"; FPKM "0.0000000000"; frac "0.000000"; conf_lo "0.000000"; conf_hi "0.000000"; cov "0.000000";
Chr3	Cufflinks	exon	20658474	20658731	1	-	.	gene_id "AT3G55670"; transcript_id "AT3G55670.1"; exon_number "2"; FPKM "0.0000000000"; frac "0.000000"; conf_lo "0.000000"; conf_hi "0.000000"; cov "0.000000";
Chr3	Cufflinks	exon	20658801	20658931	1	-	.	gene_id "AT3G55670"; transcript_id "AT3G55670.1"; exon_number "3"; FPKM "0.0000000000"; frac "0.000000"; conf_lo "0.000000"; conf_hi "0.000000"; cov "0.000000";
Chr3	Cufflinks	exon	20659473	20659503	1	-	.	gene_id "AT3G55670"; transcript_id "AT3G55670.1"; exon_number "4"; FPKM "0.0000000000"; frac "0.000000"; conf_lo "0.000000"; conf_hi "0.000000"; cov "0.000000";
Chr3	Cufflinks	transcript	20660960	20661460	1	+	.	gene_id "AT3G55672"; transcript_id "AT3G55672.1"; FPKM "0.0000000000"; frac "0.000000"; conf_lo "0.000000"; conf_hi "0.000000"; cov "0.000000"; full_read_support "no";
Chr3	Cufflinks	exon	20660960	20661460	1	+	.	gene_id "AT3G55672"; transcript_id "AT3G55672.1"; exon_number "1"; FPKM "0.0000000000"; frac "0.000000"; conf_lo "0.000000"; conf_hi "0.000000"; cov "0.000000";
Chr3	Cufflinks	transcript	20663983	20664576	1	+	.	gene_id "AT3G55677"; transcript_id "AT3G55677.1"; FPKM "0.0000000000"; frac "0.000000"; conf_lo "0.000000"; conf_hi "0.000000"; cov "0.000000"; full_read_support "no";
Chr3	Cufflinks	exon	20663983	20664576	1	+	.	gene_id "AT3G55677"; transcript_id "AT3G55677.1"; exon_number "1"; FPKM "0.0000000000"; frac "0.000000"; conf_lo "0.000000"; conf_hi "0.000000"; cov "0.000000";
Chr3	Cufflinks	transcript	20665685	20666315	1	-	.	gene_id "AT3G55680"; transcript_id "AT3G55680.1"; FPKM "0.0000000000"; frac "0.000000"; conf_lo "0.000000"; conf_hi "0.000000"; cov "0.000000"; full_read_support "no";
Chr3	Cufflinks	exon	20665685	20666026	1	-	.	gene_id "AT3G55680"; transcript_id "AT3G55680.1"; exon_number "1"; FPKM "0.0000000000"; frac "0.000000"; conf_lo "0.000000"; conf_hi "0.000000"; cov "0.000000";
Chr3	Cufflinks	exon	20666106	20666315	1	-	.	gene_id "AT3G55680"; transcript_id "AT3G55680.1"; exon_number "2"; FPKM "0.0000000000"; frac "0.000000"; conf_lo "0.000000"; conf_hi "0.000000"; cov "0.000000";
Chr3	Cufflinks	transcript	20666972	20668505	1000	+	.	gene_id "CUFF.4516"; transcript_id "AT3G55690.1"; FPKM "1.9491078496"; frac "1.000000"; conf_lo "1.271624"; conf_hi "2.626591"; cov "10.181413"; full_read_support "yes";
Chr3	Cufflinks	exon	20666972	20667304	1000	+	.	gene_id "CUFF.4516"; transcript_id "AT3G55690.1"; exon_number "1"; FPKM "1.9491078496"; frac "1.000000"; conf_lo "1.271624"; conf_hi "2.626591"; cov "10.181413";
Chr3	Cufflinks	exon	20667394	20667829	1000	+	.	gene_id "CUFF.4516"; transcript_id "AT3G55690.1"; exon_number "2"; FPKM "1.9491078496"; frac "1.000000"; conf_lo "1.271624"; conf_hi "2.626591"; cov "10.181413";
Chr3	Cufflinks	exon	20667945	20668061	1000	+	.	gene_id "CUFF.4516"; transcript_id "AT3G55690.1"; exon_number "3"; FPKM "1.9491078496"; frac "1.000000"; conf_lo "1.271624"; conf_hi "2.626591"; cov "10.181413";
Chr3	Cufflinks	exon	20668146	20668505	1000	+	.	gene_id "CUFF.4516"; transcript_id "AT3G55690.1"; exon_number "4"; FPKM "1.9491078496"; frac "1.000000"; conf_lo "1.271624"; conf_hi "2.626591"; cov "10.181413";
Chr3	Cufflinks	transcript	20671115	20673372	1000	+	.	gene_id "CUFF.4517"; transcript_id "AT3G55700.1"; FPKM "0.4256409801"; frac "1.000000"; conf_lo "0.143303"; conf_hi "0.707979"; cov "2.223390"; full_read_support "no";
Chr3	Cufflinks	exon	20671115	20671691	1000	+	.	gene_id "CUFF.4517"; transcript_id "AT3G55700.1"; exon_number "1"; FPKM "0.4256409801"; frac "1.000000"; conf_lo "0.143303"; conf_hi "0.707979"; cov "2.223390";
Chr3	Cufflinks	exon	20672386	20673372	1000	+	.	gene_id "CUFF.4517"; transcript_id "AT3G55700.1"; exon_number "2"; FPKM "0.4256409801"; frac "1.000000"; conf_lo "0.143303"; conf_hi "0.707979"; cov "2.223390";
Chr3	Cufflinks	transcript	20673847	20675946	1000	+	.	gene_id "AT3G55710"; transcript_id "AT3G55710.1"; FPKM "0.5676368242"; frac "1.000000"; conf_lo "0.240883"; conf_hi "0.894391"; cov "2.965123"; full_read_support "no";
Chr3	Cufflinks	exon	20673847	20674330	1000	+	.	gene_id "AT3G55710"; transcript_id "AT3G55710.1"; exon_number "1"; FPKM "0.5676368242"; frac "1.000000"; conf_lo "0.240883"; conf_hi "0.894391"; cov "2.965123";
Chr3	Cufflinks	exon	20674901	20675946	1000	+	.	gene_id "AT3G55710"; transcript_id "AT3G55710.1"; exon_number "2"; FPKM "0.5676368242"; frac "1.000000"; conf_lo "0.240883"; conf_hi "0.894391"; cov "2.965123";
Chr3	Cufflinks	transcript	20797955	20800943	708	-	.	gene_id "CUFF.4520"; transcript_id "AT3G56050.1"; FPKM "6.9607563871"; frac "0.437829"; conf_lo "5.757043"; conf_hi "8.164470"; cov "36.190762"; full_read_support "yes";
Chr3	Cufflinks	exon	20797955	20798917	708	-	.	gene_id "CUFF.4520"; transcript_id "AT3G56050.1"; exon_number "1"; FPKM "6.9607563871"; frac "0.437829"; conf_lo "5.757043"; conf_hi "8.164470"; cov "36.190762";
Chr3	Cufflinks	exon	20799010	20799142	708	-	.	gene_id "CUFF.4520"; transcript_id "AT3G56050.1"; exon_number "2"; FPKM "6.9607563871"; frac "0.437829"; conf_lo "5.757043"; conf_hi "8.164470"; cov "36.190762";
Chr3	Cufflinks	exon	20799225	20799415	708	-	.	gene_id "CUFF.4520"; transcript_id "AT3G56050.1"; exon_number "3"; FPKM "6.9607563871"; frac "0.437829"; conf_lo "5.757043"; conf_hi "8.164470"; cov "36.190762";
Chr3	Cufflinks	exon	20799541	20799953	708	-	.	gene_id "CUFF.4520"; transcript_id "AT3G56050.1"; exon_number "4"; FPKM "6.9607563871"; frac "0.437829"; conf_lo "5.757043"; conf_hi "8.164470"; cov "36.190762";
Chr3	Cufflinks	exon	20800451	20800511	708	-	.	gene_id "CUFF.4520"; transcript_id "AT3G56050.1"; exon_number "5"; FPKM "6.9607563871"; frac "0.437829"; conf_lo "5.757043"; conf_hi "8.164470"; cov "36.190762";
Chr3	Cufflinks	exon	20800601	20800943	708	-	.	gene_id "CUFF.4520"; transcript_id "AT3G56050.1"; exon_number "6"; FPKM "6.9607563871"; frac "0.437829"; conf_lo "5.757043"; conf_hi "8.164470"; cov "36.190762";
Chr3	Cufflinks	transcript	20798001	20801165	1000	-	.	gene_id "CUFF.4520"; transcript_id "AT3G56050.2"; FPKM "9.8213183057"; frac "0.562171"; conf_lo "8.377581"; conf_hi "11.265055"; cov "51.063558"; full_read_support "no";
Chr3	Cufflinks	exon	20798001	20798917	1000	-	.	gene_id "CUFF.4520"; transcript_id "AT3G56050.2"; exon_number "1"; FPKM "9.8213183057"; frac "0.562171"; conf_lo "8.377581"; conf_hi "11.265055"; cov "51.063558";
Chr3	Cufflinks	exon	20799010	20799142	1000	-	.	gene_id "CUFF.4520"; transcript_id "AT3G56050.2"; exon_number "2"; FPKM "9.8213183057"; frac "0.562171"; conf_lo "8.377581"; conf_hi "11.265055"; cov "51.063558";
Chr3	Cufflinks	exon	20799225	20799415	1000	-	.	gene_id "CUFF.4520"; transcript_id "AT3G56050.2"; exon_number "3"; FPKM "9.8213183057"; frac "0.562171"; conf_lo "8.377581"; conf_hi "11.265055"; cov "51.063558";
Chr3	Cufflinks	exon	20799541	20799953	1000	-	.	gene_id "CUFF.4520"; transcript_id "AT3G56050.2"; exon_number "4"; FPKM "9.8213183057"; frac "0.562171"; conf_lo "8.377581"; conf_hi "11.265055"; cov "51.063558";
Chr3	Cufflinks	exon	20800451	20800511	1000	-	.	gene_id "CUFF.4520"; transcript_id "AT3G56050.2"; exon_number "5"; FPKM "9.8213183057"; frac "0.562171"; conf_lo "8.377581"; conf_hi "11.265055"; cov "51.063558";
Chr3	Cufflinks	exon	20800601	20800779	1000	-	.	gene_id "CUFF.4520"; transcript_id "AT3G56050.2"; exon_number "6"; FPKM "9.8213183057"; frac "0.562171"; conf_lo "8.377581"; conf_hi "11.265055"; cov "51.063558";
Chr3	Cufflinks	exon	20801126	20801165	1000	-	.	gene_id "CUFF.4520"; transcript_id "AT3G56050.2"; exon_number "7"; FPKM "9.8213183057"; frac "0.562171"; conf_lo "8.377581"; conf_hi "11.265055"; cov "51.063558";
Chr3	Cufflinks	transcript	20679820	20681447	1000	+	.	gene_id "AT3G55720"; transcript_id "AT3G55720.1"; FPKM "0.9390850203"; frac "1.000000"; conf_lo "0.519590"; conf_hi "1.358580"; cov "4.905430"; full_read_support "yes";
Chr3	Cufflinks	exon	20679820	20680198	1000	+	.	gene_id "AT3G55720"; transcript_id "AT3G55720.1"; exon_number "1"; FPKM "0.9390850203"; frac "1.000000"; conf_lo "0.519590"; conf_hi "1.358580"; cov "4.905430";
Chr3	Cufflinks	exon	20680328	20681447	1000	+	.	gene_id "AT3G55720"; transcript_id "AT3G55720.1"; exon_number "2"; FPKM "0.9390850203"; frac "1.000000"; conf_lo "0.519590"; conf_hi "1.358580"; cov "4.905430";
Chr3	Cufflinks	transcript	20681904	20684053	1000	-	.	gene_id "AT3G55730"; transcript_id "AT3G55730.1"; FPKM "3.3959491858"; frac "1.000000"; conf_lo "2.591645"; conf_hi "4.200253"; cov "17.728280"; full_read_support "yes";
Chr3	Cufflinks	exon	20681904	20682976	1000	-	.	gene_id "AT3G55730"; transcript_id "AT3G55730.1"; exon_number "1"; FPKM "3.3959491858"; frac "1.000000"; conf_lo "2.591645"; conf_hi "4.200253"; cov "17.728280";
Chr3	Cufflinks	exon	20683627	20684053	1000	-	.	gene_id "AT3G55730"; transcript_id "AT3G55730.1"; exon_number "2"; FPKM "3.3959491858"; frac "1.000000"; conf_lo "2.591645"; conf_hi "4.200253"; cov "17.728280";
Chr3	Cufflinks	transcript	20691647	20691806	1	+	.	gene_id "AT3G55734"; transcript_id "AT3G55734.1"; FPKM "0.0000000000"; frac "0.000000"; conf_lo "0.000000"; conf_hi "0.000000"; cov "0.000000"; full_read_support "no";
Chr3	Cufflinks	exon	20691647	20691806	1	+	.	gene_id "AT3G55734"; transcript_id "AT3G55734.1"; exon_number "1"; FPKM "0.0000000000"; frac "0.000000"; conf_lo "0.000000"; conf_hi "0.000000"; cov "0.000000";
Chr3	Cufflinks	transcript	20692260	20692915	1000	-	.	gene_id "CUFF.4525"; transcript_id "CUFF.4525.1"; FPKM "1.3014394275"; frac "1.000000"; conf_lo "0.461116"; conf_hi "2.141762"; cov "6.798235"; full_read_support "yes";
Chr3	Cufflinks	exon	20692260	20692915	1000	-	.	gene_id "CUFF.4525"; transcript_id "CUFF.4525.1"; exon_number "1"; FPKM "1.3014394275"; frac "1.000000"; conf_lo "0.461116"; conf_hi "2.141762"; cov "6.798235";
Chr3	Cufflinks	transcript	20693686	20693757	1	+	.	gene_id "AT3G55735"; transcript_id "AT3G55735.1"; FPKM "0.0000000000"; frac "0.000000"; conf_lo "0.000000"; conf_hi "0.000000"; cov "0.000000"; full_read_support "no";
Chr3	Cufflinks	exon	20693686	20693757	1	+	.	gene_id "AT3G55735"; transcript_id "AT3G55735.1"; exon_number "1"; FPKM "0.0000000000"; frac "0.000000"; conf_lo "0.000000"; conf_hi "0.000000"; cov "0.000000";
Chr3	Cufflinks	transcript	20695499	20698265	1000	+	.	gene_id "CUFF.4526"; transcript_id "AT3G55740.1"; FPKM "3.4830348276"; frac "0.874885"; conf_lo "2.687397"; conf_hi "4.278673"; cov "18.182413"; full_read_support "yes";
Chr3	Cufflinks	exon	20695499	20695876	1000	+	.	gene_id "CUFF.4526"; transcript_id "AT3G55740.1"; exon_number "1"; FPKM "3.4830348276"; frac "0.874885"; conf_lo "2.687397"; conf_hi "4.278673"; cov "18.182413";
Chr3	Cufflinks	exon	20696496	20696720	1000	+	.	gene_id "CUFF.4526"; transcript_id "AT3G55740.1"; exon_number "2"; FPKM "3.4830348276"; frac "0.874885"; conf_lo "2.687397"; conf_hi "4.278673"; cov "18.182413";
Chr3	Cufflinks	exon	20696808	20696902	1000	+	.	gene_id "CUFF.4526"; transcript_id "AT3G55740.1"; exon_number "3"; FPKM "3.4830348276"; frac "0.874885"; conf_lo "2.687397"; conf_hi "4.278673"; cov "18.182413";
Chr3	Cufflinks	exon	20696983	20697172	1000	+	.	gene_id "CUFF.4526"; transcript_id "AT3G55740.1"; exon_number "4"; FPKM "3.4830348276"; frac "0.874885"; conf_lo "2.687397"; conf_hi "4.278673"; cov "18.182413";
Chr3	Cufflinks	exon	20697269	20697393	1000	+	.	gene_id "CUFF.4526"; transcript_id "AT3G55740.1"; exon_number "5"; FPKM "3.4830348276"; frac "0.874885"; conf_lo "2.687397"; conf_hi "4.278673"; cov "18.182413";
Chr3	Cufflinks	exon	20697479	20697694	1000	+	.	gene_id "CUFF.4526"; transcript_id "AT3G55740.1"; exon_number "6"; FPKM "3.4830348276"; frac "0.874885"; conf_lo "2.687397"; conf_hi "4.278673"; cov "18.182413";
Chr3	Cufflinks	exon	20697780	20698265	1000	+	.	gene_id "CUFF.4526"; transcript_id "AT3G55740.1"; exon_number "7"; FPKM "3.4830348276"; frac "0.874885"; conf_lo "2.687397"; conf_hi "4.278673"; cov "18.182413";
Chr3	Cufflinks	transcript	20695499	20698271	138	+	.	gene_id "CUFF.4526"; transcript_id "CUFF.4526.2"; FPKM "0.4829699579"; frac "0.125115"; conf_lo "0.119296"; conf_hi "0.846644"; cov "2.521238"; full_read_support "yes";
Chr3	Cufflinks	exon	20695499	20695876	138	+	.	gene_id "CUFF.4526"; transcript_id "CUFF.4526.2"; exon_number "1"; FPKM "0.4829699579"; frac "0.125115"; conf_lo "0.119296"; conf_hi "0.846644"; cov "2.521238";
Chr3	Cufflinks	exon	20696542	20696902	138	+	.	gene_id "CUFF.4526"; transcript_id "CUFF.4526.2"; exon_number "2"; FPKM "0.4829699579"; frac "0.125115"; conf_lo "0.119296"; conf_hi "0.846644"; cov "2.521238";
Chr3	Cufflinks	exon	20696983	20697172	138	+	.	gene_id "CUFF.4526"; transcript_id "CUFF.4526.2"; exon_number "3"; FPKM "0.4829699579"; frac "0.125115"; conf_lo "0.119296"; conf_hi "0.846644"; cov "2.521238";
Chr3	Cufflinks	exon	20697269	20697393	138	+	.	gene_id "CUFF.4526"; transcript_id "CUFF.4526.2"; exon_number "4"; FPKM "0.4829699579"; frac "0.125115"; conf_lo "0.119296"; conf_hi "0.846644"; cov "2.521238";
Chr3	Cufflinks	exon	20697479	20697694	138	+	.	gene_id "CUFF.4526"; transcript_id "CUFF.4526.2"; exon_number "5"; FPKM "0.4829699579"; frac "0.125115"; conf_lo "0.119296"; conf_hi "0.846644"; cov "2.521238";
Chr3	Cufflinks	exon	20697780	20698271	138	+	.	gene_id "CUFF.4526"; transcript_id "CUFF.4526.2"; exon_number "6"; FPKM "0.4829699579"; frac "0.125115"; conf_lo "0.119296"; conf_hi "0.846644"; cov "2.521238";
Chr3	Cufflinks	transcript	20695527	20698271	1	+	.	gene_id "CUFF.4526"; transcript_id "AT3G55740.2"; FPKM "0.0000000000"; frac "0.000000"; conf_lo "0.000000"; conf_hi "0.078443"; cov "0.000000"; full_read_support "no";
Chr3	Cufflinks	exon	20695527	20695876	1	+	.	gene_id "CUFF.4526"; transcript_id "AT3G55740.2"; exon_number "1"; FPKM "0.0000000000"; frac "0.000000"; conf_lo "0.000000"; conf_hi "0.078443"; cov "0.000000";
Chr3	Cufflinks	exon	20696510	20696720	1	+	.	gene_id "CUFF.4526"; transcript_id "AT3G55740.2"; exon_number "2"; FPKM "0.0000000000"; frac "0.000000"; conf_lo "0.000000"; conf_hi "0.078443"; cov "0.000000";
Chr3	Cufflinks	exon	20696808	20696902	1	+	.	gene_id "CUFF.4526"; transcript_id "AT3G55740.2"; exon_number "3"; FPKM "0.0000000000"; frac "0.000000"; conf_lo "0.000000"; conf_hi "0.078443"; cov "0.000000";
Chr3	Cufflinks	exon	20696983	20697172	1	+	.	gene_id "CUFF.4526"; transcript_id "AT3G55740.2"; exon_number "4"; FPKM "0.0000000000"; frac "0.000000"; conf_lo "0.000000"; conf_hi "0.078443"; cov "0.000000";
Chr3	Cufflinks	exon	20697269	20697393	1	+	.	gene_id "CUFF.4526"; transcript_id "AT3G55740.2"; exon_number "5"; FPKM "0.0000000000"; frac "0.000000"; conf_lo "0.000000"; conf_hi "0.078443"; cov "0.000000";
Chr3	Cufflinks	exon	20697479	20697694	1	+	.	gene_id "CUFF.4526"; transcript_id "AT3G55740.2"; exon_number "6"; FPKM "0.0000000000"; frac "0.000000"; conf_lo "0.000000"; conf_hi "0.078443"; cov "0.000000";
Chr3	Cufflinks	exon	20697780	20698271	1	+	.	gene_id "CUFF.4526"; transcript_id "AT3G55740.2"; exon_number "7"; FPKM "0.0000000000"; frac "0.000000"; conf_lo "0.000000"; conf_hi "0.078443"; cov "0.000000";
Chr3	Cufflinks	transcript	20695915	20696470	1000	+	.	gene_id "CUFF.4527"; transcript_id "CUFF.4527.1"; FPKM "2.8606189661"; frac "1.000000"; conf_lo "1.432786"; conf_hi "4.288452"; cov "14.916438"; full_read_support "yes";
Chr3	Cufflinks	exon	20695915	20696470	1000	+	.	gene_id "CUFF.4527"; transcript_id "CUFF.4527.1"; exon_number "1"; FPKM "2.8606189661"; frac "1.000000"; conf_lo "1.432786"; conf_hi "4.288452"; cov "14.916438";
Chr3	Cufflinks	transcript	20700392	20703083	498	+	.	gene_id "AT3G55760"; transcript_id "AT3G55760.3"; FPKM "0.4777429196"; frac "0.241274"; conf_lo "0.173958"; conf_hi "0.781528"; cov "2.494251"; full_read_support "yes";
Chr3	Cufflinks	exon	20700392	20700513	498	+	.	gene_id "AT3G55760"; transcript_id "AT3G55760.3"; exon_number "1"; FPKM "0.4777429196"; frac "0.241274"; conf_lo "0.173958"; conf_hi "0.781528"; cov "2.494251";
Chr3	Cufflinks	exon	20700633	20701173	498	+	.	gene_id "AT3G55760"; transcript_id "AT3G55760.3"; exon_number "2"; FPKM "0.4777429196"; frac "0.241274"; conf_lo "0.173958"; conf_hi "0.781528"; cov "2.494251";
Chr3	Cufflinks	exon	20701261	20701904	498	+	.	gene_id "AT3G55760"; transcript_id "AT3G55760.3"; exon_number "3"; FPKM "0.4777429196"; frac "0.241274"; conf_lo "0.173958"; conf_hi "0.781528"; cov "2.494251";
Chr3	Cufflinks	exon	20701983	20702173	498	+	.	gene_id "AT3G55760"; transcript_id "AT3G55760.3"; exon_number "4"; FPKM "0.4777429196"; frac "0.241274"; conf_lo "0.173958"; conf_hi "0.781528"; cov "2.494251";
Chr3	Cufflinks	exon	20702511	20703083	498	+	.	gene_id "AT3G55760"; transcript_id "AT3G55760.3"; exon_number "5"; FPKM "0.4777429196"; frac "0.241274"; conf_lo "0.173958"; conf_hi "0.781528"; cov "2.494251";
Chr3	Cufflinks	transcript	20700435	20703056	587	+	.	gene_id "AT3G55760"; transcript_id "AT3G55760.2"; FPKM "0.5629091232"; frac "0.291790"; conf_lo "0.243905"; conf_hi "0.881914"; cov "2.938896"; full_read_support "yes";
Chr3	Cufflinks	exon	20700435	20701173	587	+	.	gene_id "AT3G55760"; transcript_id "AT3G55760.2"; exon_number "1"; FPKM "0.5629091232"; frac "0.291790"; conf_lo "0.243905"; conf_hi "0.881914"; cov "2.938896";
Chr3	Cufflinks	exon	20701261	20701904	587	+	.	gene_id "AT3G55760"; transcript_id "AT3G55760.2"; exon_number "2"; FPKM "0.5629091232"; frac "0.291790"; conf_lo "0.243905"; conf_hi "0.881914"; cov "2.938896";
Chr3	Cufflinks	exon	20701983	20702173	587	+	.	gene_id "AT3G55760"; transcript_id "AT3G55760.2"; exon_number "3"; FPKM "0.5629091232"; frac "0.291790"; conf_lo "0.243905"; conf_hi "0.881914"; cov "2.938896";
Chr3	Cufflinks	exon	20702511	20703056	587	+	.	gene_id "AT3G55760"; transcript_id "AT3G55760.2"; exon_number "4"; FPKM "0.5629091232"; frac "0.291790"; conf_lo "0.243905"; conf_hi "0.881914"; cov "2.938896";
Chr3	Cufflinks	transcript	20700435	20703056	1000	+	.	gene_id "AT3G55760"; transcript_id "AT3G55760.1"; FPKM "0.9581196702"; frac "0.466935"; conf_lo "0.522418"; conf_hi "1.393821"; cov "5.002253"; full_read_support "yes";
Chr3	Cufflinks	exon	20700435	20700513	1000	+	.	gene_id "AT3G55760"; transcript_id "AT3G55760.1"; exon_number "1"; FPKM "0.9581196702"; frac "0.466935"; conf_lo "0.522418"; conf_hi "1.393821"; cov "5.002253";
Chr3	Cufflinks	exon	20700628	20701173	1000	+	.	gene_id "AT3G55760"; transcript_id "AT3G55760.1"; exon_number "2"; FPKM "0.9581196702"; frac "0.466935"; conf_lo "0.522418"; conf_hi "1.393821"; cov "5.002253";
Chr3	Cufflinks	exon	20701261	20701904	1000	+	.	gene_id "AT3G55760"; transcript_id "AT3G55760.1"; exon_number "3"; FPKM "0.9581196702"; frac "0.466935"; conf_lo "0.522418"; conf_hi "1.393821"; cov "5.002253";
Chr3	Cufflinks	exon	20701983	20702173	1000	+	.	gene_id "AT3G55760"; transcript_id "AT3G55760.1"; exon_number "4"; FPKM "0.9581196702"; frac "0.466935"; conf_lo "0.522418"; conf_hi "1.393821"; cov "5.002253";
Chr3	Cufflinks	exon	20702511	20703056	1000	+	.	gene_id "AT3G55760"; transcript_id "AT3G55760.1"; exon_number "5"; FPKM "0.9581196702"; frac "0.466935"; conf_lo "0.522418"; conf_hi "1.393821"; cov "5.002253";
Chr3	Cufflinks	transcript	20703222	20705206	1	+	.	gene_id "CUFF.4530"; transcript_id "AT3G55770.7"; FPKM "0.0000000000"; frac "0.000000"; conf_lo "0.000000"; conf_hi "0.132438"; cov "0.000000"; full_read_support "no";
Chr3	Cufflinks	exon	20703222	20703415	1	+	.	gene_id "CUFF.4530"; transcript_id "AT3G55770.7"; exon_number "1"; FPKM "0.0000000000"; frac "0.000000"; conf_lo "0.000000"; conf_hi "0.132438"; cov "0.000000";
Chr3	Cufflinks	exon	20703510	20703554	1	+	.	gene_id "CUFF.4530"; transcript_id "AT3G55770.7"; exon_number "2"; FPKM "0.0000000000"; frac "0.000000"; conf_lo "0.000000"; conf_hi "0.132438"; cov "0.000000";
Chr3	Cufflinks	exon	20703749	20703933	1	+	.	gene_id "CUFF.4530"; transcript_id "AT3G55770.7"; exon_number "3"; FPKM "0.0000000000"; frac "0.000000"; conf_lo "0.000000"; conf_hi "0.132438"; cov "0.000000";
Chr3	Cufflinks	exon	20704085	20704184	1	+	.	gene_id "CUFF.4530"; transcript_id "AT3G55770.7"; exon_number "4"; FPKM "0.0000000000"; frac "0.000000"; conf_lo "0.000000"; conf_hi "0.132438"; cov "0.000000";
Chr3	Cufflinks	exon	20704283	20704317	1	+	.	gene_id "CUFF.4530"; transcript_id "AT3G55770.7"; exon_number "5"; FPKM "0.0000000000"; frac "0.000000"; conf_lo "0.000000"; conf_hi "0.132438"; cov "0.000000";
Chr3	Cufflinks	exon	20704411	20704500	1	+	.	gene_id "CUFF.4530"; transcript_id "AT3G55770.7"; exon_number "6"; FPKM "0.0000000000"; frac "0.000000"; conf_lo "0.000000"; conf_hi "0.132438"; cov "0.000000";
Chr3	Cufflinks	exon	20704674	20704775	1	+	.	gene_id "CUFF.4530"; transcript_id "AT3G55770.7"; exon_number "7"; FPKM "0.0000000000"; frac "0.000000"; conf_lo "0.000000"; conf_hi "0.132438"; cov "0.000000";
Chr3	Cufflinks	exon	20704876	20705206	1	+	.	gene_id "CUFF.4530"; transcript_id "AT3G55770.7"; exon_number "8"; FPKM "0.0000000000"; frac "0.000000"; conf_lo "0.000000"; conf_hi "0.132438"; cov "0.000000";
Chr3	Cufflinks	transcript	20703239	20705320	1000	+	.	gene_id "CUFF.4530"; transcript_id "AT3G55770.1"; FPKM "31.3677613342"; frac "0.668984"; conf_lo "27.820867"; conf_hi "34.914656"; cov "163.772809"; full_read_support "yes";
Chr3	Cufflinks	exon	20703239	20703415	1000	+	.	gene_id "CUFF.4530"; transcript_id "AT3G55770.1"; exon_number "1"; FPKM "31.3677613342"; frac "0.668984"; conf_lo "27.820867"; conf_hi "34.914656"; cov "163.772809";
Chr3	Cufflinks	exon	20703510	20703554	1000	+	.	gene_id "CUFF.4530"; transcript_id "AT3G55770.1"; exon_number "2"; FPKM "31.3677613342"; frac "0.668984"; conf_lo "27.820867"; conf_hi "34.914656"; cov "163.772809";
Chr3	Cufflinks	exon	20703749	20703933	1000	+	.	gene_id "CUFF.4530"; transcript_id "AT3G55770.1"; exon_number "3"; FPKM "31.3677613342"; frac "0.668984"; conf_lo "27.820867"; conf_hi "34.914656"; cov "163.772809";
Chr3	Cufflinks	exon	20704085	20704184	1000	+	.	gene_id "CUFF.4530"; transcript_id "AT3G55770.1"; exon_number "4"; FPKM "31.3677613342"; frac "0.668984"; conf_lo "27.820867"; conf_hi "34.914656"; cov "163.772809";
Chr3	Cufflinks	exon	20704283	20704317	1000	+	.	gene_id "CUFF.4530"; transcript_id "AT3G55770.1"; exon_number "5"; FPKM "31.3677613342"; frac "0.668984"; conf_lo "27.820867"; conf_hi "34.914656"; cov "163.772809";
Chr3	Cufflinks	exon	20704411	20704500	1000	+	.	gene_id "CUFF.4530"; transcript_id "AT3G55770.1"; exon_number "6"; FPKM "31.3677613342"; frac "0.668984"; conf_lo "27.820867"; conf_hi "34.914656"; cov "163.772809";
Chr3	Cufflinks	exon	20704876	20705320	1000	+	.	gene_id "CUFF.4530"; transcript_id "AT3G55770.1"; exon_number "7"; FPKM "31.3677613342"; frac "0.668984"; conf_lo "27.820867"; conf_hi "34.914656"; cov "163.772809";
Chr3	Cufflinks	transcript	20703256	20705320	1	+	.	gene_id "CUFF.4530"; transcript_id "AT3G55770.6"; FPKM "0.0000000000"; frac "0.000000"; conf_lo "0.000000"; conf_hi "0.101622"; cov "0.000000"; full_read_support "no";
Chr3	Cufflinks	exon	20703256	20703415	1	+	.	gene_id "CUFF.4530"; transcript_id "AT3G55770.6"; exon_number "1"; FPKM "0.0000000000"; frac "0.000000"; conf_lo "0.000000"; conf_hi "0.101622"; cov "0.000000";
Chr3	Cufflinks	exon	20703510	20703554	1	+	.	gene_id "CUFF.4530"; transcript_id "AT3G55770.6"; exon_number "2"; FPKM "0.0000000000"; frac "0.000000"; conf_lo "0.000000"; conf_hi "0.101622"; cov "0.000000";
Chr3	Cufflinks	exon	20703749	20703933	1	+	.	gene_id "CUFF.4530"; transcript_id "AT3G55770.6"; exon_number "3"; FPKM "0.0000000000"; frac "0.000000"; conf_lo "0.000000"; conf_hi "0.101622"; cov "0.000000";
Chr3	Cufflinks	exon	20704085	20704184	1	+	.	gene_id "CUFF.4530"; transcript_id "AT3G55770.6"; exon_number "4"; FPKM "0.0000000000"; frac "0.000000"; conf_lo "0.000000"; conf_hi "0.101622"; cov "0.000000";
Chr3	Cufflinks	exon	20704283	20704317	1	+	.	gene_id "CUFF.4530"; transcript_id "AT3G55770.6"; exon_number "5"; FPKM "0.0000000000"; frac "0.000000"; conf_lo "0.000000"; conf_hi "0.101622"; cov "0.000000";
Chr3	Cufflinks	exon	20704411	20704500	1	+	.	gene_id "CUFF.4530"; transcript_id "AT3G55770.6"; exon_number "6"; FPKM "0.0000000000"; frac "0.000000"; conf_lo "0.000000"; conf_hi "0.101622"; cov "0.000000";
Chr3	Cufflinks	exon	20704591	20705320	1	+	.	gene_id "CUFF.4530"; transcript_id "AT3G55770.6"; exon_number "7"; FPKM "0.0000000000"; frac "0.000000"; conf_lo "0.000000"; conf_hi "0.101622"; cov "0.000000";
Chr3	Cufflinks	transcript	20703322	20705320	256	+	.	gene_id "CUFF.4530"; transcript_id "AT3G55770.4"; FPKM "8.0600674770"; frac "0.162529"; conf_lo "6.052758"; conf_hi "10.067377"; cov "42.082056"; full_read_support "yes";
Chr3	Cufflinks	exon	20703322	20703415	256	+	.	gene_id "CUFF.4530"; transcript_id "AT3G55770.4"; exon_number "1"; FPKM "8.0600674770"; frac "0.162529"; conf_lo "6.052758"; conf_hi "10.067377"; cov "42.082056";
Chr3	Cufflinks	exon	20703510	20703590	256	+	.	gene_id "CUFF.4530"; transcript_id "AT3G55770.4"; exon_number "2"; FPKM "8.0600674770"; frac "0.162529"; conf_lo "6.052758"; conf_hi "10.067377"; cov "42.082056";
Chr3	Cufflinks	exon	20703749	20703933	256	+	.	gene_id "CUFF.4530"; transcript_id "AT3G55770.4"; exon_number "3"; FPKM "8.0600674770"; frac "0.162529"; conf_lo "6.052758"; conf_hi "10.067377"; cov "42.082056";
Chr3	Cufflinks	exon	20704085	20704184	256	+	.	gene_id "CUFF.4530"; transcript_id "AT3G55770.4"; exon_number "4"; FPKM "8.0600674770"; frac "0.162529"; conf_lo "6.052758"; conf_hi "10.067377"; cov "42.082056";
Chr3	Cufflinks	exon	20704283	20704317	256	+	.	gene_id "CUFF.4530"; transcript_id "AT3G55770.4"; exon_number "5"; FPKM "8.0600674770"; frac "0.162529"; conf_lo "6.052758"; conf_hi "10.067377"; cov "42.082056";
Chr3	Cufflinks	exon	20704411	20704500	256	+	.	gene_id "CUFF.4530"; transcript_id "AT3G55770.4"; exon_number "6"; FPKM "8.0600674770"; frac "0.162529"; conf_lo "6.052758"; conf_hi "10.067377"; cov "42.082056";
Chr3	Cufflinks	exon	20704876	20705320	256	+	.	gene_id "CUFF.4530"; transcript_id "AT3G55770.4"; exon_number "7"; FPKM "8.0600674770"; frac "0.162529"; conf_lo "6.052758"; conf_hi "10.067377"; cov "42.082056";
Chr3	Cufflinks	transcript	20703368	20705320	1	+	.	gene_id "CUFF.4530"; transcript_id "AT3G55770.3"; FPKM "0.0000000000"; frac "0.000000"; conf_lo "0.000000"; conf_hi "0.138842"; cov "0.000000"; full_read_support "yes";
Chr3	Cufflinks	exon	20703368	20703554	1	+	.	gene_id "CUFF.4530"; transcript_id "AT3G55770.3"; exon_number "1"; FPKM "0.0000000000"; frac "0.000000"; conf_lo "0.000000"; conf_hi "0.138842"; cov "0.000000";
Chr3	Cufflinks	exon	20703749	20703933	1	+	.	gene_id "CUFF.4530"; transcript_id "AT3G55770.3"; exon_number "2"; FPKM "0.0000000000"; frac "0.000000"; conf_lo "0.000000"; conf_hi "0.138842"; cov "0.000000";
Chr3	Cufflinks	exon	20704085	20704184	1	+	.	gene_id "CUFF.4530"; transcript_id "AT3G55770.3"; exon_number "3"; FPKM "0.0000000000"; frac "0.000000"; conf_lo "0.000000"; conf_hi "0.138842"; cov "0.000000";
Chr3	Cufflinks	exon	20704283	20704317	1	+	.	gene_id "CUFF.4530"; transcript_id "AT3G55770.3"; exon_number "4"; FPKM "0.0000000000"; frac "0.000000"; conf_lo "0.000000"; conf_hi "0.138842"; cov "0.000000";
Chr3	Cufflinks	exon	20704411	20704500	1	+	.	gene_id "CUFF.4530"; transcript_id "AT3G55770.3"; exon_number "5"; FPKM "0.0000000000"; frac "0.000000"; conf_lo "0.000000"; conf_hi "0.138842"; cov "0.000000";
Chr3	Cufflinks	exon	20704876	20705320	1	+	.	gene_id "CUFF.4530"; transcript_id "AT3G55770.3"; exon_number "6"; FPKM "0.0000000000"; frac "0.000000"; conf_lo "0.000000"; conf_hi "0.138842"; cov "0.000000";
Chr3	Cufflinks	transcript	20703396	20705320	1	+	.	gene_id "CUFF.4530"; transcript_id "AT3G55770.5"; FPKM "0.0000000000"; frac "0.000000"; conf_lo "0.000000"; conf_hi "0.137512"; cov "0.000000"; full_read_support "yes";
Chr3	Cufflinks	exon	20703396	20703590	1	+	.	gene_id "CUFF.4530"; transcript_id "AT3G55770.5"; exon_number "1"; FPKM "0.0000000000"; frac "0.000000"; conf_lo "0.000000"; conf_hi "0.137512"; cov "0.000000";
Chr3	Cufflinks	exon	20703749	20703933	1	+	.	gene_id "CUFF.4530"; transcript_id "AT3G55770.5"; exon_number "2"; FPKM "0.0000000000"; frac "0.000000"; conf_lo "0.000000"; conf_hi "0.137512"; cov "0.000000";
Chr3	Cufflinks	exon	20704085	20704184	1	+	.	gene_id "CUFF.4530"; transcript_id "AT3G55770.5"; exon_number "3"; FPKM "0.0000000000"; frac "0.000000"; conf_lo "0.000000"; conf_hi "0.137512"; cov "0.000000";
Chr3	Cufflinks	exon	20704283	20704317	1	+	.	gene_id "CUFF.4530"; transcript_id "AT3G55770.5"; exon_number "4"; FPKM "0.0000000000"; frac "0.000000"; conf_lo "0.000000"; conf_hi "0.137512"; cov "0.000000";
Chr3	Cufflinks	exon	20704411	20704500	1	+	.	gene_id "CUFF.4530"; transcript_id "AT3G55770.5"; exon_number "5"; FPKM "0.0000000000"; frac "0.000000"; conf_lo "0.000000"; conf_hi "0.137512"; cov "0.000000";
Chr3	Cufflinks	exon	20704876	20705320	1	+	.	gene_id "CUFF.4530"; transcript_id "AT3G55770.5"; exon_number "6"; FPKM "0.0000000000"; frac "0.000000"; conf_lo "0.000000"; conf_hi "0.137512"; cov "0.000000";
Chr3	Cufflinks	transcript	20703399	20705320	298	+	.	gene_id "CUFF.4530"; transcript_id "AT3G55770.2"; FPKM "9.3537252437"; frac "0.168488"; conf_lo "7.029545"; conf_hi "11.677905"; cov "48.836315"; full_read_support "no";
Chr3	Cufflinks	exon	20703399	20703441	298	+	.	gene_id "CUFF.4530"; transcript_id "AT3G55770.2"; exon_number "1"; FPKM "9.3537252437"; frac "0.168488"; conf_lo "7.029545"; conf_hi "11.677905"; cov "48.836315";
Chr3	Cufflinks	exon	20703510	20703554	298	+	.	gene_id "CUFF.4530"; transcript_id "AT3G55770.2"; exon_number "2"; FPKM "9.3537252437"; frac "0.168488"; conf_lo "7.029545"; conf_hi "11.677905"; cov "48.836315";
Chr3	Cufflinks	exon	20703749	20703933	298	+	.	gene_id "CUFF.4530"; transcript_id "AT3G55770.2"; exon_number "3"; FPKM "9.3537252437"; frac "0.168488"; conf_lo "7.029545"; conf_hi "11.677905"; cov "48.836315";
Chr3	Cufflinks	exon	20704085	20704184	298	+	.	gene_id "CUFF.4530"; transcript_id "AT3G55770.2"; exon_number "4"; FPKM "9.3537252437"; frac "0.168488"; conf_lo "7.029545"; conf_hi "11.677905"; cov "48.836315";
Chr3	Cufflinks	exon	20704283	20704317	298	+	.	gene_id "CUFF.4530"; transcript_id "AT3G55770.2"; exon_number "5"; FPKM "9.3537252437"; frac "0.168488"; conf_lo "7.029545"; conf_hi "11.677905"; cov "48.836315";
Chr3	Cufflinks	exon	20704411	20704500	298	+	.	gene_id "CUFF.4530"; transcript_id "AT3G55770.2"; exon_number "6"; FPKM "9.3537252437"; frac "0.168488"; conf_lo "7.029545"; conf_hi "11.677905"; cov "48.836315";
Chr3	Cufflinks	exon	20704876	20705320	298	+	.	gene_id "CUFF.4530"; transcript_id "AT3G55770.2"; exon_number "7"; FPKM "9.3537252437"; frac "0.168488"; conf_lo "7.029545"; conf_hi "11.677905"; cov "48.836315";
Chr3	Cufflinks	transcript	20705627	20707021	1	+	.	gene_id "AT3G55780"; transcript_id "AT3G55780.1"; FPKM "0.0000000000"; frac "0.000000"; conf_lo "0.000000"; conf_hi "0.000000"; cov "0.000000"; full_read_support "no";
Chr3	Cufflinks	exon	20705627	20706745	1	+	.	gene_id "AT3G55780"; transcript_id "AT3G55780.1"; exon_number "1"; FPKM "0.0000000000"; frac "0.000000"; conf_lo "0.000000"; conf_hi "0.000000"; cov "0.000000";
Chr3	Cufflinks	exon	20706851	20707021	1	+	.	gene_id "AT3G55780"; transcript_id "AT3G55780.1"; exon_number "2"; FPKM "0.0000000000"; frac "0.000000"; conf_lo "0.000000"; conf_hi "0.000000"; cov "0.000000";
Chr3	Cufflinks	transcript	20708280	20708591	1	+	.	gene_id "AT3G55790"; transcript_id "AT3G55790.1"; FPKM "0.0000000000"; frac "0.000000"; conf_lo "0.000000"; conf_hi "0.000000"; cov "0.000000"; full_read_support "no";
Chr3	Cufflinks	exon	20708280	20708591	1	+	.	gene_id "AT3G55790"; transcript_id "AT3G55790.1"; exon_number "1"; FPKM "0.0000000000"; frac "0.000000"; conf_lo "0.000000"; conf_hi "0.000000"; cov "0.000000";
Chr3	Cufflinks	transcript	20709173	20709244	1	+	.	gene_id "AT3G55795"; transcript_id "AT3G55795.1"; FPKM "0.0000000000"; frac "0.000000"; conf_lo "0.000000"; conf_hi "0.000000"; cov "0.000000"; full_read_support "no";
Chr3	Cufflinks	exon	20709173	20709244	1	+	.	gene_id "AT3G55795"; transcript_id "AT3G55795.1"; exon_number "1"; FPKM "0.0000000000"; frac "0.000000"; conf_lo "0.000000"; conf_hi "0.000000"; cov "0.000000";
Chr3	Cufflinks	transcript	20709386	20711640	1000	+	.	gene_id "CUFF.4532"; transcript_id "AT3G55800.1"; FPKM "134.6971656667"; frac "1.000000"; conf_lo "127.432940"; conf_hi "141.961392"; cov "703.299703"; full_read_support "yes";
Chr3	Cufflinks	exon	20709386	20709753	1000	+	.	gene_id "CUFF.4532"; transcript_id "AT3G55800.1"; exon_number "1"; FPKM "134.6971656667"; frac "1.000000"; conf_lo "127.432940"; conf_hi "141.961392"; cov "703.299703";
Chr3	Cufflinks	exon	20709843	20709968	1000	+	.	gene_id "CUFF.4532"; transcript_id "AT3G55800.1"; exon_number "2"; FPKM "134.6971656667"; frac "1.000000"; conf_lo "127.432940"; conf_hi "141.961392"; cov "703.299703";
Chr3	Cufflinks	exon	20710060	20710245	1000	+	.	gene_id "CUFF.4532"; transcript_id "AT3G55800.1"; exon_number "3"; FPKM "134.6971656667"; frac "1.000000"; conf_lo "127.432940"; conf_hi "141.961392"; cov "703.299703";
Chr3	Cufflinks	exon	20710337	20710418	1000	+	.	gene_id "CUFF.4532"; transcript_id "AT3G55800.1"; exon_number "4"; FPKM "134.6971656667"; frac "1.000000"; conf_lo "127.432940"; conf_hi "141.961392"; cov "703.299703";
Chr3	Cufflinks	exon	20710509	20710730	1000	+	.	gene_id "CUFF.4532"; transcript_id "AT3G55800.1"; exon_number "5"; FPKM "134.6971656667"; frac "1.000000"; conf_lo "127.432940"; conf_hi "141.961392"; cov "703.299703";
Chr3	Cufflinks	exon	20710806	20710906	1000	+	.	gene_id "CUFF.4532"; transcript_id "AT3G55800.1"; exon_number "6"; FPKM "134.6971656667"; frac "1.000000"; conf_lo "127.432940"; conf_hi "141.961392"; cov "703.299703";
Chr3	Cufflinks	exon	20710986	20711057	1000	+	.	gene_id "CUFF.4532"; transcript_id "AT3G55800.1"; exon_number "7"; FPKM "134.6971656667"; frac "1.000000"; conf_lo "127.432940"; conf_hi "141.961392"; cov "703.299703";
Chr3	Cufflinks	exon	20711143	20711640	1000	+	.	gene_id "CUFF.4532"; transcript_id "AT3G55800.1"; exon_number "8"; FPKM "134.6971656667"; frac "1.000000"; conf_lo "127.432940"; conf_hi "141.961392"; cov "703.299703";
Chr3	Cufflinks	transcript	20711705	20713236	1	-	.	gene_id "AT3G55810"; transcript_id "AT3G55810.1"; FPKM "0.0000000000"; frac "0.000000"; conf_lo "0.000000"; conf_hi "0.000000"; cov "0.000000"; full_read_support "no";
Chr3	Cufflinks	exon	20711705	20713062	1	-	.	gene_id "AT3G55810"; transcript_id "AT3G55810.1"; exon_number "1"; FPKM "0.0000000000"; frac "0.000000"; conf_lo "0.000000"; conf_hi "0.000000"; cov "0.000000";
Chr3	Cufflinks	exon	20713116	20713236	1	-	.	gene_id "AT3G55810"; transcript_id "AT3G55810.1"; exon_number "2"; FPKM "0.0000000000"; frac "0.000000"; conf_lo "0.000000"; conf_hi "0.000000"; cov "0.000000";
Chr3	Cufflinks	transcript	20713709	20714805	1000	+	.	gene_id "AT3G55820"; transcript_id "AT3G55820.1"; FPKM "2.5386440334"; frac "1.000000"; conf_lo "1.705041"; conf_hi "3.372247"; cov "13.247329"; full_read_support "yes";
Chr3	Cufflinks	exon	20713709	20714805	1000	+	.	gene_id "AT3G55820"; transcript_id "AT3G55820.1"; exon_number "1"; FPKM "2.5386440334"; frac "1.000000"; conf_lo "1.705041"; conf_hi "3.372247"; cov "13.247329";
Chr3	Cufflinks	transcript	20721720	20725914	1000	-	.	gene_id "CUFF.4533"; transcript_id "CUFF.4533.1"; FPKM "1.5740485886"; frac "0.488442"; conf_lo "1.091747"; conf_hi "2.056350"; cov "8.220826"; full_read_support "yes";
Chr3	Cufflinks	exon	20721720	20722040	1000	-	.	gene_id "CUFF.4533"; transcript_id "CUFF.4533.1"; exon_number "1"; FPKM "1.5740485886"; frac "0.488442"; conf_lo "1.091747"; conf_hi "2.056350"; cov "8.220826";
Chr3	Cufflinks	exon	20722117	20722442	1000	-	.	gene_id "CUFF.4533"; transcript_id "CUFF.4533.1"; exon_number "2"; FPKM "1.5740485886"; frac "0.488442"; conf_lo "1.091747"; conf_hi "2.056350"; cov "8.220826";
Chr3	Cufflinks	exon	20722516	20722590	1000	-	.	gene_id "CUFF.4533"; transcript_id "CUFF.4533.1"; exon_number "3"; FPKM "1.5740485886"; frac "0.488442"; conf_lo "1.091747"; conf_hi "2.056350"; cov "8.220826";
Chr3	Cufflinks	exon	20722684	20722782	1000	-	.	gene_id "CUFF.4533"; transcript_id "CUFF.4533.1"; exon_number "4"; FPKM "1.5740485886"; frac "0.488442"; conf_lo "1.091747"; conf_hi "2.056350"; cov "8.220826";
Chr3	Cufflinks	exon	20722865	20722960	1000	-	.	gene_id "CUFF.4533"; transcript_id "CUFF.4533.1"; exon_number "5"; FPKM "1.5740485886"; frac "0.488442"; conf_lo "1.091747"; conf_hi "2.056350"; cov "8.220826";
Chr3	Cufflinks	exon	20723122	20723229	1000	-	.	gene_id "CUFF.4533"; transcript_id "CUFF.4533.1"; exon_number "6"; FPKM "1.5740485886"; frac "0.488442"; conf_lo "1.091747"; conf_hi "2.056350"; cov "8.220826";
Chr3	Cufflinks	exon	20723579	20723664	1000	-	.	gene_id "CUFF.4533"; transcript_id "CUFF.4533.1"; exon_number "7"; FPKM "1.5740485886"; frac "0.488442"; conf_lo "1.091747"; conf_hi "2.056350"; cov "8.220826";
Chr3	Cufflinks	exon	20723826	20724020	1000	-	.	gene_id "CUFF.4533"; transcript_id "CUFF.4533.1"; exon_number "8"; FPKM "1.5740485886"; frac "0.488442"; conf_lo "1.091747"; conf_hi "2.056350"; cov "8.220826";
Chr3	Cufflinks	exon	20724154	20724277	1000	-	.	gene_id "CUFF.4533"; transcript_id "CUFF.4533.1"; exon_number "9"; FPKM "1.5740485886"; frac "0.488442"; conf_lo "1.091747"; conf_hi "2.056350"; cov "8.220826";
Chr3	Cufflinks	exon	20724353	20724459	1000	-	.	gene_id "CUFF.4533"; transcript_id "CUFF.4533.1"; exon_number "10"; FPKM "1.5740485886"; frac "0.488442"; conf_lo "1.091747"; conf_hi "2.056350"; cov "8.220826";
Chr3	Cufflinks	exon	20724649	20724721	1000	-	.	gene_id "CUFF.4533"; transcript_id "CUFF.4533.1"; exon_number "11"; FPKM "1.5740485886"; frac "0.488442"; conf_lo "1.091747"; conf_hi "2.056350"; cov "8.220826";
Chr3	Cufflinks	exon	20724923	20725024	1000	-	.	gene_id "CUFF.4533"; transcript_id "CUFF.4533.1"; exon_number "12"; FPKM "1.5740485886"; frac "0.488442"; conf_lo "1.091747"; conf_hi "2.056350"; cov "8.220826";
Chr3	Cufflinks	exon	20725162	20725325	1000	-	.	gene_id "CUFF.4533"; transcript_id "CUFF.4533.1"; exon_number "13"; FPKM "1.5740485886"; frac "0.488442"; conf_lo "1.091747"; conf_hi "2.056350"; cov "8.220826";
Chr3	Cufflinks	exon	20725411	20725464	1000	-	.	gene_id "CUFF.4533"; transcript_id "CUFF.4533.1"; exon_number "14"; FPKM "1.5740485886"; frac "0.488442"; conf_lo "1.091747"; conf_hi "2.056350"; cov "8.220826";
Chr3	Cufflinks	exon	20725563	20725914	1000	-	.	gene_id "CUFF.4533"; transcript_id "CUFF.4533.1"; exon_number "15"; FPKM "1.5740485886"; frac "0.488442"; conf_lo "1.091747"; conf_hi "2.056350"; cov "8.220826";
Chr3	Cufflinks	transcript	20721720	20725547	356	-	.	gene_id "CUFF.4533"; transcript_id "CUFF.4533.2"; FPKM "0.5608385962"; frac "0.156691"; conf_lo "0.234582"; conf_hi "0.887095"; cov "2.929107"; full_read_support "yes";
Chr3	Cufflinks	exon	20721720	20722232	356	-	.	gene_id "CUFF.4533"; transcript_id "CUFF.4533.2"; exon_number "1"; FPKM "0.5608385962"; frac "0.156691"; conf_lo "0.234582"; conf_hi "0.887095"; cov "2.929107";
Chr3	Cufflinks	exon	20722311	20722442	356	-	.	gene_id "CUFF.4533"; transcript_id "CUFF.4533.2"; exon_number "2"; FPKM "0.5608385962"; frac "0.156691"; conf_lo "0.234582"; conf_hi "0.887095"; cov "2.929107";
Chr3	Cufflinks	exon	20722516	20722590	356	-	.	gene_id "CUFF.4533"; transcript_id "CUFF.4533.2"; exon_number "3"; FPKM "0.5608385962"; frac "0.156691"; conf_lo "0.234582"; conf_hi "0.887095"; cov "2.929107";
Chr3	Cufflinks	exon	20722684	20722782	356	-	.	gene_id "CUFF.4533"; transcript_id "CUFF.4533.2"; exon_number "4"; FPKM "0.5608385962"; frac "0.156691"; conf_lo "0.234582"; conf_hi "0.887095"; cov "2.929107";
Chr3	Cufflinks	exon	20722865	20722960	356	-	.	gene_id "CUFF.4533"; transcript_id "CUFF.4533.2"; exon_number "5"; FPKM "0.5608385962"; frac "0.156691"; conf_lo "0.234582"; conf_hi "0.887095"; cov "2.929107";
Chr3	Cufflinks	exon	20723122	20723229	356	-	.	gene_id "CUFF.4533"; transcript_id "CUFF.4533.2"; exon_number "6"; FPKM "0.5608385962"; frac "0.156691"; conf_lo "0.234582"; conf_hi "0.887095"; cov "2.929107";
Chr3	Cufflinks	exon	20723579	20723664	356	-	.	gene_id "CUFF.4533"; transcript_id "CUFF.4533.2"; exon_number "7"; FPKM "0.5608385962"; frac "0.156691"; conf_lo "0.234582"; conf_hi "0.887095"; cov "2.929107";
Chr3	Cufflinks	exon	20723826	20724020	356	-	.	gene_id "CUFF.4533"; transcript_id "CUFF.4533.2"; exon_number "8"; FPKM "0.5608385962"; frac "0.156691"; conf_lo "0.234582"; conf_hi "0.887095"; cov "2.929107";
Chr3	Cufflinks	exon	20724154	20724277	356	-	.	gene_id "CUFF.4533"; transcript_id "CUFF.4533.2"; exon_number "9"; FPKM "0.5608385962"; frac "0.156691"; conf_lo "0.234582"; conf_hi "0.887095"; cov "2.929107";
Chr3	Cufflinks	exon	20724353	20724460	356	-	.	gene_id "CUFF.4533"; transcript_id "CUFF.4533.2"; exon_number "10"; FPKM "0.5608385962"; frac "0.156691"; conf_lo "0.234582"; conf_hi "0.887095"; cov "2.929107";
Chr3	Cufflinks	exon	20724923	20725325	356	-	.	gene_id "CUFF.4533"; transcript_id "CUFF.4533.2"; exon_number "11"; FPKM "0.5608385962"; frac "0.156691"; conf_lo "0.234582"; conf_hi "0.887095"; cov "2.929107";
Chr3	Cufflinks	exon	20725411	20725547	356	-	.	gene_id "CUFF.4533"; transcript_id "CUFF.4533.2"; exon_number "12"; FPKM "0.5608385962"; frac "0.156691"; conf_lo "0.234582"; conf_hi "0.887095"; cov "2.929107";
Chr3	Cufflinks	transcript	20721720	20725547	404	-	.	gene_id "CUFF.4533"; transcript_id "CUFF.4533.3"; FPKM "0.6368524593"; frac "0.155655"; conf_lo "0.256973"; conf_hi "1.016732"; cov "3.326106"; full_read_support "no";
Chr3	Cufflinks	exon	20721720	20722040	404	-	.	gene_id "CUFF.4533"; transcript_id "CUFF.4533.3"; exon_number "1"; FPKM "0.6368524593"; frac "0.155655"; conf_lo "0.256973"; conf_hi "1.016732"; cov "3.326106";
Chr3	Cufflinks	exon	20722117	20722232	404	-	.	gene_id "CUFF.4533"; transcript_id "CUFF.4533.3"; exon_number "2"; FPKM "0.6368524593"; frac "0.155655"; conf_lo "0.256973"; conf_hi "1.016732"; cov "3.326106";
Chr3	Cufflinks	exon	20722311	20722442	404	-	.	gene_id "CUFF.4533"; transcript_id "CUFF.4533.3"; exon_number "3"; FPKM "0.6368524593"; frac "0.155655"; conf_lo "0.256973"; conf_hi "1.016732"; cov "3.326106";
Chr3	Cufflinks	exon	20722516	20722590	404	-	.	gene_id "CUFF.4533"; transcript_id "CUFF.4533.3"; exon_number "4"; FPKM "0.6368524593"; frac "0.155655"; conf_lo "0.256973"; conf_hi "1.016732"; cov "3.326106";
Chr3	Cufflinks	exon	20722684	20722763	404	-	.	gene_id "CUFF.4533"; transcript_id "CUFF.4533.3"; exon_number "5"; FPKM "0.6368524593"; frac "0.155655"; conf_lo "0.256973"; conf_hi "1.016732"; cov "3.326106";
Chr3	Cufflinks	exon	20722865	20722967	404	-	.	gene_id "CUFF.4533"; transcript_id "CUFF.4533.3"; exon_number "6"; FPKM "0.6368524593"; frac "0.155655"; conf_lo "0.256973"; conf_hi "1.016732"; cov "3.326106";
Chr3	Cufflinks	exon	20723129	20723229	404	-	.	gene_id "CUFF.4533"; transcript_id "CUFF.4533.3"; exon_number "7"; FPKM "0.6368524593"; frac "0.155655"; conf_lo "0.256973"; conf_hi "1.016732"; cov "3.326106";
Chr3	Cufflinks	exon	20723579	20723664	404	-	.	gene_id "CUFF.4533"; transcript_id "CUFF.4533.3"; exon_number "8"; FPKM "0.6368524593"; frac "0.155655"; conf_lo "0.256973"; conf_hi "1.016732"; cov "3.326106";
Chr3	Cufflinks	exon	20723826	20724020	404	-	.	gene_id "CUFF.4533"; transcript_id "CUFF.4533.3"; exon_number "9"; FPKM "0.6368524593"; frac "0.155655"; conf_lo "0.256973"; conf_hi "1.016732"; cov "3.326106";
Chr3	Cufflinks	exon	20724154	20724277	404	-	.	gene_id "CUFF.4533"; transcript_id "CUFF.4533.3"; exon_number "10"; FPKM "0.6368524593"; frac "0.155655"; conf_lo "0.256973"; conf_hi "1.016732"; cov "3.326106";
Chr3	Cufflinks	exon	20724353	20724459	404	-	.	gene_id "CUFF.4533"; transcript_id "CUFF.4533.3"; exon_number "11"; FPKM "0.6368524593"; frac "0.155655"; conf_lo "0.256973"; conf_hi "1.016732"; cov "3.326106";
Chr3	Cufflinks	exon	20724923	20725024	404	-	.	gene_id "CUFF.4533"; transcript_id "CUFF.4533.3"; exon_number "12"; FPKM "0.6368524593"; frac "0.155655"; conf_lo "0.256973"; conf_hi "1.016732"; cov "3.326106";
Chr3	Cufflinks	exon	20725162	20725325	404	-	.	gene_id "CUFF.4533"; transcript_id "CUFF.4533.3"; exon_number "13"; FPKM "0.6368524593"; frac "0.155655"; conf_lo "0.256973"; conf_hi "1.016732"; cov "3.326106";
Chr3	Cufflinks	exon	20725411	20725547	404	-	.	gene_id "CUFF.4533"; transcript_id "CUFF.4533.3"; exon_number "14"; FPKM "0.6368524593"; frac "0.155655"; conf_lo "0.256973"; conf_hi "1.016732"; cov "3.326106";
Chr3	Cufflinks	transcript	20721720	20725893	428	-	.	gene_id "CUFF.4533"; transcript_id "AT3G55850.2"; FPKM "0.6742680477"; frac "0.199212"; conf_lo "0.274196"; conf_hi "1.074341"; cov "3.521518"; full_read_support "yes";
Chr3	Cufflinks	exon	20721720	20722040	428	-	.	gene_id "CUFF.4533"; transcript_id "AT3G55850.2"; exon_number "1"; FPKM "0.6742680477"; frac "0.199212"; conf_lo "0.274196"; conf_hi "1.074341"; cov "3.521518";
Chr3	Cufflinks	exon	20722117	20722232	428	-	.	gene_id "CUFF.4533"; transcript_id "AT3G55850.2"; exon_number "2"; FPKM "0.6742680477"; frac "0.199212"; conf_lo "0.274196"; conf_hi "1.074341"; cov "3.521518";
Chr3	Cufflinks	exon	20722311	20722442	428	-	.	gene_id "CUFF.4533"; transcript_id "AT3G55850.2"; exon_number "3"; FPKM "0.6742680477"; frac "0.199212"; conf_lo "0.274196"; conf_hi "1.074341"; cov "3.521518";
Chr3	Cufflinks	exon	20722516	20722590	428	-	.	gene_id "CUFF.4533"; transcript_id "AT3G55850.2"; exon_number "4"; FPKM "0.6742680477"; frac "0.199212"; conf_lo "0.274196"; conf_hi "1.074341"; cov "3.521518";
Chr3	Cufflinks	exon	20722684	20722782	428	-	.	gene_id "CUFF.4533"; transcript_id "AT3G55850.2"; exon_number "5"; FPKM "0.6742680477"; frac "0.199212"; conf_lo "0.274196"; conf_hi "1.074341"; cov "3.521518";
Chr3	Cufflinks	exon	20722865	20722960	428	-	.	gene_id "CUFF.4533"; transcript_id "AT3G55850.2"; exon_number "6"; FPKM "0.6742680477"; frac "0.199212"; conf_lo "0.274196"; conf_hi "1.074341"; cov "3.521518";
Chr3	Cufflinks	exon	20723122	20723229	428	-	.	gene_id "CUFF.4533"; transcript_id "AT3G55850.2"; exon_number "7"; FPKM "0.6742680477"; frac "0.199212"; conf_lo "0.274196"; conf_hi "1.074341"; cov "3.521518";
Chr3	Cufflinks	exon	20723579	20723664	428	-	.	gene_id "CUFF.4533"; transcript_id "AT3G55850.2"; exon_number "8"; FPKM "0.6742680477"; frac "0.199212"; conf_lo "0.274196"; conf_hi "1.074341"; cov "3.521518";
Chr3	Cufflinks	exon	20723826	20724020	428	-	.	gene_id "CUFF.4533"; transcript_id "AT3G55850.2"; exon_number "9"; FPKM "0.6742680477"; frac "0.199212"; conf_lo "0.274196"; conf_hi "1.074341"; cov "3.521518";
Chr3	Cufflinks	exon	20724154	20724277	428	-	.	gene_id "CUFF.4533"; transcript_id "AT3G55850.2"; exon_number "10"; FPKM "0.6742680477"; frac "0.199212"; conf_lo "0.274196"; conf_hi "1.074341"; cov "3.521518";
Chr3	Cufflinks	exon	20724353	20724459	428	-	.	gene_id "CUFF.4533"; transcript_id "AT3G55850.2"; exon_number "11"; FPKM "0.6742680477"; frac "0.199212"; conf_lo "0.274196"; conf_hi "1.074341"; cov "3.521518";
Chr3	Cufflinks	exon	20724649	20724721	428	-	.	gene_id "CUFF.4533"; transcript_id "AT3G55850.2"; exon_number "12"; FPKM "0.6742680477"; frac "0.199212"; conf_lo "0.274196"; conf_hi "1.074341"; cov "3.521518";
Chr3	Cufflinks	exon	20724923	20725024	428	-	.	gene_id "CUFF.4533"; transcript_id "AT3G55850.2"; exon_number "13"; FPKM "0.6742680477"; frac "0.199212"; conf_lo "0.274196"; conf_hi "1.074341"; cov "3.521518";
Chr3	Cufflinks	exon	20725162	20725325	428	-	.	gene_id "CUFF.4533"; transcript_id "AT3G55850.2"; exon_number "14"; FPKM "0.6742680477"; frac "0.199212"; conf_lo "0.274196"; conf_hi "1.074341"; cov "3.521518";
Chr3	Cufflinks	exon	20725411	20725464	428	-	.	gene_id "CUFF.4533"; transcript_id "AT3G55850.2"; exon_number "15"; FPKM "0.6742680477"; frac "0.199212"; conf_lo "0.274196"; conf_hi "1.074341"; cov "3.521518";
Chr3	Cufflinks	exon	20725563	20725893	428	-	.	gene_id "CUFF.4533"; transcript_id "AT3G55850.2"; exon_number "16"; FPKM "0.6742680477"; frac "0.199212"; conf_lo "0.274196"; conf_hi "1.074341"; cov "3.521518";
Chr3	Cufflinks	transcript	20721720	20725547	1	-	.	gene_id "CUFF.4533"; transcript_id "AT3G55850.1"; FPKM "0.0000000000"; frac "0.000000"; conf_lo "0.000000"; conf_hi "0.066769"; cov "0.000000"; full_read_support "yes";
Chr3	Cufflinks	exon	20721720	20722040	1	-	.	gene_id "CUFF.4533"; transcript_id "AT3G55850.1"; exon_number "1"; FPKM "0.0000000000"; frac "0.000000"; conf_lo "0.000000"; conf_hi "0.066769"; cov "0.000000";
Chr3	Cufflinks	exon	20722117	20722232	1	-	.	gene_id "CUFF.4533"; transcript_id "AT3G55850.1"; exon_number "2"; FPKM "0.0000000000"; frac "0.000000"; conf_lo "0.000000"; conf_hi "0.066769"; cov "0.000000";
Chr3	Cufflinks	exon	20722311	20722442	1	-	.	gene_id "CUFF.4533"; transcript_id "AT3G55850.1"; exon_number "3"; FPKM "0.0000000000"; frac "0.000000"; conf_lo "0.000000"; conf_hi "0.066769"; cov "0.000000";
Chr3	Cufflinks	exon	20722516	20722590	1	-	.	gene_id "CUFF.4533"; transcript_id "AT3G55850.1"; exon_number "4"; FPKM "0.0000000000"; frac "0.000000"; conf_lo "0.000000"; conf_hi "0.066769"; cov "0.000000";
Chr3	Cufflinks	exon	20722684	20722782	1	-	.	gene_id "CUFF.4533"; transcript_id "AT3G55850.1"; exon_number "5"; FPKM "0.0000000000"; frac "0.000000"; conf_lo "0.000000"; conf_hi "0.066769"; cov "0.000000";
Chr3	Cufflinks	exon	20722865	20722960	1	-	.	gene_id "CUFF.4533"; transcript_id "AT3G55850.1"; exon_number "6"; FPKM "0.0000000000"; frac "0.000000"; conf_lo "0.000000"; conf_hi "0.066769"; cov "0.000000";
Chr3	Cufflinks	exon	20723122	20723229	1	-	.	gene_id "CUFF.4533"; transcript_id "AT3G55850.1"; exon_number "7"; FPKM "0.0000000000"; frac "0.000000"; conf_lo "0.000000"; conf_hi "0.066769"; cov "0.000000";
Chr3	Cufflinks	exon	20723579	20723664	1	-	.	gene_id "CUFF.4533"; transcript_id "AT3G55850.1"; exon_number "8"; FPKM "0.0000000000"; frac "0.000000"; conf_lo "0.000000"; conf_hi "0.066769"; cov "0.000000";
Chr3	Cufflinks	exon	20723826	20724020	1	-	.	gene_id "CUFF.4533"; transcript_id "AT3G55850.1"; exon_number "9"; FPKM "0.0000000000"; frac "0.000000"; conf_lo "0.000000"; conf_hi "0.066769"; cov "0.000000";
Chr3	Cufflinks	exon	20724154	20724277	1	-	.	gene_id "CUFF.4533"; transcript_id "AT3G55850.1"; exon_number "10"; FPKM "0.0000000000"; frac "0.000000"; conf_lo "0.000000"; conf_hi "0.066769"; cov "0.000000";
Chr3	Cufflinks	exon	20724353	20724459	1	-	.	gene_id "CUFF.4533"; transcript_id "AT3G55850.1"; exon_number "11"; FPKM "0.0000000000"; frac "0.000000"; conf_lo "0.000000"; conf_hi "0.066769"; cov "0.000000";
Chr3	Cufflinks	exon	20724649	20724721	1	-	.	gene_id "CUFF.4533"; transcript_id "AT3G55850.1"; exon_number "12"; FPKM "0.0000000000"; frac "0.000000"; conf_lo "0.000000"; conf_hi "0.066769"; cov "0.000000";
Chr3	Cufflinks	exon	20724923	20725024	1	-	.	gene_id "CUFF.4533"; transcript_id "AT3G55850.1"; exon_number "13"; FPKM "0.0000000000"; frac "0.000000"; conf_lo "0.000000"; conf_hi "0.066769"; cov "0.000000";
Chr3	Cufflinks	exon	20725162	20725325	1	-	.	gene_id "CUFF.4533"; transcript_id "AT3G55850.1"; exon_number "14"; FPKM "0.0000000000"; frac "0.000000"; conf_lo "0.000000"; conf_hi "0.066769"; cov "0.000000";
Chr3	Cufflinks	exon	20725411	20725547	1	-	.	gene_id "CUFF.4533"; transcript_id "AT3G55850.1"; exon_number "15"; FPKM "0.0000000000"; frac "0.000000"; conf_lo "0.000000"; conf_hi "0.066769"; cov "0.000000";
Chr3	Cufflinks	transcript	20727591	20729618	1000	-	.	gene_id "AT3G55860"; transcript_id "AT3G55860.1"; FPKM "3.0429427463"; frac "1.000000"; conf_lo "2.249957"; conf_hi "3.835929"; cov "15.737984"; full_read_support "no";
Chr3	Cufflinks	exon	20727591	20727845	1000	-	.	gene_id "AT3G55860"; transcript_id "AT3G55860.1"; exon_number "1"; FPKM "3.0429427463"; frac "1.000000"; conf_lo "2.249957"; conf_hi "3.835929"; cov "15.737984";
Chr3	Cufflinks	exon	20728134	20728199	1000	-	.	gene_id "AT3G55860"; transcript_id "AT3G55860.1"; exon_number "2"; FPKM "3.0429427463"; frac "1.000000"; conf_lo "2.249957"; conf_hi "3.835929"; cov "15.737984";
Chr3	Cufflinks	exon	20728403	20728476	1000	-	.	gene_id "AT3G55860"; transcript_id "AT3G55860.1"; exon_number "3"; FPKM "3.0429427463"; frac "1.000000"; conf_lo "2.249957"; conf_hi "3.835929"; cov "15.737984";
Chr3	Cufflinks	exon	20728558	20728766	1000	-	.	gene_id "AT3G55860"; transcript_id "AT3G55860.1"; exon_number "4"; FPKM "3.0429427463"; frac "1.000000"; conf_lo "2.249957"; conf_hi "3.835929"; cov "15.737984";
Chr3	Cufflinks	exon	20728857	20729618	1000	-	.	gene_id "AT3G55860"; transcript_id "AT3G55860.1"; exon_number "5"; FPKM "3.0429427463"; frac "1.000000"; conf_lo "2.249957"; conf_hi "3.835929"; cov "15.737984";
Chr3	Cufflinks	transcript	20730858	20733903	1	+	.	gene_id "AT3G55870"; transcript_id "AT3G55870.1"; FPKM "0.0000000000"; frac "0.000000"; conf_lo "0.000000"; conf_hi "0.000000"; cov "0.000000"; full_read_support "no";
Chr3	Cufflinks	exon	20730858	20731083	1	+	.	gene_id "AT3G55870"; transcript_id "AT3G55870.1"; exon_number "1"; FPKM "0.0000000000"; frac "0.000000"; conf_lo "0.000000"; conf_hi "0.000000"; cov "0.000000";
Chr3	Cufflinks	exon	20731206	20731390	1	+	.	gene_id "AT3G55870"; transcript_id "AT3G55870.1"; exon_number "2"; FPKM "0.0000000000"; frac "0.000000"; conf_lo "0.000000"; conf_hi "0.000000"; cov "0.000000";
Chr3	Cufflinks	exon	20731477	20731655	1	+	.	gene_id "AT3G55870"; transcript_id "AT3G55870.1"; exon_number "3"; FPKM "0.0000000000"; frac "0.000000"; conf_lo "0.000000"; conf_hi "0.000000"; cov "0.000000";
Chr3	Cufflinks	exon	20731776	20731927	1	+	.	gene_id "AT3G55870"; transcript_id "AT3G55870.1"; exon_number "4"; FPKM "0.0000000000"; frac "0.000000"; conf_lo "0.000000"; conf_hi "0.000000"; cov "0.000000";
Chr3	Cufflinks	exon	20732012	20732127	1	+	.	gene_id "AT3G55870"; transcript_id "AT3G55870.1"; exon_number "5"; FPKM "0.0000000000"; frac "0.000000"; conf_lo "0.000000"; conf_hi "0.000000"; cov "0.000000";
Chr3	Cufflinks	exon	20732223	20732469	1	+	.	gene_id "AT3G55870"; transcript_id "AT3G55870.1"; exon_number "6"; FPKM "0.0000000000"; frac "0.000000"; conf_lo "0.000000"; conf_hi "0.000000"; cov "0.000000";
Chr3	Cufflinks	exon	20732558	20732614	1	+	.	gene_id "AT3G55870"; transcript_id "AT3G55870.1"; exon_number "7"; FPKM "0.0000000000"; frac "0.000000"; conf_lo "0.000000"; conf_hi "0.000000"; cov "0.000000";
Chr3	Cufflinks	exon	20732705	20732857	1	+	.	gene_id "AT3G55870"; transcript_id "AT3G55870.1"; exon_number "8"; FPKM "0.0000000000"; frac "0.000000"; conf_lo "0.000000"; conf_hi "0.000000"; cov "0.000000";
Chr3	Cufflinks	exon	20733045	20733125	1	+	.	gene_id "AT3G55870"; transcript_id "AT3G55870.1"; exon_number "9"; FPKM "0.0000000000"; frac "0.000000"; conf_lo "0.000000"; conf_hi "0.000000"; cov "0.000000";
Chr3	Cufflinks	exon	20733252	20733338	1	+	.	gene_id "AT3G55870"; transcript_id "AT3G55870.1"; exon_number "10"; FPKM "0.0000000000"; frac "0.000000"; conf_lo "0.000000"; conf_hi "0.000000"; cov "0.000000";
Chr3	Cufflinks	exon	20733424	20733903	1	+	.	gene_id "AT3G55870"; transcript_id "AT3G55870.1"; exon_number "11"; FPKM "0.0000000000"; frac "0.000000"; conf_lo "0.000000"; conf_hi "0.000000"; cov "0.000000";
Chr3	Cufflinks	transcript	20736571	20738913	1000	+	.	gene_id "CUFF.4534"; transcript_id "AT3G55880.2"; FPKM "1.7696071379"; frac "0.666876"; conf_lo "1.056026"; conf_hi "2.483188"; cov "9.229389"; full_read_support "yes";
Chr3	Cufflinks	exon	20736571	20736994	1000	+	.	gene_id "CUFF.4534"; transcript_id "AT3G55880.2"; exon_number "1"; FPKM "1.7696071379"; frac "0.666876"; conf_lo "1.056026"; conf_hi "2.483188"; cov "9.229389";
Chr3	Cufflinks	exon	20737316	20737584	1000	+	.	gene_id "CUFF.4534"; transcript_id "AT3G55880.2"; exon_number "2"; FPKM "1.7696071379"; frac "0.666876"; conf_lo "1.056026"; conf_hi "2.483188"; cov "9.229389";
Chr3	Cufflinks	exon	20738260	20738445	1000	+	.	gene_id "CUFF.4534"; transcript_id "AT3G55880.2"; exon_number "3"; FPKM "1.7696071379"; frac "0.666876"; conf_lo "1.056026"; conf_hi "2.483188"; cov "9.229389";
Chr3	Cufflinks	exon	20738626	20738913	1000	+	.	gene_id "CUFF.4534"; transcript_id "AT3G55880.2"; exon_number "4"; FPKM "1.7696071379"; frac "0.666876"; conf_lo "1.056026"; conf_hi "2.483188"; cov "9.229389";
Chr3	Cufflinks	transcript	20736591	20737939	584	+	.	gene_id "CUFF.4534"; transcript_id "AT3G55880.1"; FPKM "1.0350521542"; frac "0.333124"; conf_lo "0.412876"; conf_hi "1.657229"; cov "5.398316"; full_read_support "yes";
Chr3	Cufflinks	exon	20736591	20736994	584	+	.	gene_id "CUFF.4534"; transcript_id "AT3G55880.1"; exon_number "1"; FPKM "1.0350521542"; frac "0.333124"; conf_lo "0.412876"; conf_hi "1.657229"; cov "5.398316";
Chr3	Cufflinks	exon	20737316	20737939	584	+	.	gene_id "CUFF.4534"; transcript_id "AT3G55880.1"; exon_number "2"; FPKM "1.0350521542"; frac "0.333124"; conf_lo "0.412876"; conf_hi "1.657229"; cov "5.398316";
Chr3	Cufflinks	transcript	20740817	20742002	1000	+	.	gene_id "AT3G55890"; transcript_id "AT3G55890.1"; FPKM "0.7631213042"; frac "1.000000"; conf_lo "0.080565"; conf_hi "1.445678"; cov "3.986261"; full_read_support "no";
Chr3	Cufflinks	exon	20740817	20741003	1000	+	.	gene_id "AT3G55890"; transcript_id "AT3G55890.1"; exon_number "1"; FPKM "0.7631213042"; frac "1.000000"; conf_lo "0.080565"; conf_hi "1.445678"; cov "3.986261";
Chr3	Cufflinks	exon	20741293	20741336	1000	+	.	gene_id "AT3G55890"; transcript_id "AT3G55890.1"; exon_number "2"; FPKM "0.7631213042"; frac "1.000000"; conf_lo "0.080565"; conf_hi "1.445678"; cov "3.986261";
Chr3	Cufflinks	exon	20741421	20741529	1000	+	.	gene_id "AT3G55890"; transcript_id "AT3G55890.1"; exon_number "3"; FPKM "0.7631213042"; frac "1.000000"; conf_lo "0.080565"; conf_hi "1.445678"; cov "3.986261";
Chr3	Cufflinks	exon	20741626	20741681	1000	+	.	gene_id "AT3G55890"; transcript_id "AT3G55890.1"; exon_number "4"; FPKM "0.7631213042"; frac "1.000000"; conf_lo "0.080565"; conf_hi "1.445678"; cov "3.986261";
Chr3	Cufflinks	exon	20741808	20742002	1000	+	.	gene_id "AT3G55890"; transcript_id "AT3G55890.1"; exon_number "5"; FPKM "0.7631213042"; frac "1.000000"; conf_lo "0.080565"; conf_hi "1.445678"; cov "3.986261";
Chr3	Cufflinks	transcript	20742330	20742653	1	-	.	gene_id "AT3G55900"; transcript_id "AT3G55900.1"; FPKM "0.0000000000"; frac "0.000000"; conf_lo "0.000000"; conf_hi "0.000000"; cov "0.000000"; full_read_support "no";
Chr3	Cufflinks	exon	20742330	20742653	1	-	.	gene_id "AT3G55900"; transcript_id "AT3G55900.1"; exon_number "1"; FPKM "0.0000000000"; frac "0.000000"; conf_lo "0.000000"; conf_hi "0.000000"; cov "0.000000";
Chr3	Cufflinks	transcript	20742899	20743479	1	+	.	gene_id "AT3G55910"; transcript_id "AT3G55910.1"; FPKM "0.0000000000"; frac "0.000000"; conf_lo "0.000000"; conf_hi "0.235374"; cov "0.000000"; full_read_support "no";
Chr3	Cufflinks	exon	20742899	20743052	1	+	.	gene_id "AT3G55910"; transcript_id "AT3G55910.1"; exon_number "1"; FPKM "0.0000000000"; frac "0.000000"; conf_lo "0.000000"; conf_hi "0.235374"; cov "0.000000";
Chr3	Cufflinks	exon	20743146	20743479	1	+	.	gene_id "AT3G55910"; transcript_id "AT3G55910.1"; exon_number "2"; FPKM "0.0000000000"; frac "0.000000"; conf_lo "0.000000"; conf_hi "0.235374"; cov "0.000000";
Chr3	Cufflinks	transcript	20743443	20745083	1000	-	.	gene_id "CUFF.4535"; transcript_id "AT3G55920.1"; FPKM "4.2898926818"; frac "0.834750"; conf_lo "2.918604"; conf_hi "5.661181"; cov "22.386251"; full_read_support "yes";
Chr3	Cufflinks	exon	20743443	20743667	1000	-	.	gene_id "CUFF.4535"; transcript_id "AT3G55920.1"; exon_number "1"; FPKM "4.2898926818"; frac "0.834750"; conf_lo "2.918604"; conf_hi "5.661181"; cov "22.386251";
Chr3	Cufflinks	exon	20743765	20743840	1000	-	.	gene_id "CUFF.4535"; transcript_id "AT3G55920.1"; exon_number "2"; FPKM "4.2898926818"; frac "0.834750"; conf_lo "2.918604"; conf_hi "5.661181"; cov "22.386251";
Chr3	Cufflinks	exon	20743930	20744112	1000	-	.	gene_id "CUFF.4535"; transcript_id "AT3G55920.1"; exon_number "3"; FPKM "4.2898926818"; frac "0.834750"; conf_lo "2.918604"; conf_hi "5.661181"; cov "22.386251";
Chr3	Cufflinks	exon	20744232	20744255	1000	-	.	gene_id "CUFF.4535"; transcript_id "AT3G55920.1"; exon_number "4"; FPKM "4.2898926818"; frac "0.834750"; conf_lo "2.918604"; conf_hi "5.661181"; cov "22.386251";
Chr3	Cufflinks	exon	20744354	20744401	1000	-	.	gene_id "CUFF.4535"; transcript_id "AT3G55920.1"; exon_number "5"; FPKM "4.2898926818"; frac "0.834750"; conf_lo "2.918604"; conf_hi "5.661181"; cov "22.386251";
Chr3	Cufflinks	exon	20744668	20744737	1000	-	.	gene_id "CUFF.4535"; transcript_id "AT3G55920.1"; exon_number "6"; FPKM "4.2898926818"; frac "0.834750"; conf_lo "2.918604"; conf_hi "5.661181"; cov "22.386251";
Chr3	Cufflinks	exon	20744812	20744877	1000	-	.	gene_id "CUFF.4535"; transcript_id "AT3G55920.1"; exon_number "7"; FPKM "4.2898926818"; frac "0.834750"; conf_lo "2.918604"; conf_hi "5.661181"; cov "22.386251";
Chr3	Cufflinks	exon	20744969	20745083	1000	-	.	gene_id "CUFF.4535"; transcript_id "AT3G55920.1"; exon_number "8"; FPKM "4.2898926818"; frac "0.834750"; conf_lo "2.918604"; conf_hi "5.661181"; cov "22.386251";
Chr3	Cufflinks	transcript	20743443	20745083	171	-	.	gene_id "CUFF.4535"; transcript_id "CUFF.4535.2"; FPKM "0.7361385372"; frac "0.165250"; conf_lo "0.098031"; conf_hi "1.374246"; cov "3.841444"; full_read_support "yes";
Chr3	Cufflinks	exon	20743443	20743667	171	-	.	gene_id "CUFF.4535"; transcript_id "CUFF.4535.2"; exon_number "1"; FPKM "0.7361385372"; frac "0.165250"; conf_lo "0.098031"; conf_hi "1.374246"; cov "3.841444";
Chr3	Cufflinks	exon	20743765	20743840	171	-	.	gene_id "CUFF.4535"; transcript_id "CUFF.4535.2"; exon_number "2"; FPKM "0.7361385372"; frac "0.165250"; conf_lo "0.098031"; conf_hi "1.374246"; cov "3.841444";
Chr3	Cufflinks	exon	20743930	20744112	171	-	.	gene_id "CUFF.4535"; transcript_id "CUFF.4535.2"; exon_number "3"; FPKM "0.7361385372"; frac "0.165250"; conf_lo "0.098031"; conf_hi "1.374246"; cov "3.841444";
Chr3	Cufflinks	exon	20744232	20744255	171	-	.	gene_id "CUFF.4535"; transcript_id "CUFF.4535.2"; exon_number "4"; FPKM "0.7361385372"; frac "0.165250"; conf_lo "0.098031"; conf_hi "1.374246"; cov "3.841444";
Chr3	Cufflinks	exon	20744354	20744401	171	-	.	gene_id "CUFF.4535"; transcript_id "CUFF.4535.2"; exon_number "5"; FPKM "0.7361385372"; frac "0.165250"; conf_lo "0.098031"; conf_hi "1.374246"; cov "3.841444";
Chr3	Cufflinks	exon	20744668	20744737	171	-	.	gene_id "CUFF.4535"; transcript_id "CUFF.4535.2"; exon_number "6"; FPKM "0.7361385372"; frac "0.165250"; conf_lo "0.098031"; conf_hi "1.374246"; cov "3.841444";
Chr3	Cufflinks	exon	20744812	20745083	171	-	.	gene_id "CUFF.4535"; transcript_id "CUFF.4535.2"; exon_number "7"; FPKM "0.7361385372"; frac "0.165250"; conf_lo "0.098031"; conf_hi "1.374246"; cov "3.841444";
Chr3	Cufflinks	transcript	20745382	20746964	1	-	.	gene_id "CUFF.4536"; transcript_id "AT3G55930.1"; FPKM "0.0000000000"; frac "0.000000"; conf_lo "0.000000"; conf_hi "0.000000"; cov "0.000000"; full_read_support "no";
Chr3	Cufflinks	exon	20745382	20746265	1	-	.	gene_id "CUFF.4536"; transcript_id "AT3G55930.1"; exon_number "1"; FPKM "0.0000000000"; frac "0.000000"; conf_lo "0.000000"; conf_hi "0.000000"; cov "0.000000";
Chr3	Cufflinks	exon	20746535	20746964	1	-	.	gene_id "CUFF.4536"; transcript_id "AT3G55930.1"; exon_number "2"; FPKM "0.0000000000"; frac "0.000000"; conf_lo "0.000000"; conf_hi "0.000000"; cov "0.000000";
Chr3	Cufflinks	transcript	20747787	20750184	1000	+	.	gene_id "CUFF.4537"; transcript_id "AT3G55940.1"; FPKM "0.2982883343"; frac "1.000000"; conf_lo "0.063572"; conf_hi "0.533005"; cov "1.558147"; full_read_support "no";
Chr3	Cufflinks	exon	20747787	20748086	1000	+	.	gene_id "CUFF.4537"; transcript_id "AT3G55940.1"; exon_number "1"; FPKM "0.2982883343"; frac "1.000000"; conf_lo "0.063572"; conf_hi "0.533005"; cov "1.558147";
Chr3	Cufflinks	exon	20748169	20748365	1000	+	.	gene_id "CUFF.4537"; transcript_id "AT3G55940.1"; exon_number "2"; FPKM "0.2982883343"; frac "1.000000"; conf_lo "0.063572"; conf_hi "0.533005"; cov "1.558147";
Chr3	Cufflinks	exon	20748450	20748585	1000	+	.	gene_id "CUFF.4537"; transcript_id "AT3G55940.1"; exon_number "3"; FPKM "0.2982883343"; frac "1.000000"; conf_lo "0.063572"; conf_hi "0.533005"; cov "1.558147";
Chr3	Cufflinks	exon	20748661	20748897	1000	+	.	gene_id "CUFF.4537"; transcript_id "AT3G55940.1"; exon_number "4"; FPKM "0.2982883343"; frac "1.000000"; conf_lo "0.063572"; conf_hi "0.533005"; cov "1.558147";
Chr3	Cufflinks	exon	20748972	20749213	1000	+	.	gene_id "CUFF.4537"; transcript_id "AT3G55940.1"; exon_number "5"; FPKM "0.2982883343"; frac "1.000000"; conf_lo "0.063572"; conf_hi "0.533005"; cov "1.558147";
Chr3	Cufflinks	exon	20749292	20749409	1000	+	.	gene_id "CUFF.4537"; transcript_id "AT3G55940.1"; exon_number "6"; FPKM "0.2982883343"; frac "1.000000"; conf_lo "0.063572"; conf_hi "0.533005"; cov "1.558147";
Chr3	Cufflinks	exon	20749501	20749644	1000	+	.	gene_id "CUFF.4537"; transcript_id "AT3G55940.1"; exon_number "7"; FPKM "0.2982883343"; frac "1.000000"; conf_lo "0.063572"; conf_hi "0.533005"; cov "1.558147";
Chr3	Cufflinks	exon	20749726	20749812	1000	+	.	gene_id "CUFF.4537"; transcript_id "AT3G55940.1"; exon_number "8"; FPKM "0.2982883343"; frac "1.000000"; conf_lo "0.063572"; conf_hi "0.533005"; cov "1.558147";
Chr3	Cufflinks	exon	20749891	20750184	1000	+	.	gene_id "CUFF.4537"; transcript_id "AT3G55940.1"; exon_number "9"; FPKM "0.2982883343"; frac "1.000000"; conf_lo "0.063572"; conf_hi "0.533005"; cov "1.558147";
Chr3	Cufflinks	transcript	20753691	20756395	1000	-	.	gene_id "AT3G55950"; transcript_id "AT3G55950.1"; FPKM "0.7610495004"; frac "1.000000"; conf_lo "0.494720"; conf_hi "1.027379"; cov "3.974234"; full_read_support "yes";
Chr3	Cufflinks	exon	20753691	20756395	1000	-	.	gene_id "AT3G55950"; transcript_id "AT3G55950.1"; exon_number "1"; FPKM "0.7610495004"; frac "1.000000"; conf_lo "0.494720"; conf_hi "1.027379"; cov "3.974234";
Chr3	Cufflinks	transcript	20760457	20763033	1000	-	.	gene_id "CUFF.4538"; transcript_id "AT3G55960.1"; FPKM "10.9597100964"; frac "1.000000"; conf_lo "9.417012"; conf_hi "12.502408"; cov "57.230864"; full_read_support "yes";
Chr3	Cufflinks	exon	20760457	20760931	1000	-	.	gene_id "CUFF.4538"; transcript_id "AT3G55960.1"; exon_number "1"; FPKM "10.9597100964"; frac "1.000000"; conf_lo "9.417012"; conf_hi "12.502408"; cov "57.230864";
Chr3	Cufflinks	exon	20761024	20761177	1000	-	.	gene_id "CUFF.4538"; transcript_id "AT3G55960.1"; exon_number "2"; FPKM "10.9597100964"; frac "1.000000"; conf_lo "9.417012"; conf_hi "12.502408"; cov "57.230864";
Chr3	Cufflinks	exon	20761278	20761359	1000	-	.	gene_id "CUFF.4538"; transcript_id "AT3G55960.1"; exon_number "3"; FPKM "10.9597100964"; frac "1.000000"; conf_lo "9.417012"; conf_hi "12.502408"; cov "57.230864";
Chr3	Cufflinks	exon	20761467	20761587	1000	-	.	gene_id "CUFF.4538"; transcript_id "AT3G55960.1"; exon_number "4"; FPKM "10.9597100964"; frac "1.000000"; conf_lo "9.417012"; conf_hi "12.502408"; cov "57.230864";
Chr3	Cufflinks	exon	20761674	20761802	1000	-	.	gene_id "CUFF.4538"; transcript_id "AT3G55960.1"; exon_number "5"; FPKM "10.9597100964"; frac "1.000000"; conf_lo "9.417012"; conf_hi "12.502408"; cov "57.230864";
Chr3	Cufflinks	exon	20762596	20763033	1000	-	.	gene_id "CUFF.4538"; transcript_id "AT3G55960.1"; exon_number "6"; FPKM "10.9597100964"; frac "1.000000"; conf_lo "9.417012"; conf_hi "12.502408"; cov "57.230864";
Chr3	Cufflinks	transcript	20766735	20769324	1000	-	.	gene_id "AT3G55970"; transcript_id "AT3G55970.1"; FPKM "0.1959627911"; frac "1.000000"; conf_lo "0.000000"; conf_hi "0.392020"; cov "1.023637"; full_read_support "no";
Chr3	Cufflinks	exon	20766735	20767218	1000	-	.	gene_id "AT3G55970"; transcript_id "AT3G55970.1"; exon_number "1"; FPKM "0.1959627911"; frac "1.000000"; conf_lo "0.000000"; conf_hi "0.392020"; cov "1.023637";
Chr3	Cufflinks	exon	20768060	20768396	1000	-	.	gene_id "AT3G55970"; transcript_id "AT3G55970.1"; exon_number "2"; FPKM "0.1959627911"; frac "1.000000"; conf_lo "0.000000"; conf_hi "0.392020"; cov "1.023637";
Chr3	Cufflinks	exon	20768759	20769324	1000	-	.	gene_id "AT3G55970"; transcript_id "AT3G55970.1"; exon_number "3"; FPKM "0.1959627911"; frac "1.000000"; conf_lo "0.000000"; conf_hi "0.392020"; cov "1.023637";
Chr3	Cufflinks	transcript	20776295	20778842	1000	+	.	gene_id "AT3G55980"; transcript_id "AT3G55980.1"; FPKM "5.5407899894"; frac "1.000000"; conf_lo "4.690252"; conf_hi "6.391328"; cov "28.905876"; full_read_support "yes";
Chr3	Cufflinks	exon	20776295	20776452	1000	+	.	gene_id "AT3G55980"; transcript_id "AT3G55980.1"; exon_number "1"; FPKM "5.5407899894"; frac "1.000000"; conf_lo "4.690252"; conf_hi "6.391328"; cov "28.905876";
Chr3	Cufflinks	exon	20776848	20778842	1000	+	.	gene_id "AT3G55980"; transcript_id "AT3G55980.1"; exon_number "2"; FPKM "5.5407899894"; frac "1.000000"; conf_lo "4.690252"; conf_hi "6.391328"; cov "28.905876";
Chr3	Cufflinks	transcript	20780315	20783233	1000	+	.	gene_id "AT3G55990"; transcript_id "AT3G55990.1"; FPKM "2.5815121672"; frac "1.000000"; conf_lo "1.965315"; conf_hi "3.197709"; cov "13.472101"; full_read_support "yes";
Chr3	Cufflinks	exon	20780315	20780993	1000	+	.	gene_id "AT3G55990"; transcript_id "AT3G55990.1"; exon_number "1"; FPKM "2.5815121672"; frac "1.000000"; conf_lo "1.965315"; conf_hi "3.197709"; cov "13.472101";
Chr3	Cufflinks	exon	20781097	20781268	1000	+	.	gene_id "AT3G55990"; transcript_id "AT3G55990.1"; exon_number "2"; FPKM "2.5815121672"; frac "1.000000"; conf_lo "1.965315"; conf_hi "3.197709"; cov "13.472101";
Chr3	Cufflinks	exon	20781407	20781606	1000	+	.	gene_id "AT3G55990"; transcript_id "AT3G55990.1"; exon_number "3"; FPKM "2.5815121672"; frac "1.000000"; conf_lo "1.965315"; conf_hi "3.197709"; cov "13.472101";
Chr3	Cufflinks	exon	20781705	20781863	1000	+	.	gene_id "AT3G55990"; transcript_id "AT3G55990.1"; exon_number "4"; FPKM "2.5815121672"; frac "1.000000"; conf_lo "1.965315"; conf_hi "3.197709"; cov "13.472101";
Chr3	Cufflinks	exon	20782583	20783233	1000	+	.	gene_id "AT3G55990"; transcript_id "AT3G55990.1"; exon_number "5"; FPKM "2.5815121672"; frac "1.000000"; conf_lo "1.965315"; conf_hi "3.197709"; cov "13.472101";
Chr3	Cufflinks	transcript	20783318	20785796	1000	-	.	gene_id "AT3G56000"; transcript_id "AT3G56000.1"; FPKM "0.3482184447"; frac "1.000000"; conf_lo "0.123378"; conf_hi "0.573059"; cov "1.818963"; full_read_support "no";
Chr3	Cufflinks	exon	20783318	20783642	1000	-	.	gene_id "AT3G56000"; transcript_id "AT3G56000.1"; exon_number "1"; FPKM "0.3482184447"; frac "1.000000"; conf_lo "0.123378"; conf_hi "0.573059"; cov "1.818963";
Chr3	Cufflinks	exon	20783720	20784108	1000	-	.	gene_id "AT3G56000"; transcript_id "AT3G56000.1"; exon_number "2"; FPKM "0.3482184447"; frac "1.000000"; conf_lo "0.123378"; conf_hi "0.573059"; cov "1.818963";
Chr3	Cufflinks	exon	20784206	20784319	1000	-	.	gene_id "AT3G56000"; transcript_id "AT3G56000.1"; exon_number "3"; FPKM "0.3482184447"; frac "1.000000"; conf_lo "0.123378"; conf_hi "0.573059"; cov "1.818963";
Chr3	Cufflinks	exon	20784395	20784531	1000	-	.	gene_id "AT3G56000"; transcript_id "AT3G56000.1"; exon_number "4"; FPKM "0.3482184447"; frac "1.000000"; conf_lo "0.123378"; conf_hi "0.573059"; cov "1.818963";
Chr3	Cufflinks	exon	20784617	20784727	1000	-	.	gene_id "AT3G56000"; transcript_id "AT3G56000.1"; exon_number "5"; FPKM "0.3482184447"; frac "1.000000"; conf_lo "0.123378"; conf_hi "0.573059"; cov "1.818963";
Chr3	Cufflinks	exon	20784816	20785077	1000	-	.	gene_id "AT3G56000"; transcript_id "AT3G56000.1"; exon_number "6"; FPKM "0.3482184447"; frac "1.000000"; conf_lo "0.123378"; conf_hi "0.573059"; cov "1.818963";
Chr3	Cufflinks	exon	20785186	20785284	1000	-	.	gene_id "AT3G56000"; transcript_id "AT3G56000.1"; exon_number "7"; FPKM "0.3482184447"; frac "1.000000"; conf_lo "0.123378"; conf_hi "0.573059"; cov "1.818963";
Chr3	Cufflinks	exon	20785370	20785796	1000	-	.	gene_id "AT3G56000"; transcript_id "AT3G56000.1"; exon_number "8"; FPKM "0.3482184447"; frac "1.000000"; conf_lo "0.123378"; conf_hi "0.573059"; cov "1.818963";
Chr3	Cufflinks	transcript	20788670	20790091	142	+	.	gene_id "CUFF.4539"; transcript_id "CUFF.4539.1"; FPKM "3.5788712778"; frac "0.146586"; conf_lo "2.353879"; conf_hi "4.803864"; cov "18.677488"; full_read_support "yes";
Chr3	Cufflinks	exon	20788670	20788793	142	+	.	gene_id "CUFF.4539"; transcript_id "CUFF.4539.1"; exon_number "1"; FPKM "3.5788712778"; frac "0.146586"; conf_lo "2.353879"; conf_hi "4.803864"; cov "18.677488";
Chr3	Cufflinks	exon	20789098	20790091	142	+	.	gene_id "CUFF.4539"; transcript_id "CUFF.4539.1"; exon_number "2"; FPKM "3.5788712778"; frac "0.146586"; conf_lo "2.353879"; conf_hi "4.803864"; cov "18.677488";
Chr3	Cufflinks	transcript	20788670	20789924	1000	+	.	gene_id "CUFF.4539"; transcript_id "AT3G56010.1"; FPKM "25.1854730392"; frac "0.853414"; conf_lo "22.065593"; conf_hi "28.305353"; cov "131.438471"; full_read_support "yes";
Chr3	Cufflinks	exon	20788670	20788793	1000	+	.	gene_id "CUFF.4539"; transcript_id "AT3G56010.1"; exon_number "1"; FPKM "25.1854730392"; frac "0.853414"; conf_lo "22.065593"; conf_hi "28.305353"; cov "131.438471";
Chr3	Cufflinks	exon	20789087	20789924	1000	+	.	gene_id "CUFF.4539"; transcript_id "AT3G56010.1"; exon_number "2"; FPKM "25.1854730392"; frac "0.853414"; conf_lo "22.065593"; conf_hi "28.305353"; cov "131.438471";
Chr3	Cufflinks	transcript	20790570	20791085	1000	-	.	gene_id "CUFF.4540"; transcript_id "AT3G56020.1"; FPKM "454.0149174820"; frac "1.000000"; conf_lo "422.238989"; conf_hi "485.790846"; cov "2369.510138"; full_read_support "yes";
Chr3	Cufflinks	exon	20790570	20790891	1000	-	.	gene_id "CUFF.4540"; transcript_id "AT3G56020.1"; exon_number "1"; FPKM "454.0149174820"; frac "1.000000"; conf_lo "422.238989"; conf_hi "485.790846"; cov "2369.510138";
Chr3	Cufflinks	exon	20791032	20791085	1000	-	.	gene_id "CUFF.4540"; transcript_id "AT3G56020.1"; exon_number "2"; FPKM "454.0149174820"; frac "1.000000"; conf_lo "422.238989"; conf_hi "485.790846"; cov "2369.510138";
Chr3	Cufflinks	transcript	20791249	20792532	1	+	.	gene_id "CUFF.4541"; transcript_id "AT3G56030.1"; FPKM "0.0000000000"; frac "0.000000"; conf_lo "0.000000"; conf_hi "0.107420"; cov "0.000000"; full_read_support "yes";
Chr3	Cufflinks	exon	20791249	20792532	1	+	.	gene_id "CUFF.4541"; transcript_id "AT3G56030.1"; exon_number "1"; FPKM "0.0000000000"; frac "0.000000"; conf_lo "0.000000"; conf_hi "0.107420"; cov "0.000000";
Chr3	Cufflinks	transcript	20792477	20797572	1000	-	.	gene_id "CUFF.4542"; transcript_id "AT3G56040.1"; FPKM "11.8137026941"; frac "0.811925"; conf_lo "10.647131"; conf_hi "12.980274"; cov "61.655250"; full_read_support "yes";
Chr3	Cufflinks	exon	20792477	20792810	1000	-	.	gene_id "CUFF.4542"; transcript_id "AT3G56040.1"; exon_number "1"; FPKM "11.8137026941"; frac "0.811925"; conf_lo "10.647131"; conf_hi "12.980274"; cov "61.655250";
Chr3	Cufflinks	exon	20792905	20792965	1000	-	.	gene_id "CUFF.4542"; transcript_id "AT3G56040.1"; exon_number "2"; FPKM "11.8137026941"; frac "0.811925"; conf_lo "10.647131"; conf_hi "12.980274"; cov "61.655250";
Chr3	Cufflinks	exon	20793047	20793209	1000	-	.	gene_id "CUFF.4542"; transcript_id "AT3G56040.1"; exon_number "3"; FPKM "11.8137026941"; frac "0.811925"; conf_lo "10.647131"; conf_hi "12.980274"; cov "61.655250";
Chr3	Cufflinks	exon	20793299	20793390	1000	-	.	gene_id "CUFF.4542"; transcript_id "AT3G56040.1"; exon_number "4"; FPKM "11.8137026941"; frac "0.811925"; conf_lo "10.647131"; conf_hi "12.980274"; cov "61.655250";
Chr3	Cufflinks	exon	20793474	20793548	1000	-	.	gene_id "CUFF.4542"; transcript_id "AT3G56040.1"; exon_number "5"; FPKM "11.8137026941"; frac "0.811925"; conf_lo "10.647131"; conf_hi "12.980274"; cov "61.655250";
Chr3	Cufflinks	exon	20793649	20793744	1000	-	.	gene_id "CUFF.4542"; transcript_id "AT3G56040.1"; exon_number "6"; FPKM "11.8137026941"; frac "0.811925"; conf_lo "10.647131"; conf_hi "12.980274"; cov "61.655250";
Chr3	Cufflinks	exon	20793825	20793902	1000	-	.	gene_id "CUFF.4542"; transcript_id "AT3G56040.1"; exon_number "7"; FPKM "11.8137026941"; frac "0.811925"; conf_lo "10.647131"; conf_hi "12.980274"; cov "61.655250";
Chr3	Cufflinks	exon	20794042	20794136	1000	-	.	gene_id "CUFF.4542"; transcript_id "AT3G56040.1"; exon_number "8"; FPKM "11.8137026941"; frac "0.811925"; conf_lo "10.647131"; conf_hi "12.980274"; cov "61.655250";
Chr3	Cufflinks	exon	20794214	20794305	1000	-	.	gene_id "CUFF.4542"; transcript_id "AT3G56040.1"; exon_number "9"; FPKM "11.8137026941"; frac "0.811925"; conf_lo "10.647131"; conf_hi "12.980274"; cov "61.655250";
Chr3	Cufflinks	exon	20794565	20794723	1000	-	.	gene_id "CUFF.4542"; transcript_id "AT3G56040.1"; exon_number "10"; FPKM "11.8137026941"; frac "0.811925"; conf_lo "10.647131"; conf_hi "12.980274"; cov "61.655250";
Chr3	Cufflinks	exon	20794982	20795148	1000	-	.	gene_id "CUFF.4542"; transcript_id "AT3G56040.1"; exon_number "11"; FPKM "11.8137026941"; frac "0.811925"; conf_lo "10.647131"; conf_hi "12.980274"; cov "61.655250";
Chr3	Cufflinks	exon	20795506	20795572	1000	-	.	gene_id "CUFF.4542"; transcript_id "AT3G56040.1"; exon_number "12"; FPKM "11.8137026941"; frac "0.811925"; conf_lo "10.647131"; conf_hi "12.980274"; cov "61.655250";
Chr3	Cufflinks	exon	20795657	20795829	1000	-	.	gene_id "CUFF.4542"; transcript_id "AT3G56040.1"; exon_number "13"; FPKM "11.8137026941"; frac "0.811925"; conf_lo "10.647131"; conf_hi "12.980274"; cov "61.655250";
Chr3	Cufflinks	exon	20795935	20796096	1000	-	.	gene_id "CUFF.4542"; transcript_id "AT3G56040.1"; exon_number "14"; FPKM "11.8137026941"; frac "0.811925"; conf_lo "10.647131"; conf_hi "12.980274"; cov "61.655250";
Chr3	Cufflinks	exon	20796238	20796387	1000	-	.	gene_id "CUFF.4542"; transcript_id "AT3G56040.1"; exon_number "15"; FPKM "11.8137026941"; frac "0.811925"; conf_lo "10.647131"; conf_hi "12.980274"; cov "61.655250";
Chr3	Cufflinks	exon	20796469	20796646	1000	-	.	gene_id "CUFF.4542"; transcript_id "AT3G56040.1"; exon_number "16"; FPKM "11.8137026941"; frac "0.811925"; conf_lo "10.647131"; conf_hi "12.980274"; cov "61.655250";
Chr3	Cufflinks	exon	20796761	20797572	1000	-	.	gene_id "CUFF.4542"; transcript_id "AT3G56040.1"; exon_number "17"; FPKM "11.8137026941"; frac "0.811925"; conf_lo "10.647131"; conf_hi "12.980274"; cov "61.655250";
Chr3	Cufflinks	transcript	20792642	20797670	217	-	.	gene_id "CUFF.4542"; transcript_id "CUFF.4542.2"; FPKM "2.5695726303"; frac "0.188075"; conf_lo "2.016945"; conf_hi "3.122200"; cov "13.410498"; full_read_support "yes";
Chr3	Cufflinks	exon	20792642	20792810	217	-	.	gene_id "CUFF.4542"; transcript_id "CUFF.4542.2"; exon_number "1"; FPKM "2.5695726303"; frac "0.188075"; conf_lo "2.016945"; conf_hi "3.122200"; cov "13.410498";
Chr3	Cufflinks	exon	20792905	20793209	217	-	.	gene_id "CUFF.4542"; transcript_id "CUFF.4542.2"; exon_number "2"; FPKM "2.5695726303"; frac "0.188075"; conf_lo "2.016945"; conf_hi "3.122200"; cov "13.410498";
Chr3	Cufflinks	exon	20793299	20793390	217	-	.	gene_id "CUFF.4542"; transcript_id "CUFF.4542.2"; exon_number "3"; FPKM "2.5695726303"; frac "0.188075"; conf_lo "2.016945"; conf_hi "3.122200"; cov "13.410498";
Chr3	Cufflinks	exon	20793474	20793548	217	-	.	gene_id "CUFF.4542"; transcript_id "CUFF.4542.2"; exon_number "4"; FPKM "2.5695726303"; frac "0.188075"; conf_lo "2.016945"; conf_hi "3.122200"; cov "13.410498";
Chr3	Cufflinks	exon	20793649	20793744	217	-	.	gene_id "CUFF.4542"; transcript_id "CUFF.4542.2"; exon_number "5"; FPKM "2.5695726303"; frac "0.188075"; conf_lo "2.016945"; conf_hi "3.122200"; cov "13.410498";
Chr3	Cufflinks	exon	20793825	20793902	217	-	.	gene_id "CUFF.4542"; transcript_id "CUFF.4542.2"; exon_number "6"; FPKM "2.5695726303"; frac "0.188075"; conf_lo "2.016945"; conf_hi "3.122200"; cov "13.410498";
Chr3	Cufflinks	exon	20794042	20794305	217	-	.	gene_id "CUFF.4542"; transcript_id "CUFF.4542.2"; exon_number "7"; FPKM "2.5695726303"; frac "0.188075"; conf_lo "2.016945"; conf_hi "3.122200"; cov "13.410498";
Chr3	Cufflinks	exon	20794565	20794679	217	-	.	gene_id "CUFF.4542"; transcript_id "CUFF.4542.2"; exon_number "8"; FPKM "2.5695726303"; frac "0.188075"; conf_lo "2.016945"; conf_hi "3.122200"; cov "13.410498";
Chr3	Cufflinks	exon	20794982	20795148	217	-	.	gene_id "CUFF.4542"; transcript_id "CUFF.4542.2"; exon_number "9"; FPKM "2.5695726303"; frac "0.188075"; conf_lo "2.016945"; conf_hi "3.122200"; cov "13.410498";
Chr3	Cufflinks	exon	20795506	20795572	217	-	.	gene_id "CUFF.4542"; transcript_id "CUFF.4542.2"; exon_number "10"; FPKM "2.5695726303"; frac "0.188075"; conf_lo "2.016945"; conf_hi "3.122200"; cov "13.410498";
Chr3	Cufflinks	exon	20795657	20795829	217	-	.	gene_id "CUFF.4542"; transcript_id "CUFF.4542.2"; exon_number "11"; FPKM "2.5695726303"; frac "0.188075"; conf_lo "2.016945"; conf_hi "3.122200"; cov "13.410498";
Chr3	Cufflinks	exon	20795935	20796377	217	-	.	gene_id "CUFF.4542"; transcript_id "CUFF.4542.2"; exon_number "12"; FPKM "2.5695726303"; frac "0.188075"; conf_lo "2.016945"; conf_hi "3.122200"; cov "13.410498";
Chr3	Cufflinks	exon	20796469	20796646	217	-	.	gene_id "CUFF.4542"; transcript_id "CUFF.4542.2"; exon_number "13"; FPKM "2.5695726303"; frac "0.188075"; conf_lo "2.016945"; conf_hi "3.122200"; cov "13.410498";
Chr3	Cufflinks	exon	20796761	20797670	217	-	.	gene_id "CUFF.4542"; transcript_id "CUFF.4542.2"; exon_number "14"; FPKM "2.5695726303"; frac "0.188075"; conf_lo "2.016945"; conf_hi "3.122200"; cov "13.410498";
Chr1	Cufflinks	transcript	25932077	25932149	1	-	.	gene_id "AT1G68970"; transcript_id "AT1G68970.1"; FPKM "0.0000000000"; frac "0.000000"; conf_lo "0.000000"; conf_hi "0.000000"; cov "0.000000"; full_read_support "no";
Chr1	Cufflinks	exon	25932077	25932149	1	-	.	gene_id "AT1G68970"; transcript_id "AT1G68970.1"; exon_number "1"; FPKM "0.0000000000"; frac "0.000000"; conf_lo "0.000000"; conf_hi "0.000000"; cov "0.000000";
Chr1	Cufflinks	transcript	25932998	25935030	1000	+	.	gene_id "AT1G68980"; transcript_id "AT1G68980.1"; FPKM "2.3272066902"; frac "0.149452"; conf_lo "1.769298"; conf_hi "2.885115"; cov "12.141942"; full_read_support "yes";
Chr1	Cufflinks	exon	25932998	25935030	1000	+	.	gene_id "AT1G68980"; transcript_id "AT1G68980.1"; exon_number "1"; FPKM "2.3272066902"; frac "0.149452"; conf_lo "1.769298"; conf_hi "2.885115"; cov "12.141942";
Chr1	Cufflinks	transcript	25934970	25940995	334	-	.	gene_id "CUFF.4543"; transcript_id "CUFF.4543.1"; FPKM "1.3918881705"; frac "0.179840"; conf_lo "1.039447"; conf_hi "1.744329"; cov "7.262021"; full_read_support "yes";
Chr1	Cufflinks	exon	25934970	25935609	334	-	.	gene_id "CUFF.4543"; transcript_id "CUFF.4543.1"; exon_number "1"; FPKM "1.3918881705"; frac "0.179840"; conf_lo "1.039447"; conf_hi "1.744329"; cov "7.262021";
Chr1	Cufflinks	exon	25935727	25935830	334	-	.	gene_id "CUFF.4543"; transcript_id "CUFF.4543.1"; exon_number "2"; FPKM "1.3918881705"; frac "0.179840"; conf_lo "1.039447"; conf_hi "1.744329"; cov "7.262021";
Chr1	Cufflinks	exon	25935919	25936033	334	-	.	gene_id "CUFF.4543"; transcript_id "CUFF.4543.1"; exon_number "3"; FPKM "1.3918881705"; frac "0.179840"; conf_lo "1.039447"; conf_hi "1.744329"; cov "7.262021";
Chr1	Cufflinks	exon	25936234	25936281	334	-	.	gene_id "CUFF.4543"; transcript_id "CUFF.4543.1"; exon_number "4"; FPKM "1.3918881705"; frac "0.179840"; conf_lo "1.039447"; conf_hi "1.744329"; cov "7.262021";
Chr1	Cufflinks	exon	25936393	25936482	334	-	.	gene_id "CUFF.4543"; transcript_id "CUFF.4543.1"; exon_number "5"; FPKM "1.3918881705"; frac "0.179840"; conf_lo "1.039447"; conf_hi "1.744329"; cov "7.262021";
Chr1	Cufflinks	exon	25936590	25936664	334	-	.	gene_id "CUFF.4543"; transcript_id "CUFF.4543.1"; exon_number "6"; FPKM "1.3918881705"; frac "0.179840"; conf_lo "1.039447"; conf_hi "1.744329"; cov "7.262021";
Chr1	Cufflinks	exon	25936793	25937203	334	-	.	gene_id "CUFF.4543"; transcript_id "CUFF.4543.1"; exon_number "7"; FPKM "1.3918881705"; frac "0.179840"; conf_lo "1.039447"; conf_hi "1.744329"; cov "7.262021";
Chr1	Cufflinks	exon	25937294	25937364	334	-	.	gene_id "CUFF.4543"; transcript_id "CUFF.4543.1"; exon_number "8"; FPKM "1.3918881705"; frac "0.179840"; conf_lo "1.039447"; conf_hi "1.744329"; cov "7.262021";
Chr1	Cufflinks	exon	25937488	25937538	334	-	.	gene_id "CUFF.4543"; transcript_id "CUFF.4543.1"; exon_number "9"; FPKM "1.3918881705"; frac "0.179840"; conf_lo "1.039447"; conf_hi "1.744329"; cov "7.262021";
Chr1	Cufflinks	exon	25937699	25938116	334	-	.	gene_id "CUFF.4543"; transcript_id "CUFF.4543.1"; exon_number "10"; FPKM "1.3918881705"; frac "0.179840"; conf_lo "1.039447"; conf_hi "1.744329"; cov "7.262021";
Chr1	Cufflinks	exon	25938198	25938328	334	-	.	gene_id "CUFF.4543"; transcript_id "CUFF.4543.1"; exon_number "11"; FPKM "1.3918881705"; frac "0.179840"; conf_lo "1.039447"; conf_hi "1.744329"; cov "7.262021";
Chr1	Cufflinks	exon	25938481	25938594	334	-	.	gene_id "CUFF.4543"; transcript_id "CUFF.4543.1"; exon_number "12"; FPKM "1.3918881705"; frac "0.179840"; conf_lo "1.039447"; conf_hi "1.744329"; cov "7.262021";
Chr1	Cufflinks	exon	25938737	25938854	334	-	.	gene_id "CUFF.4543"; transcript_id "CUFF.4543.1"; exon_number "13"; FPKM "1.3918881705"; frac "0.179840"; conf_lo "1.039447"; conf_hi "1.744329"; cov "7.262021";
Chr1	Cufflinks	exon	25939012	25939070	334	-	.	gene_id "CUFF.4543"; transcript_id "CUFF.4543.1"; exon_number "14"; FPKM "1.3918881705"; frac "0.179840"; conf_lo "1.039447"; conf_hi "1.744329"; cov "7.262021";
Chr1	Cufflinks	exon	25939202	25939268	334	-	.	gene_id "CUFF.4543"; transcript_id "CUFF.4543.1"; exon_number "15"; FPKM "1.3918881705"; frac "0.179840"; conf_lo "1.039447"; conf_hi "1.744329"; cov "7.262021";
Chr1	Cufflinks	exon	25939375	25939508	334	-	.	gene_id "CUFF.4543"; transcript_id "CUFF.4543.1"; exon_number "16"; FPKM "1.3918881705"; frac "0.179840"; conf_lo "1.039447"; conf_hi "1.744329"; cov "7.262021";
Chr1	Cufflinks	exon	25939624	25939848	334	-	.	gene_id "CUFF.4543"; transcript_id "CUFF.4543.1"; exon_number "17"; FPKM "1.3918881705"; frac "0.179840"; conf_lo "1.039447"; conf_hi "1.744329"; cov "7.262021";
Chr1	Cufflinks	exon	25939994	25940995	334	-	.	gene_id "CUFF.4543"; transcript_id "CUFF.4543.1"; exon_number "18"; FPKM "1.3918881705"; frac "0.179840"; conf_lo "1.039447"; conf_hi "1.744329"; cov "7.262021";
Chr1	Cufflinks	transcript	25934970	25940995	316	-	.	gene_id "CUFF.4543"; transcript_id "CUFF.4543.2"; FPKM "1.3186445960"; frac "0.166232"; conf_lo "0.928473"; conf_hi "1.708816"; cov "6.879881"; full_read_support "yes";
Chr1	Cufflinks	exon	25934970	25935609	316	-	.	gene_id "CUFF.4543"; transcript_id "CUFF.4543.2"; exon_number "1"; FPKM "1.3186445960"; frac "0.166232"; conf_lo "0.928473"; conf_hi "1.708816"; cov "6.879881";
Chr1	Cufflinks	exon	25935727	25935832	316	-	.	gene_id "CUFF.4543"; transcript_id "CUFF.4543.2"; exon_number "2"; FPKM "1.3186445960"; frac "0.166232"; conf_lo "0.928473"; conf_hi "1.708816"; cov "6.879881";
Chr1	Cufflinks	exon	25935919	25936033	316	-	.	gene_id "CUFF.4543"; transcript_id "CUFF.4543.2"; exon_number "3"; FPKM "1.3186445960"; frac "0.166232"; conf_lo "0.928473"; conf_hi "1.708816"; cov "6.879881";
Chr1	Cufflinks	exon	25936234	25936282	316	-	.	gene_id "CUFF.4543"; transcript_id "CUFF.4543.2"; exon_number "4"; FPKM "1.3186445960"; frac "0.166232"; conf_lo "0.928473"; conf_hi "1.708816"; cov "6.879881";
Chr1	Cufflinks	exon	25936393	25936482	316	-	.	gene_id "CUFF.4543"; transcript_id "CUFF.4543.2"; exon_number "5"; FPKM "1.3186445960"; frac "0.166232"; conf_lo "0.928473"; conf_hi "1.708816"; cov "6.879881";
Chr1	Cufflinks	exon	25936590	25936664	316	-	.	gene_id "CUFF.4543"; transcript_id "CUFF.4543.2"; exon_number "6"; FPKM "1.3186445960"; frac "0.166232"; conf_lo "0.928473"; conf_hi "1.708816"; cov "6.879881";
Chr1	Cufflinks	exon	25936793	25936945	316	-	.	gene_id "CUFF.4543"; transcript_id "CUFF.4543.2"; exon_number "7"; FPKM "1.3186445960"; frac "0.166232"; conf_lo "0.928473"; conf_hi "1.708816"; cov "6.879881";
Chr1	Cufflinks	exon	25937119	25937203	316	-	.	gene_id "CUFF.4543"; transcript_id "CUFF.4543.2"; exon_number "8"; FPKM "1.3186445960"; frac "0.166232"; conf_lo "0.928473"; conf_hi "1.708816"; cov "6.879881";
Chr1	Cufflinks	exon	25937294	25937364	316	-	.	gene_id "CUFF.4543"; transcript_id "CUFF.4543.2"; exon_number "9"; FPKM "1.3186445960"; frac "0.166232"; conf_lo "0.928473"; conf_hi "1.708816"; cov "6.879881";
Chr1	Cufflinks	exon	25937488	25937538	316	-	.	gene_id "CUFF.4543"; transcript_id "CUFF.4543.2"; exon_number "10"; FPKM "1.3186445960"; frac "0.166232"; conf_lo "0.928473"; conf_hi "1.708816"; cov "6.879881";
Chr1	Cufflinks	exon	25937699	25938328	316	-	.	gene_id "CUFF.4543"; transcript_id "CUFF.4543.2"; exon_number "11"; FPKM "1.3186445960"; frac "0.166232"; conf_lo "0.928473"; conf_hi "1.708816"; cov "6.879881";
Chr1	Cufflinks	exon	25938481	25938594	316	-	.	gene_id "CUFF.4543"; transcript_id "CUFF.4543.2"; exon_number "12"; FPKM "1.3186445960"; frac "0.166232"; conf_lo "0.928473"; conf_hi "1.708816"; cov "6.879881";
Chr1	Cufflinks	exon	25938737	25938854	316	-	.	gene_id "CUFF.4543"; transcript_id "CUFF.4543.2"; exon_number "13"; FPKM "1.3186445960"; frac "0.166232"; conf_lo "0.928473"; conf_hi "1.708816"; cov "6.879881";
Chr1	Cufflinks	exon	25939012	25939070	316	-	.	gene_id "CUFF.4543"; transcript_id "CUFF.4543.2"; exon_number "14"; FPKM "1.3186445960"; frac "0.166232"; conf_lo "0.928473"; conf_hi "1.708816"; cov "6.879881";
Chr1	Cufflinks	exon	25939202	25939268	316	-	.	gene_id "CUFF.4543"; transcript_id "CUFF.4543.2"; exon_number "15"; FPKM "1.3186445960"; frac "0.166232"; conf_lo "0.928473"; conf_hi "1.708816"; cov "6.879881";
Chr1	Cufflinks	exon	25939375	25939508	316	-	.	gene_id "CUFF.4543"; transcript_id "CUFF.4543.2"; exon_number "16"; FPKM "1.3186445960"; frac "0.166232"; conf_lo "0.928473"; conf_hi "1.708816"; cov "6.879881";
Chr1	Cufflinks	exon	25939624	25939848	316	-	.	gene_id "CUFF.4543"; transcript_id "CUFF.4543.2"; exon_number "17"; FPKM "1.3186445960"; frac "0.166232"; conf_lo "0.928473"; conf_hi "1.708816"; cov "6.879881";
Chr1	Cufflinks	exon	25939994	25940995	316	-	.	gene_id "CUFF.4543"; transcript_id "CUFF.4543.2"; exon_number "18"; FPKM "1.3186445960"; frac "0.166232"; conf_lo "0.928473"; conf_hi "1.708816"; cov "6.879881";
Chr1	Cufflinks	transcript	25934997	25940966	1000	-	.	gene_id "CUFF.4543"; transcript_id "AT1G68990.1"; FPKM "4.1651644517"; frac "0.504476"; conf_lo "3.541229"; conf_hi "4.789100"; cov "21.731281"; full_read_support "yes";
Chr1	Cufflinks	exon	25934997	25935609	1000	-	.	gene_id "CUFF.4543"; transcript_id "AT1G68990.1"; exon_number "1"; FPKM "4.1651644517"; frac "0.504476"; conf_lo "3.541229"; conf_hi "4.789100"; cov "21.731281";
Chr1	Cufflinks	exon	25935727	25935830	1000	-	.	gene_id "CUFF.4543"; transcript_id "AT1G68990.1"; exon_number "2"; FPKM "4.1651644517"; frac "0.504476"; conf_lo "3.541229"; conf_hi "4.789100"; cov "21.731281";
Chr1	Cufflinks	exon	25935919	25936033	1000	-	.	gene_id "CUFF.4543"; transcript_id "AT1G68990.1"; exon_number "3"; FPKM "4.1651644517"; frac "0.504476"; conf_lo "3.541229"; conf_hi "4.789100"; cov "21.731281";
Chr1	Cufflinks	exon	25936234	25936281	1000	-	.	gene_id "CUFF.4543"; transcript_id "AT1G68990.1"; exon_number "4"; FPKM "4.1651644517"; frac "0.504476"; conf_lo "3.541229"; conf_hi "4.789100"; cov "21.731281";
Chr1	Cufflinks	exon	25936393	25936482	1000	-	.	gene_id "CUFF.4543"; transcript_id "AT1G68990.1"; exon_number "5"; FPKM "4.1651644517"; frac "0.504476"; conf_lo "3.541229"; conf_hi "4.789100"; cov "21.731281";
Chr1	Cufflinks	exon	25936590	25936664	1000	-	.	gene_id "CUFF.4543"; transcript_id "AT1G68990.1"; exon_number "6"; FPKM "4.1651644517"; frac "0.504476"; conf_lo "3.541229"; conf_hi "4.789100"; cov "21.731281";
Chr1	Cufflinks	exon	25936793	25936945	1000	-	.	gene_id "CUFF.4543"; transcript_id "AT1G68990.1"; exon_number "7"; FPKM "4.1651644517"; frac "0.504476"; conf_lo "3.541229"; conf_hi "4.789100"; cov "21.731281";
Chr1	Cufflinks	exon	25937119	25937203	1000	-	.	gene_id "CUFF.4543"; transcript_id "AT1G68990.1"; exon_number "8"; FPKM "4.1651644517"; frac "0.504476"; conf_lo "3.541229"; conf_hi "4.789100"; cov "21.731281";
Chr1	Cufflinks	exon	25937294	25937364	1000	-	.	gene_id "CUFF.4543"; transcript_id "AT1G68990.1"; exon_number "9"; FPKM "4.1651644517"; frac "0.504476"; conf_lo "3.541229"; conf_hi "4.789100"; cov "21.731281";
Chr1	Cufflinks	exon	25937488	25937538	1000	-	.	gene_id "CUFF.4543"; transcript_id "AT1G68990.1"; exon_number "10"; FPKM "4.1651644517"; frac "0.504476"; conf_lo "3.541229"; conf_hi "4.789100"; cov "21.731281";
Chr1	Cufflinks	exon	25937699	25938115	1000	-	.	gene_id "CUFF.4543"; transcript_id "AT1G68990.1"; exon_number "11"; FPKM "4.1651644517"; frac "0.504476"; conf_lo "3.541229"; conf_hi "4.789100"; cov "21.731281";
Chr1	Cufflinks	exon	25938197	25938328	1000	-	.	gene_id "CUFF.4543"; transcript_id "AT1G68990.1"; exon_number "12"; FPKM "4.1651644517"; frac "0.504476"; conf_lo "3.541229"; conf_hi "4.789100"; cov "21.731281";
Chr1	Cufflinks	exon	25938481	25938594	1000	-	.	gene_id "CUFF.4543"; transcript_id "AT1G68990.1"; exon_number "13"; FPKM "4.1651644517"; frac "0.504476"; conf_lo "3.541229"; conf_hi "4.789100"; cov "21.731281";
Chr1	Cufflinks	exon	25938737	25938854	1000	-	.	gene_id "CUFF.4543"; transcript_id "AT1G68990.1"; exon_number "14"; FPKM "4.1651644517"; frac "0.504476"; conf_lo "3.541229"; conf_hi "4.789100"; cov "21.731281";
Chr1	Cufflinks	exon	25939012	25939070	1000	-	.	gene_id "CUFF.4543"; transcript_id "AT1G68990.1"; exon_number "15"; FPKM "4.1651644517"; frac "0.504476"; conf_lo "3.541229"; conf_hi "4.789100"; cov "21.731281";
Chr1	Cufflinks	exon	25939202	25939268	1000	-	.	gene_id "CUFF.4543"; transcript_id "AT1G68990.1"; exon_number "16"; FPKM "4.1651644517"; frac "0.504476"; conf_lo "3.541229"; conf_hi "4.789100"; cov "21.731281";
Chr1	Cufflinks	exon	25939375	25939508	1000	-	.	gene_id "CUFF.4543"; transcript_id "AT1G68990.1"; exon_number "17"; FPKM "4.1651644517"; frac "0.504476"; conf_lo "3.541229"; conf_hi "4.789100"; cov "21.731281";
Chr1	Cufflinks	exon	25939624	25939848	1000	-	.	gene_id "CUFF.4543"; transcript_id "AT1G68990.1"; exon_number "18"; FPKM "4.1651644517"; frac "0.504476"; conf_lo "3.541229"; conf_hi "4.789100"; cov "21.731281";
Chr1	Cufflinks	exon	25939994	25940966	1000	-	.	gene_id "CUFF.4543"; transcript_id "AT1G68990.1"; exon_number "19"; FPKM "4.1651644517"; frac "0.504476"; conf_lo "3.541229"; conf_hi "4.789100"; cov "21.731281";
Chr1	Cufflinks	transcript	25935351	25940925	1	-	.	gene_id "CUFF.4543"; transcript_id "AT1G68990.2"; FPKM "0.0000000000"; frac "0.000000"; conf_lo "0.000000"; conf_hi "0.037595"; cov "0.000000"; full_read_support "no";
Chr1	Cufflinks	exon	25935351	25935609	1	-	.	gene_id "CUFF.4543"; transcript_id "AT1G68990.2"; exon_number "1"; FPKM "0.0000000000"; frac "0.000000"; conf_lo "0.000000"; conf_hi "0.037595"; cov "0.000000";
Chr1	Cufflinks	exon	25935727	25935830	1	-	.	gene_id "CUFF.4543"; transcript_id "AT1G68990.2"; exon_number "2"; FPKM "0.0000000000"; frac "0.000000"; conf_lo "0.000000"; conf_hi "0.037595"; cov "0.000000";
Chr1	Cufflinks	exon	25935919	25936033	1	-	.	gene_id "CUFF.4543"; transcript_id "AT1G68990.2"; exon_number "3"; FPKM "0.0000000000"; frac "0.000000"; conf_lo "0.000000"; conf_hi "0.037595"; cov "0.000000";
Chr1	Cufflinks	exon	25936234	25936281	1	-	.	gene_id "CUFF.4543"; transcript_id "AT1G68990.2"; exon_number "4"; FPKM "0.0000000000"; frac "0.000000"; conf_lo "0.000000"; conf_hi "0.037595"; cov "0.000000";
Chr1	Cufflinks	exon	25936393	25936482	1	-	.	gene_id "CUFF.4543"; transcript_id "AT1G68990.2"; exon_number "5"; FPKM "0.0000000000"; frac "0.000000"; conf_lo "0.000000"; conf_hi "0.037595"; cov "0.000000";
Chr1	Cufflinks	exon	25936590	25936664	1	-	.	gene_id "CUFF.4543"; transcript_id "AT1G68990.2"; exon_number "6"; FPKM "0.0000000000"; frac "0.000000"; conf_lo "0.000000"; conf_hi "0.037595"; cov "0.000000";
Chr1	Cufflinks	exon	25936793	25936945	1	-	.	gene_id "CUFF.4543"; transcript_id "AT1G68990.2"; exon_number "7"; FPKM "0.0000000000"; frac "0.000000"; conf_lo "0.000000"; conf_hi "0.037595"; cov "0.000000";
Chr1	Cufflinks	exon	25937119	25937203	1	-	.	gene_id "CUFF.4543"; transcript_id "AT1G68990.2"; exon_number "8"; FPKM "0.0000000000"; frac "0.000000"; conf_lo "0.000000"; conf_hi "0.037595"; cov "0.000000";
Chr1	Cufflinks	exon	25937294	25937364	1	-	.	gene_id "CUFF.4543"; transcript_id "AT1G68990.2"; exon_number "9"; FPKM "0.0000000000"; frac "0.000000"; conf_lo "0.000000"; conf_hi "0.037595"; cov "0.000000";
Chr1	Cufflinks	exon	25937488	25937538	1	-	.	gene_id "CUFF.4543"; transcript_id "AT1G68990.2"; exon_number "10"; FPKM "0.0000000000"; frac "0.000000"; conf_lo "0.000000"; conf_hi "0.037595"; cov "0.000000";
Chr1	Cufflinks	exon	25937699	25938115	1	-	.	gene_id "CUFF.4543"; transcript_id "AT1G68990.2"; exon_number "11"; FPKM "0.0000000000"; frac "0.000000"; conf_lo "0.000000"; conf_hi "0.037595"; cov "0.000000";
Chr1	Cufflinks	exon	25938197	25938328	1	-	.	gene_id "CUFF.4543"; transcript_id "AT1G68990.2"; exon_number "12"; FPKM "0.0000000000"; frac "0.000000"; conf_lo "0.000000"; conf_hi "0.037595"; cov "0.000000";
Chr1	Cufflinks	exon	25938481	25938594	1	-	.	gene_id "CUFF.4543"; transcript_id "AT1G68990.2"; exon_number "13"; FPKM "0.0000000000"; frac "0.000000"; conf_lo "0.000000"; conf_hi "0.037595"; cov "0.000000";
Chr1	Cufflinks	exon	25938737	25938854	1	-	.	gene_id "CUFF.4543"; transcript_id "AT1G68990.2"; exon_number "14"; FPKM "0.0000000000"; frac "0.000000"; conf_lo "0.000000"; conf_hi "0.037595"; cov "0.000000";
Chr1	Cufflinks	exon	25939012	25939070	1	-	.	gene_id "CUFF.4543"; transcript_id "AT1G68990.2"; exon_number "15"; FPKM "0.0000000000"; frac "0.000000"; conf_lo "0.000000"; conf_hi "0.037595"; cov "0.000000";
Chr1	Cufflinks	exon	25939181	25939268	1	-	.	gene_id "CUFF.4543"; transcript_id "AT1G68990.2"; exon_number "16"; FPKM "0.0000000000"; frac "0.000000"; conf_lo "0.000000"; conf_hi "0.037595"; cov "0.000000";
Chr1	Cufflinks	exon	25939375	25939508	1	-	.	gene_id "CUFF.4543"; transcript_id "AT1G68990.2"; exon_number "17"; FPKM "0.0000000000"; frac "0.000000"; conf_lo "0.000000"; conf_hi "0.037595"; cov "0.000000";
Chr1	Cufflinks	exon	25939624	25939848	1	-	.	gene_id "CUFF.4543"; transcript_id "AT1G68990.2"; exon_number "18"; FPKM "0.0000000000"; frac "0.000000"; conf_lo "0.000000"; conf_hi "0.037595"; cov "0.000000";
Chr1	Cufflinks	exon	25939994	25940925	1	-	.	gene_id "CUFF.4543"; transcript_id "AT1G68990.2"; exon_number "19"; FPKM "0.0000000000"; frac "0.000000"; conf_lo "0.000000"; conf_hi "0.037595"; cov "0.000000";
Chr1	Cufflinks	transcript	25941164	25941235	1	+	.	gene_id "AT1G69000"; transcript_id "AT1G69000.1"; FPKM "0.0000000000"; frac "0.000000"; conf_lo "0.000000"; conf_hi "0.000000"; cov "0.000000"; full_read_support "no";
Chr1	Cufflinks	exon	25941164	25941235	1	+	.	gene_id "AT1G69000"; transcript_id "AT1G69000.1"; exon_number "1"; FPKM "0.0000000000"; frac "0.000000"; conf_lo "0.000000"; conf_hi "0.000000"; cov "0.000000";
Chr1	Cufflinks	transcript	25941675	25943836	1000	+	.	gene_id "CUFF.4544"; transcript_id "AT1G69010.1"; FPKM "9.7574698469"; frac "0.518900"; conf_lo "8.252315"; conf_hi "11.262625"; cov "50.909422"; full_read_support "yes";
Chr1	Cufflinks	exon	25941675	25941909	1000	+	.	gene_id "CUFF.4544"; transcript_id "AT1G69010.1"; exon_number "1"; FPKM "9.7574698469"; frac "0.518900"; conf_lo "8.252315"; conf_hi "11.262625"; cov "50.909422";
Chr1	Cufflinks	exon	25942080	25942164	1000	+	.	gene_id "CUFF.4544"; transcript_id "AT1G69010.1"; exon_number "2"; FPKM "9.7574698469"; frac "0.518900"; conf_lo "8.252315"; conf_hi "11.262625"; cov "50.909422";
Chr1	Cufflinks	exon	25942426	25942495	1000	+	.	gene_id "CUFF.4544"; transcript_id "AT1G69010.1"; exon_number "3"; FPKM "9.7574698469"; frac "0.518900"; conf_lo "8.252315"; conf_hi "11.262625"; cov "50.909422";
Chr1	Cufflinks	exon	25942579	25942674	1000	+	.	gene_id "CUFF.4544"; transcript_id "AT1G69010.1"; exon_number "4"; FPKM "9.7574698469"; frac "0.518900"; conf_lo "8.252315"; conf_hi "11.262625"; cov "50.909422";
Chr1	Cufflinks	exon	25942811	25943172	1000	+	.	gene_id "CUFF.4544"; transcript_id "AT1G69010.1"; exon_number "5"; FPKM "9.7574698469"; frac "0.518900"; conf_lo "8.252315"; conf_hi "11.262625"; cov "50.909422";
Chr1	Cufflinks	exon	25943300	25943429	1000	+	.	gene_id "CUFF.4544"; transcript_id "AT1G69010.1"; exon_number "6"; FPKM "9.7574698469"; frac "0.518900"; conf_lo "8.252315"; conf_hi "11.262625"; cov "50.909422";
Chr1	Cufflinks	exon	25943513	25943836	1000	+	.	gene_id "CUFF.4544"; transcript_id "AT1G69010.1"; exon_number "7"; FPKM "9.7574698469"; frac "0.518900"; conf_lo "8.252315"; conf_hi "11.262625"; cov "50.909422";
Chr1	Cufflinks	transcript	25943886	25947197	1	-	.	gene_id "CUFF.4545"; transcript_id "AT1G69020.1"; FPKM "0.0000000000"; frac "0.000000"; conf_lo "0.000000"; conf_hi "0.054122"; cov "0.000000"; full_read_support "no";
Chr1	Cufflinks	exon	25943886	25944147	1	-	.	gene_id "CUFF.4545"; transcript_id "AT1G69020.1"; exon_number "1"; FPKM "0.0000000000"; frac "0.000000"; conf_lo "0.000000"; conf_hi "0.054122"; cov "0.000000";
Chr1	Cufflinks	exon	25944244	25944437	1	-	.	gene_id "CUFF.4545"; transcript_id "AT1G69020.1"; exon_number "2"; FPKM "0.0000000000"; frac "0.000000"; conf_lo "0.000000"; conf_hi "0.054122"; cov "0.000000";
Chr1	Cufflinks	exon	25944526	25944742	1	-	.	gene_id "CUFF.4545"; transcript_id "AT1G69020.1"; exon_number "3"; FPKM "0.0000000000"; frac "0.000000"; conf_lo "0.000000"; conf_hi "0.054122"; cov "0.000000";
Chr1	Cufflinks	exon	25944859	25945283	1	-	.	gene_id "CUFF.4545"; transcript_id "AT1G69020.1"; exon_number "4"; FPKM "0.0000000000"; frac "0.000000"; conf_lo "0.000000"; conf_hi "0.054122"; cov "0.000000";
Chr1	Cufflinks	exon	25945412	25945531	1	-	.	gene_id "CUFF.4545"; transcript_id "AT1G69020.1"; exon_number "5"; FPKM "0.0000000000"; frac "0.000000"; conf_lo "0.000000"; conf_hi "0.054122"; cov "0.000000";
Chr1	Cufflinks	exon	25945620	25945961	1	-	.	gene_id "CUFF.4545"; transcript_id "AT1G69020.1"; exon_number "6"; FPKM "0.0000000000"; frac "0.000000"; conf_lo "0.000000"; conf_hi "0.054122"; cov "0.000000";
Chr1	Cufflinks	exon	25946055	25946199	1	-	.	gene_id "CUFF.4545"; transcript_id "AT1G69020.1"; exon_number "7"; FPKM "0.0000000000"; frac "0.000000"; conf_lo "0.000000"; conf_hi "0.054122"; cov "0.000000";
Chr1	Cufflinks	exon	25946291	25946342	1	-	.	gene_id "CUFF.4545"; transcript_id "AT1G69020.1"; exon_number "8"; FPKM "0.0000000000"; frac "0.000000"; conf_lo "0.000000"; conf_hi "0.054122"; cov "0.000000";
Chr1	Cufflinks	exon	25946439	25946513	1	-	.	gene_id "CUFF.4545"; transcript_id "AT1G69020.1"; exon_number "9"; FPKM "0.0000000000"; frac "0.000000"; conf_lo "0.000000"; conf_hi "0.054122"; cov "0.000000";
Chr1	Cufflinks	exon	25946603	25946751	1	-	.	gene_id "CUFF.4545"; transcript_id "AT1G69020.1"; exon_number "10"; FPKM "0.0000000000"; frac "0.000000"; conf_lo "0.000000"; conf_hi "0.054122"; cov "0.000000";
Chr1	Cufflinks	exon	25946842	25947197	1	-	.	gene_id "CUFF.4545"; transcript_id "AT1G69020.1"; exon_number "11"; FPKM "0.0000000000"; frac "0.000000"; conf_lo "0.000000"; conf_hi "0.054122"; cov "0.000000";
Chr1	Cufflinks	transcript	25947265	25949262	1000	-	.	gene_id "CUFF.4545"; transcript_id "AT1G69030.1"; FPKM "10.8894617276"; frac "0.481100"; conf_lo "9.145928"; conf_hi "12.632995"; cov "56.815569"; full_read_support "yes";
Chr1	Cufflinks	exon	25947265	25947470	1000	-	.	gene_id "CUFF.4545"; transcript_id "AT1G69030.1"; exon_number "1"; FPKM "10.8894617276"; frac "0.481100"; conf_lo "9.145928"; conf_hi "12.632995"; cov "56.815569";
Chr1	Cufflinks	exon	25947566	25947630	1000	-	.	gene_id "CUFF.4545"; transcript_id "AT1G69030.1"; exon_number "2"; FPKM "10.8894617276"; frac "0.481100"; conf_lo "9.145928"; conf_hi "12.632995"; cov "56.815569";
Chr1	Cufflinks	exon	25947717	25947901	1000	-	.	gene_id "CUFF.4545"; transcript_id "AT1G69030.1"; exon_number "3"; FPKM "10.8894617276"; frac "0.481100"; conf_lo "9.145928"; conf_hi "12.632995"; cov "56.815569";
Chr1	Cufflinks	exon	25948387	25948484	1000	-	.	gene_id "CUFF.4545"; transcript_id "AT1G69030.1"; exon_number "4"; FPKM "10.8894617276"; frac "0.481100"; conf_lo "9.145928"; conf_hi "12.632995"; cov "56.815569";
Chr1	Cufflinks	exon	25948616	25948722	1000	-	.	gene_id "CUFF.4545"; transcript_id "AT1G69030.1"; exon_number "5"; FPKM "10.8894617276"; frac "0.481100"; conf_lo "9.145928"; conf_hi "12.632995"; cov "56.815569";
Chr1	Cufflinks	exon	25948806	25949262	1000	-	.	gene_id "CUFF.4545"; transcript_id "AT1G69030.1"; exon_number "6"; FPKM "10.8894617276"; frac "0.481100"; conf_lo "9.145928"; conf_hi "12.632995"; cov "56.815569";
Chr1	Cufflinks	transcript	25957819	25960307	1000	+	.	gene_id "CUFF.4546"; transcript_id "AT1G69040.2"; FPKM "16.1837059780"; frac "1.000000"; conf_lo "14.409830"; conf_hi "17.957582"; cov "84.480721"; full_read_support "yes";
Chr1	Cufflinks	exon	25957819	25957846	1000	+	.	gene_id "CUFF.4546"; transcript_id "AT1G69040.2"; exon_number "1"; FPKM "16.1837059780"; frac "1.000000"; conf_lo "14.409830"; conf_hi "17.957582"; cov "84.480721";
Chr1	Cufflinks	exon	25958188	25958260	1000	+	.	gene_id "CUFF.4546"; transcript_id "AT1G69040.2"; exon_number "2"; FPKM "16.1837059780"; frac "1.000000"; conf_lo "14.409830"; conf_hi "17.957582"; cov "84.480721";
Chr1	Cufflinks	exon	25958357	25958402	1000	+	.	gene_id "CUFF.4546"; transcript_id "AT1G69040.2"; exon_number "3"; FPKM "16.1837059780"; frac "1.000000"; conf_lo "14.409830"; conf_hi "17.957582"; cov "84.480721";
Chr1	Cufflinks	exon	25958500	25958614	1000	+	.	gene_id "CUFF.4546"; transcript_id "AT1G69040.2"; exon_number "4"; FPKM "16.1837059780"; frac "1.000000"; conf_lo "14.409830"; conf_hi "17.957582"; cov "84.480721";
Chr1	Cufflinks	exon	25958707	25958774	1000	+	.	gene_id "CUFF.4546"; transcript_id "AT1G69040.2"; exon_number "5"; FPKM "16.1837059780"; frac "1.000000"; conf_lo "14.409830"; conf_hi "17.957582"; cov "84.480721";
Chr1	Cufflinks	exon	25958857	25959459	1000	+	.	gene_id "CUFF.4546"; transcript_id "AT1G69040.2"; exon_number "6"; FPKM "16.1837059780"; frac "1.000000"; conf_lo "14.409830"; conf_hi "17.957582"; cov "84.480721";
Chr1	Cufflinks	exon	25959540	25959644	1000	+	.	gene_id "CUFF.4546"; transcript_id "AT1G69040.2"; exon_number "7"; FPKM "16.1837059780"; frac "1.000000"; conf_lo "14.409830"; conf_hi "17.957582"; cov "84.480721";
Chr1	Cufflinks	exon	25959726	25960307	1000	+	.	gene_id "CUFF.4546"; transcript_id "AT1G69040.2"; exon_number "8"; FPKM "16.1837059780"; frac "1.000000"; conf_lo "14.409830"; conf_hi "17.957582"; cov "84.480721";
Chr1	Cufflinks	transcript	25958166	25960307	1	+	.	gene_id "CUFF.4546"; transcript_id "AT1G69040.1"; FPKM "0.0000000000"; frac "0.000000"; conf_lo "0.000000"; conf_hi "0.082086"; cov "0.000000"; full_read_support "yes";
Chr1	Cufflinks	exon	25958166	25958260	1	+	.	gene_id "CUFF.4546"; transcript_id "AT1G69040.1"; exon_number "1"; FPKM "0.0000000000"; frac "0.000000"; conf_lo "0.000000"; conf_hi "0.082086"; cov "0.000000";
Chr1	Cufflinks	exon	25958357	25958402	1	+	.	gene_id "CUFF.4546"; transcript_id "AT1G69040.1"; exon_number "2"; FPKM "0.0000000000"; frac "0.000000"; conf_lo "0.000000"; conf_hi "0.082086"; cov "0.000000";
Chr1	Cufflinks	exon	25958500	25958614	1	+	.	gene_id "CUFF.4546"; transcript_id "AT1G69040.1"; exon_number "3"; FPKM "0.0000000000"; frac "0.000000"; conf_lo "0.000000"; conf_hi "0.082086"; cov "0.000000";
Chr1	Cufflinks	exon	25958707	25958774	1	+	.	gene_id "CUFF.4546"; transcript_id "AT1G69040.1"; exon_number "4"; FPKM "0.0000000000"; frac "0.000000"; conf_lo "0.000000"; conf_hi "0.082086"; cov "0.000000";
Chr1	Cufflinks	exon	25958857	25959459	1	+	.	gene_id "CUFF.4546"; transcript_id "AT1G69040.1"; exon_number "5"; FPKM "0.0000000000"; frac "0.000000"; conf_lo "0.000000"; conf_hi "0.082086"; cov "0.000000";
Chr1	Cufflinks	exon	25959540	25959644	1	+	.	gene_id "CUFF.4546"; transcript_id "AT1G69040.1"; exon_number "6"; FPKM "0.0000000000"; frac "0.000000"; conf_lo "0.000000"; conf_hi "0.082086"; cov "0.000000";
Chr1	Cufflinks	exon	25959726	25960307	1	+	.	gene_id "CUFF.4546"; transcript_id "AT1G69040.1"; exon_number "7"; FPKM "0.0000000000"; frac "0.000000"; conf_lo "0.000000"; conf_hi "0.082086"; cov "0.000000";
Chr1	Cufflinks	transcript	25961924	25962348	1000	+	.	gene_id "AT1G69050"; transcript_id "AT1G69050.1"; FPKM "4.0940215176"; frac "1.000000"; conf_lo "1.909919"; conf_hi "6.278124"; cov "21.385643"; full_read_support "yes";
Chr1	Cufflinks	exon	25961924	25962348	1000	+	.	gene_id "AT1G69050"; transcript_id "AT1G69050.1"; exon_number "1"; FPKM "4.0940215176"; frac "1.000000"; conf_lo "1.909919"; conf_hi "6.278124"; cov "21.385643";
Chr1	Cufflinks	transcript	25964468	25967450	1000	+	.	gene_id "CUFF.4547"; transcript_id "AT1G69060.1"; FPKM "4.2822467732"; frac "0.229642"; conf_lo "3.567147"; conf_hi "4.997346"; cov "22.349014"; full_read_support "yes";
Chr1	Cufflinks	exon	25964468	25964629	1000	+	.	gene_id "CUFF.4547"; transcript_id "AT1G69060.1"; exon_number "1"; FPKM "4.2822467732"; frac "0.229642"; conf_lo "3.567147"; conf_hi "4.997346"; cov "22.349014";
Chr1	Cufflinks	exon	25964978	25966536	1000	+	.	gene_id "CUFF.4547"; transcript_id "AT1G69060.1"; exon_number "2"; FPKM "4.2822467732"; frac "0.229642"; conf_lo "3.567147"; conf_hi "4.997346"; cov "22.349014";
Chr1	Cufflinks	exon	25966694	25966807	1000	+	.	gene_id "CUFF.4547"; transcript_id "AT1G69060.1"; exon_number "3"; FPKM "4.2822467732"; frac "0.229642"; conf_lo "3.567147"; conf_hi "4.997346"; cov "22.349014";
Chr1	Cufflinks	exon	25966894	25967043	1000	+	.	gene_id "CUFF.4547"; transcript_id "AT1G69060.1"; exon_number "4"; FPKM "4.2822467732"; frac "0.229642"; conf_lo "3.567147"; conf_hi "4.997346"; cov "22.349014";
Chr1	Cufflinks	exon	25967127	25967450	1000	+	.	gene_id "CUFF.4547"; transcript_id "AT1G69060.1"; exon_number "5"; FPKM "4.2822467732"; frac "0.229642"; conf_lo "3.567147"; conf_hi "4.997346"; cov "22.349014";
Chr1	Cufflinks	transcript	25967312	25971389	540	-	.	gene_id "CUFF.4548"; transcript_id "AT1G69070.1"; FPKM "3.9269884920"; frac "0.261471"; conf_lo "3.214720"; conf_hi "4.639257"; cov "20.494924"; full_read_support "no";
Chr1	Cufflinks	exon	25967312	25967691	540	-	.	gene_id "CUFF.4548"; transcript_id "AT1G69070.1"; exon_number "1"; FPKM "3.9269884920"; frac "0.261471"; conf_lo "3.214720"; conf_hi "4.639257"; cov "20.494924";
Chr1	Cufflinks	exon	25967792	25968070	540	-	.	gene_id "CUFF.4548"; transcript_id "AT1G69070.1"; exon_number "2"; FPKM "3.9269884920"; frac "0.261471"; conf_lo "3.214720"; conf_hi "4.639257"; cov "20.494924";
Chr1	Cufflinks	exon	25968162	25968301	540	-	.	gene_id "CUFF.4548"; transcript_id "AT1G69070.1"; exon_number "3"; FPKM "3.9269884920"; frac "0.261471"; conf_lo "3.214720"; conf_hi "4.639257"; cov "20.494924";
Chr1	Cufflinks	exon	25968450	25968545	540	-	.	gene_id "CUFF.4548"; transcript_id "AT1G69070.1"; exon_number "4"; FPKM "3.9269884920"; frac "0.261471"; conf_lo "3.214720"; conf_hi "4.639257"; cov "20.494924";
Chr1	Cufflinks	exon	25968635	25968828	540	-	.	gene_id "CUFF.4548"; transcript_id "AT1G69070.1"; exon_number "5"; FPKM "3.9269884920"; frac "0.261471"; conf_lo "3.214720"; conf_hi "4.639257"; cov "20.494924";
Chr1	Cufflinks	exon	25968925	25969117	540	-	.	gene_id "CUFF.4548"; transcript_id "AT1G69070.1"; exon_number "6"; FPKM "3.9269884920"; frac "0.261471"; conf_lo "3.214720"; conf_hi "4.639257"; cov "20.494924";
Chr1	Cufflinks	exon	25969228	25969887	540	-	.	gene_id "CUFF.4548"; transcript_id "AT1G69070.1"; exon_number "7"; FPKM "3.9269884920"; frac "0.261471"; conf_lo "3.214720"; conf_hi "4.639257"; cov "20.494924";
Chr1	Cufflinks	exon	25970045	25970173	540	-	.	gene_id "CUFF.4548"; transcript_id "AT1G69070.1"; exon_number "8"; FPKM "3.9269884920"; frac "0.261471"; conf_lo "3.214720"; conf_hi "4.639257"; cov "20.494924";
Chr1	Cufflinks	exon	25970299	25970421	540	-	.	gene_id "CUFF.4548"; transcript_id "AT1G69070.1"; exon_number "9"; FPKM "3.9269884920"; frac "0.261471"; conf_lo "3.214720"; conf_hi "4.639257"; cov "20.494924";
Chr1	Cufflinks	exon	25970510	25970569	540	-	.	gene_id "CUFF.4548"; transcript_id "AT1G69070.1"; exon_number "10"; FPKM "3.9269884920"; frac "0.261471"; conf_lo "3.214720"; conf_hi "4.639257"; cov "20.494924";
Chr1	Cufflinks	exon	25970662	25970714	540	-	.	gene_id "CUFF.4548"; transcript_id "AT1G69070.1"; exon_number "11"; FPKM "3.9269884920"; frac "0.261471"; conf_lo "3.214720"; conf_hi "4.639257"; cov "20.494924";
Chr1	Cufflinks	exon	25970805	25970967	540	-	.	gene_id "CUFF.4548"; transcript_id "AT1G69070.1"; exon_number "12"; FPKM "3.9269884920"; frac "0.261471"; conf_lo "3.214720"; conf_hi "4.639257"; cov "20.494924";
Chr1	Cufflinks	exon	25971045	25971389	540	-	.	gene_id "CUFF.4548"; transcript_id "AT1G69070.1"; exon_number "13"; FPKM "3.9269884920"; frac "0.261471"; conf_lo "3.214720"; conf_hi "4.639257"; cov "20.494924";
Chr1	Cufflinks	transcript	25967380	25971502	1000	-	.	gene_id "CUFF.4548"; transcript_id "CUFF.4548.2"; FPKM "7.2683331189"; frac "0.508887"; conf_lo "6.353749"; conf_hi "8.182917"; cov "37.933377"; full_read_support "yes";
Chr1	Cufflinks	exon	25967380	25967691	1000	-	.	gene_id "CUFF.4548"; transcript_id "CUFF.4548.2"; exon_number "1"; FPKM "7.2683331189"; frac "0.508887"; conf_lo "6.353749"; conf_hi "8.182917"; cov "37.933377";
Chr1	Cufflinks	exon	25967792	25968070	1000	-	.	gene_id "CUFF.4548"; transcript_id "CUFF.4548.2"; exon_number "2"; FPKM "7.2683331189"; frac "0.508887"; conf_lo "6.353749"; conf_hi "8.182917"; cov "37.933377";
Chr1	Cufflinks	exon	25968162	25968301	1000	-	.	gene_id "CUFF.4548"; transcript_id "CUFF.4548.2"; exon_number "3"; FPKM "7.2683331189"; frac "0.508887"; conf_lo "6.353749"; conf_hi "8.182917"; cov "37.933377";
Chr1	Cufflinks	exon	25968450	25968828	1000	-	.	gene_id "CUFF.4548"; transcript_id "CUFF.4548.2"; exon_number "4"; FPKM "7.2683331189"; frac "0.508887"; conf_lo "6.353749"; conf_hi "8.182917"; cov "37.933377";
Chr1	Cufflinks	exon	25968925	25969117	1000	-	.	gene_id "CUFF.4548"; transcript_id "CUFF.4548.2"; exon_number "5"; FPKM "7.2683331189"; frac "0.508887"; conf_lo "6.353749"; conf_hi "8.182917"; cov "37.933377";
Chr1	Cufflinks	exon	25969228	25969887	1000	-	.	gene_id "CUFF.4548"; transcript_id "CUFF.4548.2"; exon_number "6"; FPKM "7.2683331189"; frac "0.508887"; conf_lo "6.353749"; conf_hi "8.182917"; cov "37.933377";
Chr1	Cufflinks	exon	25970045	25970173	1000	-	.	gene_id "CUFF.4548"; transcript_id "CUFF.4548.2"; exon_number "7"; FPKM "7.2683331189"; frac "0.508887"; conf_lo "6.353749"; conf_hi "8.182917"; cov "37.933377";
Chr1	Cufflinks	exon	25970299	25970421	1000	-	.	gene_id "CUFF.4548"; transcript_id "CUFF.4548.2"; exon_number "8"; FPKM "7.2683331189"; frac "0.508887"; conf_lo "6.353749"; conf_hi "8.182917"; cov "37.933377";
Chr1	Cufflinks	exon	25970510	25970569	1000	-	.	gene_id "CUFF.4548"; transcript_id "CUFF.4548.2"; exon_number "9"; FPKM "7.2683331189"; frac "0.508887"; conf_lo "6.353749"; conf_hi "8.182917"; cov "37.933377";
Chr1	Cufflinks	exon	25970662	25970714	1000	-	.	gene_id "CUFF.4548"; transcript_id "CUFF.4548.2"; exon_number "10"; FPKM "7.2683331189"; frac "0.508887"; conf_lo "6.353749"; conf_hi "8.182917"; cov "37.933377";
Chr1	Cufflinks	exon	25970805	25970967	1000	-	.	gene_id "CUFF.4548"; transcript_id "CUFF.4548.2"; exon_number "11"; FPKM "7.2683331189"; frac "0.508887"; conf_lo "6.353749"; conf_hi "8.182917"; cov "37.933377";
Chr1	Cufflinks	exon	25971045	25971502	1000	-	.	gene_id "CUFF.4548"; transcript_id "CUFF.4548.2"; exon_number "12"; FPKM "7.2683331189"; frac "0.508887"; conf_lo "6.353749"; conf_hi "8.182917"; cov "37.933377";
Chr1	Cufflinks	transcript	25971915	25973271	344	-	.	gene_id "AT1G69080"; transcript_id "AT1G69080.2"; FPKM "0.4863188302"; frac "0.254147"; conf_lo "0.000000"; conf_hi "1.016129"; cov "2.540348"; full_read_support "no";
Chr1	Cufflinks	exon	25971915	25972425	344	-	.	gene_id "AT1G69080"; transcript_id "AT1G69080.2"; exon_number "1"; FPKM "0.4863188302"; frac "0.254147"; conf_lo "0.000000"; conf_hi "1.016129"; cov "2.540348";
Chr1	Cufflinks	exon	25972820	25972893	344	-	.	gene_id "AT1G69080"; transcript_id "AT1G69080.2"; exon_number "2"; FPKM "0.4863188302"; frac "0.254147"; conf_lo "0.000000"; conf_hi "1.016129"; cov "2.540348";
Chr1	Cufflinks	exon	25972982	25973271	344	-	.	gene_id "AT1G69080"; transcript_id "AT1G69080.2"; exon_number "3"; FPKM "0.4863188302"; frac "0.254147"; conf_lo "0.000000"; conf_hi "1.016129"; cov "2.540348";
Chr1	Cufflinks	transcript	25971949	25973271	1000	-	.	gene_id "AT1G69080"; transcript_id "AT1G69080.1"; FPKM "1.4101309287"; frac "0.745853"; conf_lo "0.641481"; conf_hi "2.178781"; cov "7.365998"; full_read_support "yes";
Chr1	Cufflinks	exon	25971949	25972425	1000	-	.	gene_id "AT1G69080"; transcript_id "AT1G69080.1"; exon_number "1"; FPKM "1.4101309287"; frac "0.745853"; conf_lo "0.641481"; conf_hi "2.178781"; cov "7.365998";
Chr1	Cufflinks	exon	25972778	25972893	1000	-	.	gene_id "AT1G69080"; transcript_id "AT1G69080.1"; exon_number "2"; FPKM "1.4101309287"; frac "0.745853"; conf_lo "0.641481"; conf_hi "2.178781"; cov "7.365998";
Chr1	Cufflinks	exon	25972982	25973271	1000	-	.	gene_id "AT1G69080"; transcript_id "AT1G69080.1"; exon_number "3"; FPKM "1.4101309287"; frac "0.745853"; conf_lo "0.641481"; conf_hi "2.178781"; cov "7.365998";
Chr1	Cufflinks	transcript	25977501	25978706	1	-	.	gene_id "AT1G69090"; transcript_id "AT1G69090.1"; FPKM "0.0000000000"; frac "0.000000"; conf_lo "0.000000"; conf_hi "0.000000"; cov "0.000000"; full_read_support "no";
Chr1	Cufflinks	exon	25977501	25978706	1	-	.	gene_id "AT1G69090"; transcript_id "AT1G69090.1"; exon_number "1"; FPKM "0.0000000000"; frac "0.000000"; conf_lo "0.000000"; conf_hi "0.000000"; cov "0.000000";
Chr1	Cufflinks	transcript	25979999	25981436	1	+	.	gene_id "AT1G69100"; transcript_id "AT1G69100.1"; FPKM "0.0000000000"; frac "0.000000"; conf_lo "0.000000"; conf_hi "0.000000"; cov "0.000000"; full_read_support "no";
Chr1	Cufflinks	exon	25979999	25980302	1	+	.	gene_id "AT1G69100"; transcript_id "AT1G69100.1"; exon_number "1"; FPKM "0.0000000000"; frac "0.000000"; conf_lo "0.000000"; conf_hi "0.000000"; cov "0.000000";
Chr1	Cufflinks	exon	25980386	25980885	1	+	.	gene_id "AT1G69100"; transcript_id "AT1G69100.1"; exon_number "2"; FPKM "0.0000000000"; frac "0.000000"; conf_lo "0.000000"; conf_hi "0.000000"; cov "0.000000";
Chr1	Cufflinks	exon	25980973	25981101	1	+	.	gene_id "AT1G69100"; transcript_id "AT1G69100.1"; exon_number "3"; FPKM "0.0000000000"; frac "0.000000"; conf_lo "0.000000"; conf_hi "0.000000"; cov "0.000000";
Chr1	Cufflinks	exon	25981187	25981263	1	+	.	gene_id "AT1G69100"; transcript_id "AT1G69100.1"; exon_number "4"; FPKM "0.0000000000"; frac "0.000000"; conf_lo "0.000000"; conf_hi "0.000000"; cov "0.000000";
Chr1	Cufflinks	exon	25981343	25981436	1	+	.	gene_id "AT1G69100"; transcript_id "AT1G69100.1"; exon_number "5"; FPKM "0.0000000000"; frac "0.000000"; conf_lo "0.000000"; conf_hi "0.000000"; cov "0.000000";
Chr1	Cufflinks	transcript	25981798	25982056	1	-	.	gene_id "AT1G69110"; transcript_id "AT1G69110.1"; FPKM "0.0000000000"; frac "0.000000"; conf_lo "0.000000"; conf_hi "0.000000"; cov "0.000000"; full_read_support "no";
Chr1	Cufflinks	exon	25981798	25982056	1	-	.	gene_id "AT1G69110"; transcript_id "AT1G69110.1"; exon_number "1"; FPKM "0.0000000000"; frac "0.000000"; conf_lo "0.000000"; conf_hi "0.000000"; cov "0.000000";
Chr1	Cufflinks	transcript	25982330	25986313	1	-	.	gene_id "AT1G69120"; transcript_id "AT1G69120.1"; FPKM "0.0000000000"; frac "0.000000"; conf_lo "0.000000"; conf_hi "0.000000"; cov "0.000000"; full_read_support "no";
Chr1	Cufflinks	exon	25982330	25982678	1	-	.	gene_id "AT1G69120"; transcript_id "AT1G69120.1"; exon_number "1"; FPKM "0.0000000000"; frac "0.000000"; conf_lo "0.000000"; conf_hi "0.000000"; cov "0.000000";
Chr1	Cufflinks	exon	25983104	25983258	1	-	.	gene_id "AT1G69120"; transcript_id "AT1G69120.1"; exon_number "2"; FPKM "0.0000000000"; frac "0.000000"; conf_lo "0.000000"; conf_hi "0.000000"; cov "0.000000";
Chr1	Cufflinks	exon	25983738	25983779	1	-	.	gene_id "AT1G69120"; transcript_id "AT1G69120.1"; exon_number "3"; FPKM "0.0000000000"; frac "0.000000"; conf_lo "0.000000"; conf_hi "0.000000"; cov "0.000000";
Chr1	Cufflinks	exon	25983866	25983907	1	-	.	gene_id "AT1G69120"; transcript_id "AT1G69120.1"; exon_number "4"; FPKM "0.0000000000"; frac "0.000000"; conf_lo "0.000000"; conf_hi "0.000000"; cov "0.000000";
Chr1	Cufflinks	exon	25984139	25984238	1	-	.	gene_id "AT1G69120"; transcript_id "AT1G69120.1"; exon_number "5"; FPKM "0.0000000000"; frac "0.000000"; conf_lo "0.000000"; conf_hi "0.000000"; cov "0.000000";
Chr1	Cufflinks	exon	25984332	25984396	1	-	.	gene_id "AT1G69120"; transcript_id "AT1G69120.1"; exon_number "6"; FPKM "0.0000000000"; frac "0.000000"; conf_lo "0.000000"; conf_hi "0.000000"; cov "0.000000";
Chr1	Cufflinks	exon	25984497	25984575	1	-	.	gene_id "AT1G69120"; transcript_id "AT1G69120.1"; exon_number "7"; FPKM "0.0000000000"; frac "0.000000"; conf_lo "0.000000"; conf_hi "0.000000"; cov "0.000000";
Chr1	Cufflinks	exon	25985918	25986313	1	-	.	gene_id "AT1G69120"; transcript_id "AT1G69120.1"; exon_number "8"; FPKM "0.0000000000"; frac "0.000000"; conf_lo "0.000000"; conf_hi "0.000000"; cov "0.000000";
Chr1	Cufflinks	transcript	25989730	25989803	1	+	.	gene_id "AT1G69130"; transcript_id "AT1G69130.1"; FPKM "0.0000000000"; frac "0.000000"; conf_lo "0.000000"; conf_hi "0.000000"; cov "0.000000"; full_read_support "no";
Chr1	Cufflinks	exon	25989730	25989803	1	+	.	gene_id "AT1G69130"; transcript_id "AT1G69130.1"; exon_number "1"; FPKM "0.0000000000"; frac "0.000000"; conf_lo "0.000000"; conf_hi "0.000000"; cov "0.000000";
Chr1	Cufflinks	transcript	25991520	25991872	1	-	.	gene_id "AT1G69140"; transcript_id "AT1G69140.1"; FPKM "0.0000000000"; frac "0.000000"; conf_lo "0.000000"; conf_hi "0.000000"; cov "0.000000"; full_read_support "no";
Chr1	Cufflinks	exon	25991520	25991872	1	-	.	gene_id "AT1G69140"; transcript_id "AT1G69140.1"; exon_number "1"; FPKM "0.0000000000"; frac "0.000000"; conf_lo "0.000000"; conf_hi "0.000000"; cov "0.000000";
Chr1	Cufflinks	transcript	25993659	25995212	1000	-	.	gene_id "AT1G69150"; transcript_id "AT1G69150.1"; FPKM "0.0857638174"; frac "1.000000"; conf_lo "0.000000"; conf_hi "0.207221"; cov "0.445758"; full_read_support "yes";
Chr1	Cufflinks	exon	25993659	25995212	1000	-	.	gene_id "AT1G69150"; transcript_id "AT1G69150.1"; exon_number "1"; FPKM "0.0857638174"; frac "1.000000"; conf_lo "0.000000"; conf_hi "0.207221"; cov "0.445758";
Chr1	Cufflinks	transcript	24757413	24758490	1000	+	.	gene_id "CUFF.4549"; transcript_id "AT1G66380.1"; FPKM "1.3978339387"; frac "1.000000"; conf_lo "0.000000"; conf_hi "2.819738"; cov "7.301764"; full_read_support "no";
Chr1	Cufflinks	exon	24757413	24757533	1000	+	.	gene_id "CUFF.4549"; transcript_id "AT1G66380.1"; exon_number "1"; FPKM "1.3978339387"; frac "1.000000"; conf_lo "0.000000"; conf_hi "2.819738"; cov "7.301764";
Chr1	Cufflinks	exon	24758121	24758250	1000	+	.	gene_id "CUFF.4549"; transcript_id "AT1G66380.1"; exon_number "2"; FPKM "1.3978339387"; frac "1.000000"; conf_lo "0.000000"; conf_hi "2.819738"; cov "7.301764";
Chr1	Cufflinks	exon	24758322	24758490	1000	+	.	gene_id "CUFF.4549"; transcript_id "AT1G66380.1"; exon_number "3"; FPKM "1.3978339387"; frac "1.000000"; conf_lo "0.000000"; conf_hi "2.819738"; cov "7.301764";
Chr1	Cufflinks	transcript	24763957	24765541	1000	+	.	gene_id "CUFF.4550"; transcript_id "AT1G66390.1"; FPKM "0.5212293039"; frac "1.000000"; conf_lo "0.085399"; conf_hi "0.957059"; cov "2.722708"; full_read_support "no";
Chr1	Cufflinks	exon	24763957	24764172	1000	+	.	gene_id "CUFF.4550"; transcript_id "AT1G66390.1"; exon_number "1"; FPKM "0.5212293039"; frac "1.000000"; conf_lo "0.085399"; conf_hi "0.957059"; cov "2.722708";
Chr1	Cufflinks	exon	24764690	24764819	1000	+	.	gene_id "CUFF.4550"; transcript_id "AT1G66390.1"; exon_number "2"; FPKM "0.5212293039"; frac "1.000000"; conf_lo "0.085399"; conf_hi "0.957059"; cov "2.722708";
Chr1	Cufflinks	exon	24764902	24765541	1000	+	.	gene_id "CUFF.4550"; transcript_id "AT1G66390.1"; exon_number "3"; FPKM "0.5212293039"; frac "1.000000"; conf_lo "0.085399"; conf_hi "0.957059"; cov "2.722708";
Chr1	Cufflinks	transcript	24770575	24771371	1000	-	.	gene_id "AT1G66400"; transcript_id "AT1G66400.1"; FPKM "3.6493094060"; frac "1.000000"; conf_lo "2.437031"; conf_hi "4.861588"; cov "19.005960"; full_read_support "yes";
Chr1	Cufflinks	exon	24770575	24771371	1000	-	.	gene_id "AT1G66400"; transcript_id "AT1G66400.1"; exon_number "1"; FPKM "3.6493094060"; frac "1.000000"; conf_lo "2.437031"; conf_hi "4.861588"; cov "19.005960";
Chr1	Cufflinks	transcript	24774217	24775900	1000	-	.	gene_id "CUFF.4551"; transcript_id "AT1G66410.1"; FPKM "135.9895940741"; frac "0.610957"; conf_lo "126.610716"; conf_hi "145.368473"; cov "709.657367"; full_read_support "yes";
Chr1	Cufflinks	exon	24774217	24774804	1000	-	.	gene_id "CUFF.4551"; transcript_id "AT1G66410.1"; exon_number "1"; FPKM "135.9895940741"; frac "0.610957"; conf_lo "126.610716"; conf_hi "145.368473"; cov "709.657367";
Chr1	Cufflinks	exon	24775710	24775900	1000	-	.	gene_id "CUFF.4551"; transcript_id "AT1G66410.1"; exon_number "2"; FPKM "135.9895940741"; frac "0.610957"; conf_lo "126.610716"; conf_hi "145.368473"; cov "709.657367";
Chr1	Cufflinks	transcript	24774260	24775984	1	-	.	gene_id "CUFF.4551"; transcript_id "AT1G66410.2"; FPKM "0.0000000000"; frac "0.000000"; conf_lo "0.000000"; conf_hi "0.180803"; cov "0.000000"; full_read_support "no";
Chr1	Cufflinks	exon	24774260	24774804	1	-	.	gene_id "CUFF.4551"; transcript_id "AT1G66410.2"; exon_number "1"; FPKM "0.0000000000"; frac "0.000000"; conf_lo "0.000000"; conf_hi "0.180803"; cov "0.000000";
Chr1	Cufflinks	exon	24775512	24775541	1	-	.	gene_id "CUFF.4551"; transcript_id "AT1G66410.2"; exon_number "2"; FPKM "0.0000000000"; frac "0.000000"; conf_lo "0.000000"; conf_hi "0.180803"; cov "0.000000";
Chr1	Cufflinks	exon	24775710	24775984	1	-	.	gene_id "CUFF.4551"; transcript_id "AT1G66410.2"; exon_number "3"; FPKM "0.0000000000"; frac "0.000000"; conf_lo "0.000000"; conf_hi "0.180803"; cov "0.000000";
Chr1	Cufflinks	transcript	24992553	24996117	1	-	.	gene_id "CUFF.4551"; transcript_id "AT1G66970.2"; FPKM "0.0000000000"; frac "0.000000"; conf_lo "0.000000"; conf_hi "0.046915"; cov "0.000000"; full_read_support "no";
Chr1	Cufflinks	exon	24992553	24993032	1	-	.	gene_id "CUFF.4551"; transcript_id "AT1G66970.2"; exon_number "1"; FPKM "0.0000000000"; frac "0.000000"; conf_lo "0.000000"; conf_hi "0.046915"; cov "0.000000";
Chr1	Cufflinks	exon	24993133	24993619	1	-	.	gene_id "CUFF.4551"; transcript_id "AT1G66970.2"; exon_number "2"; FPKM "0.0000000000"; frac "0.000000"; conf_lo "0.000000"; conf_hi "0.046915"; cov "0.000000";
Chr1	Cufflinks	exon	24993695	24993837	1	-	.	gene_id "CUFF.4551"; transcript_id "AT1G66970.2"; exon_number "3"; FPKM "0.0000000000"; frac "0.000000"; conf_lo "0.000000"; conf_hi "0.046915"; cov "0.000000";
Chr1	Cufflinks	exon	24994075	24994359	1	-	.	gene_id "CUFF.4551"; transcript_id "AT1G66970.2"; exon_number "4"; FPKM "0.0000000000"; frac "0.000000"; conf_lo "0.000000"; conf_hi "0.046915"; cov "0.000000";
Chr1	Cufflinks	exon	24994462	24994500	1	-	.	gene_id "CUFF.4551"; transcript_id "AT1G66970.2"; exon_number "5"; FPKM "0.0000000000"; frac "0.000000"; conf_lo "0.000000"; conf_hi "0.046915"; cov "0.000000";
Chr1	Cufflinks	exon	24994586	24995203	1	-	.	gene_id "CUFF.4551"; transcript_id "AT1G66970.2"; exon_number "6"; FPKM "0.0000000000"; frac "0.000000"; conf_lo "0.000000"; conf_hi "0.046915"; cov "0.000000";
Chr1	Cufflinks	exon	24995315	24995608	1	-	.	gene_id "CUFF.4551"; transcript_id "AT1G66970.2"; exon_number "7"; FPKM "0.0000000000"; frac "0.000000"; conf_lo "0.000000"; conf_hi "0.046915"; cov "0.000000";
Chr1	Cufflinks	exon	24995801	24996117	1	-	.	gene_id "CUFF.4551"; transcript_id "AT1G66970.2"; exon_number "8"; FPKM "0.0000000000"; frac "0.000000"; conf_lo "0.000000"; conf_hi "0.046915"; cov "0.000000";
Chr1	Cufflinks	transcript	24992553	24996117	150	-	.	gene_id "CUFF.4551"; transcript_id "AT1G66970.1"; FPKM "20.5116273670"; frac "0.389043"; conf_lo "18.858189"; conf_hi "22.165065"; cov "107.039274"; full_read_support "yes";
Chr1	Cufflinks	exon	24992553	24993032	150	-	.	gene_id "CUFF.4551"; transcript_id "AT1G66970.1"; exon_number "1"; FPKM "20.5116273670"; frac "0.389043"; conf_lo "18.858189"; conf_hi "22.165065"; cov "107.039274";
Chr1	Cufflinks	exon	24993133	24993619	150	-	.	gene_id "CUFF.4551"; transcript_id "AT1G66970.1"; exon_number "2"; FPKM "20.5116273670"; frac "0.389043"; conf_lo "18.858189"; conf_hi "22.165065"; cov "107.039274";
Chr1	Cufflinks	exon	24993695	24993837	150	-	.	gene_id "CUFF.4551"; transcript_id "AT1G66970.1"; exon_number "3"; FPKM "20.5116273670"; frac "0.389043"; conf_lo "18.858189"; conf_hi "22.165065"; cov "107.039274";
Chr1	Cufflinks	exon	24994075	24994359	150	-	.	gene_id "CUFF.4551"; transcript_id "AT1G66970.1"; exon_number "4"; FPKM "20.5116273670"; frac "0.389043"; conf_lo "18.858189"; conf_hi "22.165065"; cov "107.039274";
Chr1	Cufflinks	exon	24994462	24994500	150	-	.	gene_id "CUFF.4551"; transcript_id "AT1G66970.1"; exon_number "5"; FPKM "20.5116273670"; frac "0.389043"; conf_lo "18.858189"; conf_hi "22.165065"; cov "107.039274";
Chr1	Cufflinks	exon	24994586	24995203	150	-	.	gene_id "CUFF.4551"; transcript_id "AT1G66970.1"; exon_number "6"; FPKM "20.5116273670"; frac "0.389043"; conf_lo "18.858189"; conf_hi "22.165065"; cov "107.039274";
Chr1	Cufflinks	exon	24995315	24995608	150	-	.	gene_id "CUFF.4551"; transcript_id "AT1G66970.1"; exon_number "7"; FPKM "20.5116273670"; frac "0.389043"; conf_lo "18.858189"; conf_hi "22.165065"; cov "107.039274";
Chr1	Cufflinks	exon	24995867	24996117	150	-	.	gene_id "CUFF.4551"; transcript_id "AT1G66970.1"; exon_number "8"; FPKM "20.5116273670"; frac "0.389043"; conf_lo "18.858189"; conf_hi "22.165065"; cov "107.039274";
Chr1	Cufflinks	transcript	24777184	24778032	1000	+	.	gene_id "AT1G66420"; transcript_id "AT1G66420.1"; FPKM "0.1810883406"; frac "1.000000"; conf_lo "0.000000"; conf_hi "0.437543"; cov "0.945938"; full_read_support "yes";
Chr1	Cufflinks	exon	24777184	24778032	1000	+	.	gene_id "AT1G66420"; transcript_id "AT1G66420.1"; exon_number "1"; FPKM "0.1810883406"; frac "1.000000"; conf_lo "0.000000"; conf_hi "0.437543"; cov "0.945938";
Chr1	Cufflinks	transcript	24778271	24780629	1000	+	.	gene_id "CUFF.4552"; transcript_id "AT1G66430.1"; FPKM "23.3634102557"; frac "1.000000"; conf_lo "21.099284"; conf_hi "25.627537"; cov "121.973692"; full_read_support "yes";
Chr1	Cufflinks	exon	24778271	24778550	1000	+	.	gene_id "CUFF.4552"; transcript_id "AT1G66430.1"; exon_number "1"; FPKM "23.3634102557"; frac "1.000000"; conf_lo "21.099284"; conf_hi "25.627537"; cov "121.973692";
Chr1	Cufflinks	exon	24778770	24778972	1000	+	.	gene_id "CUFF.4552"; transcript_id "AT1G66430.1"; exon_number "2"; FPKM "23.3634102557"; frac "1.000000"; conf_lo "21.099284"; conf_hi "25.627537"; cov "121.973692";
Chr1	Cufflinks	exon	24779048	24779260	1000	+	.	gene_id "CUFF.4552"; transcript_id "AT1G66430.1"; exon_number "3"; FPKM "23.3634102557"; frac "1.000000"; conf_lo "21.099284"; conf_hi "25.627537"; cov "121.973692";
Chr1	Cufflinks	exon	24779333	24779530	1000	+	.	gene_id "CUFF.4552"; transcript_id "AT1G66430.1"; exon_number "4"; FPKM "23.3634102557"; frac "1.000000"; conf_lo "21.099284"; conf_hi "25.627537"; cov "121.973692";
Chr1	Cufflinks	exon	24779632	24779769	1000	+	.	gene_id "CUFF.4552"; transcript_id "AT1G66430.1"; exon_number "5"; FPKM "23.3634102557"; frac "1.000000"; conf_lo "21.099284"; conf_hi "25.627537"; cov "121.973692";
Chr1	Cufflinks	exon	24779936	24780052	1000	+	.	gene_id "CUFF.4552"; transcript_id "AT1G66430.1"; exon_number "6"; FPKM "23.3634102557"; frac "1.000000"; conf_lo "21.099284"; conf_hi "25.627537"; cov "121.973692";
Chr1	Cufflinks	exon	24780259	24780629	1000	+	.	gene_id "CUFF.4552"; transcript_id "AT1G66430.1"; exon_number "7"; FPKM "23.3634102557"; frac "1.000000"; conf_lo "21.099284"; conf_hi "25.627537"; cov "121.973692";
Chr1	Cufflinks	transcript	24782171	24784351	1000	+	.	gene_id "AT1G66440"; transcript_id "AT1G66440.1"; FPKM "0.7009911139"; frac "1.000000"; conf_lo "0.412884"; conf_hi "0.989098"; cov "3.652562"; full_read_support "yes";
Chr1	Cufflinks	exon	24782171	24784351	1000	+	.	gene_id "AT1G66440"; transcript_id "AT1G66440.1"; exon_number "1"; FPKM "0.7009911139"; frac "1.000000"; conf_lo "0.412884"; conf_hi "0.989098"; cov "3.652562";
Chr1	Cufflinks	transcript	24786200	24788302	1000	+	.	gene_id "AT1G66450"; transcript_id "AT1G66450.1"; FPKM "0.5778747782"; frac "1.000000"; conf_lo "0.312353"; conf_hi "0.843396"; cov "3.018602"; full_read_support "yes";
Chr1	Cufflinks	exon	24786200	24788302	1000	+	.	gene_id "AT1G66450"; transcript_id "AT1G66450.1"; exon_number "1"; FPKM "0.5778747782"; frac "1.000000"; conf_lo "0.312353"; conf_hi "0.843396"; cov "3.018602";
Chr1	Cufflinks	transcript	24789735	24791988	1000	-	.	gene_id "AT1G66460"; transcript_id "AT1G66460.1"; FPKM "0.2555740016"; frac "1.000000"; conf_lo "0.018992"; conf_hi "0.492156"; cov "1.332798"; full_read_support "no";
Chr1	Cufflinks	exon	24789735	24790238	1000	-	.	gene_id "AT1G66460"; transcript_id "AT1G66460.1"; exon_number "1"; FPKM "0.2555740016"; frac "1.000000"; conf_lo "0.018992"; conf_hi "0.492156"; cov "1.332798";
Chr1	Cufflinks	exon	24790572	24790719	1000	-	.	gene_id "AT1G66460"; transcript_id "AT1G66460.1"; exon_number "2"; FPKM "0.2555740016"; frac "1.000000"; conf_lo "0.018992"; conf_hi "0.492156"; cov "1.332798";
Chr1	Cufflinks	exon	24790802	24790881	1000	-	.	gene_id "AT1G66460"; transcript_id "AT1G66460.1"; exon_number "3"; FPKM "0.2555740016"; frac "1.000000"; conf_lo "0.018992"; conf_hi "0.492156"; cov "1.332798";
Chr1	Cufflinks	exon	24790962	24791140	1000	-	.	gene_id "AT1G66460"; transcript_id "AT1G66460.1"; exon_number "4"; FPKM "0.2555740016"; frac "1.000000"; conf_lo "0.018992"; conf_hi "0.492156"; cov "1.332798";
Chr1	Cufflinks	exon	24791226	24791483	1000	-	.	gene_id "AT1G66460"; transcript_id "AT1G66460.1"; exon_number "5"; FPKM "0.2555740016"; frac "1.000000"; conf_lo "0.018992"; conf_hi "0.492156"; cov "1.332798";
Chr1	Cufflinks	exon	24791595	24791988	1000	-	.	gene_id "AT1G66460"; transcript_id "AT1G66460.1"; exon_number "6"; FPKM "0.2555740016"; frac "1.000000"; conf_lo "0.018992"; conf_hi "0.492156"; cov "1.332798";
Chr1	Cufflinks	transcript	24795214	24796988	1000	+	.	gene_id "AT1G66470"; transcript_id "AT1G66470.1"; FPKM "0.5334372171"; frac "1.000000"; conf_lo "0.211762"; conf_hi "0.855112"; cov "2.786477"; full_read_support "no";
Chr1	Cufflinks	exon	24795214	24795853	1000	+	.	gene_id "AT1G66470"; transcript_id "AT1G66470.1"; exon_number "1"; FPKM "0.5334372171"; frac "1.000000"; conf_lo "0.211762"; conf_hi "0.855112"; cov "2.786477";
Chr1	Cufflinks	exon	24795955	24796059	1000	+	.	gene_id "AT1G66470"; transcript_id "AT1G66470.1"; exon_number "2"; FPKM "0.5334372171"; frac "1.000000"; conf_lo "0.211762"; conf_hi "0.855112"; cov "2.786477";
Chr1	Cufflinks	exon	24796145	24796210	1000	+	.	gene_id "AT1G66470"; transcript_id "AT1G66470.1"; exon_number "3"; FPKM "0.5334372171"; frac "1.000000"; conf_lo "0.211762"; conf_hi "0.855112"; cov "2.786477";
Chr1	Cufflinks	exon	24796291	24796356	1000	+	.	gene_id "AT1G66470"; transcript_id "AT1G66470.1"; exon_number "4"; FPKM "0.5334372171"; frac "1.000000"; conf_lo "0.211762"; conf_hi "0.855112"; cov "2.786477";
Chr1	Cufflinks	exon	24796467	24796988	1000	+	.	gene_id "AT1G66470"; transcript_id "AT1G66470.1"; exon_number "5"; FPKM "0.5334372171"; frac "1.000000"; conf_lo "0.211762"; conf_hi "0.855112"; cov "2.786477";
Chr1	Cufflinks	transcript	24801611	24801754	1	-	.	gene_id "AT1G66475"; transcript_id "AT1G66475.1"; FPKM "0.0000000000"; frac "0.000000"; conf_lo "0.000000"; conf_hi "0.000000"; cov "0.000000"; full_read_support "no";
Chr1	Cufflinks	exon	24801611	24801754	1	-	.	gene_id "AT1G66475"; transcript_id "AT1G66475.1"; exon_number "1"; FPKM "0.0000000000"; frac "0.000000"; conf_lo "0.000000"; conf_hi "0.000000"; cov "0.000000";
Chr1	Cufflinks	transcript	24805635	24807557	1000	-	.	gene_id "CUFF.4553"; transcript_id "AT1G66480.1"; FPKM "3.0349382361"; frac "0.501884"; conf_lo "1.985400"; conf_hi "4.084476"; cov "15.853386"; full_read_support "yes";
Chr1	Cufflinks	exon	24805635	24805838	1000	-	.	gene_id "CUFF.4553"; transcript_id "AT1G66480.1"; exon_number "1"; FPKM "3.0349382361"; frac "0.501884"; conf_lo "1.985400"; conf_hi "4.084476"; cov "15.853386";
Chr1	Cufflinks	exon	24806797	24807557	1000	-	.	gene_id "CUFF.4553"; transcript_id "AT1G66480.1"; exon_number "2"; FPKM "3.0349382361"; frac "0.501884"; conf_lo "1.985400"; conf_hi "4.084476"; cov "15.853386";
Chr1	Cufflinks	transcript	24806092	24807557	595	-	.	gene_id "CUFF.4553"; transcript_id "CUFF.4553.2"; FPKM "1.8061267027"; frac "0.498116"; conf_lo "1.171986"; conf_hi "2.440268"; cov "9.434533"; full_read_support "yes";
Chr1	Cufflinks	exon	24806092	24807557	595	-	.	gene_id "CUFF.4553"; transcript_id "CUFF.4553.2"; exon_number "1"; FPKM "1.8061267027"; frac "0.498116"; conf_lo "1.171986"; conf_hi "2.440268"; cov "9.434533";
Chr1	Cufflinks	transcript	24809421	24810549	1	-	.	gene_id "AT1G66490"; transcript_id "AT1G66490.1"; FPKM "0.0000000000"; frac "0.000000"; conf_lo "0.000000"; conf_hi "0.000000"; cov "0.000000"; full_read_support "no";
Chr1	Cufflinks	exon	24809421	24810058	1	-	.	gene_id "AT1G66490"; transcript_id "AT1G66490.1"; exon_number "1"; FPKM "0.0000000000"; frac "0.000000"; conf_lo "0.000000"; conf_hi "0.000000"; cov "0.000000";
Chr1	Cufflinks	exon	24810105	24810549	1	-	.	gene_id "AT1G66490"; transcript_id "AT1G66490.1"; exon_number "2"; FPKM "0.0000000000"; frac "0.000000"; conf_lo "0.000000"; conf_hi "0.000000"; cov "0.000000";
Chr1	Cufflinks	transcript	24811149	24812650	1000	-	.	gene_id "AT1G66500"; transcript_id "AT1G66500.1"; FPKM "6.1121343474"; frac "1.000000"; conf_lo "5.067745"; conf_hi "7.156524"; cov "31.910422"; full_read_support "yes";
Chr1	Cufflinks	exon	24811149	24812650	1000	-	.	gene_id "AT1G66500"; transcript_id "AT1G66500.1"; exon_number "1"; FPKM "6.1121343474"; frac "1.000000"; conf_lo "5.067745"; conf_hi "7.156524"; cov "31.910422";
Chr1	Cufflinks	transcript	24812837	24816148	1	+	.	gene_id "CUFF.4554"; transcript_id "AT1G66510.1"; FPKM "0.0000000000"; frac "0.000000"; conf_lo "0.000000"; conf_hi "0.096338"; cov "0.000000"; full_read_support "no";
Chr1	Cufflinks	exon	24812837	24812976	1	+	.	gene_id "CUFF.4554"; transcript_id "AT1G66510.1"; exon_number "1"; FPKM "0.0000000000"; frac "0.000000"; conf_lo "0.000000"; conf_hi "0.096338"; cov "0.000000";
Chr1	Cufflinks	exon	24813286	24813368	1	+	.	gene_id "CUFF.4554"; transcript_id "AT1G66510.1"; exon_number "2"; FPKM "0.0000000000"; frac "0.000000"; conf_lo "0.000000"; conf_hi "0.096338"; cov "0.000000";
Chr1	Cufflinks	exon	24813483	24813540	1	+	.	gene_id "CUFF.4554"; transcript_id "AT1G66510.1"; exon_number "3"; FPKM "0.0000000000"; frac "0.000000"; conf_lo "0.000000"; conf_hi "0.096338"; cov "0.000000";
Chr1	Cufflinks	exon	24813715	24813774	1	+	.	gene_id "CUFF.4554"; transcript_id "AT1G66510.1"; exon_number "4"; FPKM "0.0000000000"; frac "0.000000"; conf_lo "0.000000"; conf_hi "0.096338"; cov "0.000000";
Chr1	Cufflinks	exon	24813972	24814101	1	+	.	gene_id "CUFF.4554"; transcript_id "AT1G66510.1"; exon_number "5"; FPKM "0.0000000000"; frac "0.000000"; conf_lo "0.000000"; conf_hi "0.096338"; cov "0.000000";
Chr1	Cufflinks	exon	24814220	24814446	1	+	.	gene_id "CUFF.4554"; transcript_id "AT1G66510.1"; exon_number "6"; FPKM "0.0000000000"; frac "0.000000"; conf_lo "0.000000"; conf_hi "0.096338"; cov "0.000000";
Chr1	Cufflinks	exon	24814552	24814644	1	+	.	gene_id "CUFF.4554"; transcript_id "AT1G66510.1"; exon_number "7"; FPKM "0.0000000000"; frac "0.000000"; conf_lo "0.000000"; conf_hi "0.096338"; cov "0.000000";
Chr1	Cufflinks	exon	24814775	24814846	1	+	.	gene_id "CUFF.4554"; transcript_id "AT1G66510.1"; exon_number "8"; FPKM "0.0000000000"; frac "0.000000"; conf_lo "0.000000"; conf_hi "0.096338"; cov "0.000000";
Chr1	Cufflinks	exon	24814942	24814974	1	+	.	gene_id "CUFF.4554"; transcript_id "AT1G66510.1"; exon_number "9"; FPKM "0.0000000000"; frac "0.000000"; conf_lo "0.000000"; conf_hi "0.096338"; cov "0.000000";
Chr1	Cufflinks	exon	24815186	24815317	1	+	.	gene_id "CUFF.4554"; transcript_id "AT1G66510.1"; exon_number "10"; FPKM "0.0000000000"; frac "0.000000"; conf_lo "0.000000"; conf_hi "0.096338"; cov "0.000000";
Chr1	Cufflinks	exon	24815437	24815493	1	+	.	gene_id "CUFF.4554"; transcript_id "AT1G66510.1"; exon_number "11"; FPKM "0.0000000000"; frac "0.000000"; conf_lo "0.000000"; conf_hi "0.096338"; cov "0.000000";
Chr1	Cufflinks	exon	24815571	24815666	1	+	.	gene_id "CUFF.4554"; transcript_id "AT1G66510.1"; exon_number "12"; FPKM "0.0000000000"; frac "0.000000"; conf_lo "0.000000"; conf_hi "0.096338"; cov "0.000000";
Chr1	Cufflinks	exon	24815742	24815820	1	+	.	gene_id "CUFF.4554"; transcript_id "AT1G66510.1"; exon_number "13"; FPKM "0.0000000000"; frac "0.000000"; conf_lo "0.000000"; conf_hi "0.096338"; cov "0.000000";
Chr1	Cufflinks	exon	24816002	24816148	1	+	.	gene_id "CUFF.4554"; transcript_id "AT1G66510.1"; exon_number "14"; FPKM "0.0000000000"; frac "0.000000"; conf_lo "0.000000"; conf_hi "0.096338"; cov "0.000000";
Chr1	Cufflinks	transcript	24812837	24816620	414	+	.	gene_id "CUFF.4554"; transcript_id "AT1G66510.2"; FPKM "0.8997684587"; frac "0.132556"; conf_lo "0.395035"; conf_hi "1.404502"; cov "4.699174"; full_read_support "yes";
Chr1	Cufflinks	exon	24812837	24812976	414	+	.	gene_id "CUFF.4554"; transcript_id "AT1G66510.2"; exon_number "1"; FPKM "0.8997684587"; frac "0.132556"; conf_lo "0.395035"; conf_hi "1.404502"; cov "4.699174";
Chr1	Cufflinks	exon	24813286	24813368	414	+	.	gene_id "CUFF.4554"; transcript_id "AT1G66510.2"; exon_number "2"; FPKM "0.8997684587"; frac "0.132556"; conf_lo "0.395035"; conf_hi "1.404502"; cov "4.699174";
Chr1	Cufflinks	exon	24813483	24813540	414	+	.	gene_id "CUFF.4554"; transcript_id "AT1G66510.2"; exon_number "3"; FPKM "0.8997684587"; frac "0.132556"; conf_lo "0.395035"; conf_hi "1.404502"; cov "4.699174";
Chr1	Cufflinks	exon	24813715	24813774	414	+	.	gene_id "CUFF.4554"; transcript_id "AT1G66510.2"; exon_number "4"; FPKM "0.8997684587"; frac "0.132556"; conf_lo "0.395035"; conf_hi "1.404502"; cov "4.699174";
Chr1	Cufflinks	exon	24813972	24814101	414	+	.	gene_id "CUFF.4554"; transcript_id "AT1G66510.2"; exon_number "5"; FPKM "0.8997684587"; frac "0.132556"; conf_lo "0.395035"; conf_hi "1.404502"; cov "4.699174";
Chr1	Cufflinks	exon	24814220	24814446	414	+	.	gene_id "CUFF.4554"; transcript_id "AT1G66510.2"; exon_number "6"; FPKM "0.8997684587"; frac "0.132556"; conf_lo "0.395035"; conf_hi "1.404502"; cov "4.699174";
Chr1	Cufflinks	exon	24814552	24814644	414	+	.	gene_id "CUFF.4554"; transcript_id "AT1G66510.2"; exon_number "7"; FPKM "0.8997684587"; frac "0.132556"; conf_lo "0.395035"; conf_hi "1.404502"; cov "4.699174";
Chr1	Cufflinks	exon	24814775	24814846	414	+	.	gene_id "CUFF.4554"; transcript_id "AT1G66510.2"; exon_number "8"; FPKM "0.8997684587"; frac "0.132556"; conf_lo "0.395035"; conf_hi "1.404502"; cov "4.699174";
Chr1	Cufflinks	exon	24814942	24814974	414	+	.	gene_id "CUFF.4554"; transcript_id "AT1G66510.2"; exon_number "9"; FPKM "0.8997684587"; frac "0.132556"; conf_lo "0.395035"; conf_hi "1.404502"; cov "4.699174";
Chr1	Cufflinks	exon	24815186	24815317	414	+	.	gene_id "CUFF.4554"; transcript_id "AT1G66510.2"; exon_number "10"; FPKM "0.8997684587"; frac "0.132556"; conf_lo "0.395035"; conf_hi "1.404502"; cov "4.699174";
Chr1	Cufflinks	exon	24815437	24815493	414	+	.	gene_id "CUFF.4554"; transcript_id "AT1G66510.2"; exon_number "11"; FPKM "0.8997684587"; frac "0.132556"; conf_lo "0.395035"; conf_hi "1.404502"; cov "4.699174";
Chr1	Cufflinks	exon	24815571	24815666	414	+	.	gene_id "CUFF.4554"; transcript_id "AT1G66510.2"; exon_number "12"; FPKM "0.8997684587"; frac "0.132556"; conf_lo "0.395035"; conf_hi "1.404502"; cov "4.699174";
Chr1	Cufflinks	exon	24815742	24815820	414	+	.	gene_id "CUFF.4554"; transcript_id "AT1G66510.2"; exon_number "13"; FPKM "0.8997684587"; frac "0.132556"; conf_lo "0.395035"; conf_hi "1.404502"; cov "4.699174";
Chr1	Cufflinks	exon	24816321	24816620	414	+	.	gene_id "CUFF.4554"; transcript_id "AT1G66510.2"; exon_number "14"; FPKM "0.8997684587"; frac "0.132556"; conf_lo "0.395035"; conf_hi "1.404502"; cov "4.699174";
Chr1	Cufflinks	transcript	24812837	24816218	1000	+	.	gene_id "CUFF.4554"; transcript_id "CUFF.4554.3"; FPKM "2.1699209820"; frac "0.342966"; conf_lo "1.508848"; conf_hi "2.830994"; cov "11.332733"; full_read_support "yes";
Chr1	Cufflinks	exon	24812837	24812976	1000	+	.	gene_id "CUFF.4554"; transcript_id "CUFF.4554.3"; exon_number "1"; FPKM "2.1699209820"; frac "0.342966"; conf_lo "1.508848"; conf_hi "2.830994"; cov "11.332733";
Chr1	Cufflinks	exon	24813286	24813368	1000	+	.	gene_id "CUFF.4554"; transcript_id "CUFF.4554.3"; exon_number "2"; FPKM "2.1699209820"; frac "0.342966"; conf_lo "1.508848"; conf_hi "2.830994"; cov "11.332733";
Chr1	Cufflinks	exon	24813483	24813540	1000	+	.	gene_id "CUFF.4554"; transcript_id "CUFF.4554.3"; exon_number "3"; FPKM "2.1699209820"; frac "0.342966"; conf_lo "1.508848"; conf_hi "2.830994"; cov "11.332733";
Chr1	Cufflinks	exon	24813715	24813774	1000	+	.	gene_id "CUFF.4554"; transcript_id "CUFF.4554.3"; exon_number "4"; FPKM "2.1699209820"; frac "0.342966"; conf_lo "1.508848"; conf_hi "2.830994"; cov "11.332733";
Chr1	Cufflinks	exon	24813972	24814101	1000	+	.	gene_id "CUFF.4554"; transcript_id "CUFF.4554.3"; exon_number "5"; FPKM "2.1699209820"; frac "0.342966"; conf_lo "1.508848"; conf_hi "2.830994"; cov "11.332733";
Chr1	Cufflinks	exon	24814220	24814446	1000	+	.	gene_id "CUFF.4554"; transcript_id "CUFF.4554.3"; exon_number "6"; FPKM "2.1699209820"; frac "0.342966"; conf_lo "1.508848"; conf_hi "2.830994"; cov "11.332733";
Chr1	Cufflinks	exon	24814552	24814644	1000	+	.	gene_id "CUFF.4554"; transcript_id "CUFF.4554.3"; exon_number "7"; FPKM "2.1699209820"; frac "0.342966"; conf_lo "1.508848"; conf_hi "2.830994"; cov "11.332733";
Chr1	Cufflinks	exon	24814775	24814846	1000	+	.	gene_id "CUFF.4554"; transcript_id "CUFF.4554.3"; exon_number "8"; FPKM "2.1699209820"; frac "0.342966"; conf_lo "1.508848"; conf_hi "2.830994"; cov "11.332733";
Chr1	Cufflinks	exon	24814942	24814974	1000	+	.	gene_id "CUFF.4554"; transcript_id "CUFF.4554.3"; exon_number "9"; FPKM "2.1699209820"; frac "0.342966"; conf_lo "1.508848"; conf_hi "2.830994"; cov "11.332733";
Chr1	Cufflinks	exon	24815186	24815317	1000	+	.	gene_id "CUFF.4554"; transcript_id "CUFF.4554.3"; exon_number "10"; FPKM "2.1699209820"; frac "0.342966"; conf_lo "1.508848"; conf_hi "2.830994"; cov "11.332733";
Chr1	Cufflinks	exon	24815437	24815493	1000	+	.	gene_id "CUFF.4554"; transcript_id "CUFF.4554.3"; exon_number "11"; FPKM "2.1699209820"; frac "0.342966"; conf_lo "1.508848"; conf_hi "2.830994"; cov "11.332733";
Chr1	Cufflinks	exon	24815571	24815666	1000	+	.	gene_id "CUFF.4554"; transcript_id "CUFF.4554.3"; exon_number "12"; FPKM "2.1699209820"; frac "0.342966"; conf_lo "1.508848"; conf_hi "2.830994"; cov "11.332733";
Chr1	Cufflinks	exon	24815742	24816218	1000	+	.	gene_id "CUFF.4554"; transcript_id "CUFF.4554.3"; exon_number "13"; FPKM "2.1699209820"; frac "0.342966"; conf_lo "1.508848"; conf_hi "2.830994"; cov "11.332733";
Chr1	Cufflinks	transcript	24813217	24816148	1	+	.	gene_id "CUFF.4554"; transcript_id "AT1G66510.3"; FPKM "0.0000000000"; frac "0.000000"; conf_lo "0.000000"; conf_hi "0.102438"; cov "0.000000"; full_read_support "no";
Chr1	Cufflinks	exon	24813217	24813368	1	+	.	gene_id "CUFF.4554"; transcript_id "AT1G66510.3"; exon_number "1"; FPKM "0.0000000000"; frac "0.000000"; conf_lo "0.000000"; conf_hi "0.102438"; cov "0.000000";
Chr1	Cufflinks	exon	24813483	24813540	1	+	.	gene_id "CUFF.4554"; transcript_id "AT1G66510.3"; exon_number "2"; FPKM "0.0000000000"; frac "0.000000"; conf_lo "0.000000"; conf_hi "0.102438"; cov "0.000000";
Chr1	Cufflinks	exon	24813715	24813774	1	+	.	gene_id "CUFF.4554"; transcript_id "AT1G66510.3"; exon_number "3"; FPKM "0.0000000000"; frac "0.000000"; conf_lo "0.000000"; conf_hi "0.102438"; cov "0.000000";
Chr1	Cufflinks	exon	24813972	24814101	1	+	.	gene_id "CUFF.4554"; transcript_id "AT1G66510.3"; exon_number "4"; FPKM "0.0000000000"; frac "0.000000"; conf_lo "0.000000"; conf_hi "0.102438"; cov "0.000000";
Chr1	Cufflinks	exon	24814220	24814446	1	+	.	gene_id "CUFF.4554"; transcript_id "AT1G66510.3"; exon_number "5"; FPKM "0.0000000000"; frac "0.000000"; conf_lo "0.000000"; conf_hi "0.102438"; cov "0.000000";
Chr1	Cufflinks	exon	24814552	24814644	1	+	.	gene_id "CUFF.4554"; transcript_id "AT1G66510.3"; exon_number "6"; FPKM "0.0000000000"; frac "0.000000"; conf_lo "0.000000"; conf_hi "0.102438"; cov "0.000000";
Chr1	Cufflinks	exon	24814775	24814846	1	+	.	gene_id "CUFF.4554"; transcript_id "AT1G66510.3"; exon_number "7"; FPKM "0.0000000000"; frac "0.000000"; conf_lo "0.000000"; conf_hi "0.102438"; cov "0.000000";
Chr1	Cufflinks	exon	24814942	24814974	1	+	.	gene_id "CUFF.4554"; transcript_id "AT1G66510.3"; exon_number "8"; FPKM "0.0000000000"; frac "0.000000"; conf_lo "0.000000"; conf_hi "0.102438"; cov "0.000000";
Chr1	Cufflinks	exon	24815186	24815317	1	+	.	gene_id "CUFF.4554"; transcript_id "AT1G66510.3"; exon_number "9"; FPKM "0.0000000000"; frac "0.000000"; conf_lo "0.000000"; conf_hi "0.102438"; cov "0.000000";
Chr1	Cufflinks	exon	24815437	24815493	1	+	.	gene_id "CUFF.4554"; transcript_id "AT1G66510.3"; exon_number "10"; FPKM "0.0000000000"; frac "0.000000"; conf_lo "0.000000"; conf_hi "0.102438"; cov "0.000000";
Chr1	Cufflinks	exon	24815571	24815666	1	+	.	gene_id "CUFF.4554"; transcript_id "AT1G66510.3"; exon_number "11"; FPKM "0.0000000000"; frac "0.000000"; conf_lo "0.000000"; conf_hi "0.102438"; cov "0.000000";
Chr1	Cufflinks	exon	24815742	24815820	1	+	.	gene_id "CUFF.4554"; transcript_id "AT1G66510.3"; exon_number "12"; FPKM "0.0000000000"; frac "0.000000"; conf_lo "0.000000"; conf_hi "0.102438"; cov "0.000000";
Chr1	Cufflinks	exon	24816002	24816148	1	+	.	gene_id "CUFF.4554"; transcript_id "AT1G66510.3"; exon_number "13"; FPKM "0.0000000000"; frac "0.000000"; conf_lo "0.000000"; conf_hi "0.102438"; cov "0.000000";
Chr1	Cufflinks	transcript	24816128	24818744	1000	-	.	gene_id "CUFF.4555"; transcript_id "AT1G66520.1"; FPKM "4.3291570516"; frac "0.524477"; conf_lo "3.349657"; conf_hi "5.308658"; cov "22.609663"; full_read_support "yes";
Chr1	Cufflinks	exon	24816128	24816419	1000	-	.	gene_id "CUFF.4555"; transcript_id "AT1G66520.1"; exon_number "1"; FPKM "4.3291570516"; frac "0.524477"; conf_lo "3.349657"; conf_hi "5.308658"; cov "22.609663";
Chr1	Cufflinks	exon	24816572	24816775	1000	-	.	gene_id "CUFF.4555"; transcript_id "AT1G66520.1"; exon_number "2"; FPKM "4.3291570516"; frac "0.524477"; conf_lo "3.349657"; conf_hi "5.308658"; cov "22.609663";
Chr1	Cufflinks	exon	24816843	24816902	1000	-	.	gene_id "CUFF.4555"; transcript_id "AT1G66520.1"; exon_number "3"; FPKM "4.3291570516"; frac "0.524477"; conf_lo "3.349657"; conf_hi "5.308658"; cov "22.609663";
Chr1	Cufflinks	exon	24817054	24817154	1000	-	.	gene_id "CUFF.4555"; transcript_id "AT1G66520.1"; exon_number "4"; FPKM "4.3291570516"; frac "0.524477"; conf_lo "3.349657"; conf_hi "5.308658"; cov "22.609663";
Chr1	Cufflinks	exon	24817250	24817283	1000	-	.	gene_id "CUFF.4555"; transcript_id "AT1G66520.1"; exon_number "5"; FPKM "4.3291570516"; frac "0.524477"; conf_lo "3.349657"; conf_hi "5.308658"; cov "22.609663";
Chr1	Cufflinks	exon	24817366	24817470	1000	-	.	gene_id "CUFF.4555"; transcript_id "AT1G66520.1"; exon_number "6"; FPKM "4.3291570516"; frac "0.524477"; conf_lo "3.349657"; conf_hi "5.308658"; cov "22.609663";
Chr1	Cufflinks	exon	24817593	24817663	1000	-	.	gene_id "CUFF.4555"; transcript_id "AT1G66520.1"; exon_number "7"; FPKM "4.3291570516"; frac "0.524477"; conf_lo "3.349657"; conf_hi "5.308658"; cov "22.609663";
Chr1	Cufflinks	exon	24817771	24817873	1000	-	.	gene_id "CUFF.4555"; transcript_id "AT1G66520.1"; exon_number "8"; FPKM "4.3291570516"; frac "0.524477"; conf_lo "3.349657"; conf_hi "5.308658"; cov "22.609663";
Chr1	Cufflinks	exon	24817983	24818117	1000	-	.	gene_id "CUFF.4555"; transcript_id "AT1G66520.1"; exon_number "9"; FPKM "4.3291570516"; frac "0.524477"; conf_lo "3.349657"; conf_hi "5.308658"; cov "22.609663";
Chr1	Cufflinks	exon	24818458	24818520	1000	-	.	gene_id "CUFF.4555"; transcript_id "AT1G66520.1"; exon_number "10"; FPKM "4.3291570516"; frac "0.524477"; conf_lo "3.349657"; conf_hi "5.308658"; cov "22.609663";
Chr1	Cufflinks	exon	24818592	24818744	1000	-	.	gene_id "CUFF.4555"; transcript_id "AT1G66520.1"; exon_number "11"; FPKM "4.3291570516"; frac "0.524477"; conf_lo "3.349657"; conf_hi "5.308658"; cov "22.609663";
Chr1	Cufflinks	transcript	24818844	24822342	143	-	.	gene_id "CUFF.4556"; transcript_id "CUFF.4556.1"; FPKM "1.1999846328"; frac "0.134220"; conf_lo "0.709942"; conf_hi "1.690027"; cov "6.265678"; full_read_support "yes";
Chr1	Cufflinks	exon	24818844	24819176	143	-	.	gene_id "CUFF.4556"; transcript_id "CUFF.4556.1"; exon_number "1"; FPKM "1.1999846328"; frac "0.134220"; conf_lo "0.709942"; conf_hi "1.690027"; cov "6.265678";
Chr1	Cufflinks	exon	24819256	24819352	143	-	.	gene_id "CUFF.4556"; transcript_id "CUFF.4556.1"; exon_number "2"; FPKM "1.1999846328"; frac "0.134220"; conf_lo "0.709942"; conf_hi "1.690027"; cov "6.265678";
Chr1	Cufflinks	exon	24819436	24819504	143	-	.	gene_id "CUFF.4556"; transcript_id "CUFF.4556.1"; exon_number "3"; FPKM "1.1999846328"; frac "0.134220"; conf_lo "0.709942"; conf_hi "1.690027"; cov "6.265678";
Chr1	Cufflinks	exon	24819574	24819663	143	-	.	gene_id "CUFF.4556"; transcript_id "CUFF.4556.1"; exon_number "4"; FPKM "1.1999846328"; frac "0.134220"; conf_lo "0.709942"; conf_hi "1.690027"; cov "6.265678";
Chr1	Cufflinks	exon	24819746	24819815	143	-	.	gene_id "CUFF.4556"; transcript_id "CUFF.4556.1"; exon_number "5"; FPKM "1.1999846328"; frac "0.134220"; conf_lo "0.709942"; conf_hi "1.690027"; cov "6.265678";
Chr1	Cufflinks	exon	24819947	24820016	143	-	.	gene_id "CUFF.4556"; transcript_id "CUFF.4556.1"; exon_number "6"; FPKM "1.1999846328"; frac "0.134220"; conf_lo "0.709942"; conf_hi "1.690027"; cov "6.265678";
Chr1	Cufflinks	exon	24820123	24820309	143	-	.	gene_id "CUFF.4556"; transcript_id "CUFF.4556.1"; exon_number "7"; FPKM "1.1999846328"; frac "0.134220"; conf_lo "0.709942"; conf_hi "1.690027"; cov "6.265678";
Chr1	Cufflinks	exon	24820401	24820485	143	-	.	gene_id "CUFF.4556"; transcript_id "CUFF.4556.1"; exon_number "8"; FPKM "1.1999846328"; frac "0.134220"; conf_lo "0.709942"; conf_hi "1.690027"; cov "6.265678";
Chr1	Cufflinks	exon	24820565	24820743	143	-	.	gene_id "CUFF.4556"; transcript_id "CUFF.4556.1"; exon_number "9"; FPKM "1.1999846328"; frac "0.134220"; conf_lo "0.709942"; conf_hi "1.690027"; cov "6.265678";
Chr1	Cufflinks	exon	24820825	24820929	143	-	.	gene_id "CUFF.4556"; transcript_id "CUFF.4556.1"; exon_number "10"; FPKM "1.1999846328"; frac "0.134220"; conf_lo "0.709942"; conf_hi "1.690027"; cov "6.265678";
Chr1	Cufflinks	exon	24821029	24821112	143	-	.	gene_id "CUFF.4556"; transcript_id "CUFF.4556.1"; exon_number "11"; FPKM "1.1999846328"; frac "0.134220"; conf_lo "0.709942"; conf_hi "1.690027"; cov "6.265678";
Chr1	Cufflinks	exon	24821241	24821321	143	-	.	gene_id "CUFF.4556"; transcript_id "CUFF.4556.1"; exon_number "12"; FPKM "1.1999846328"; frac "0.134220"; conf_lo "0.709942"; conf_hi "1.690027"; cov "6.265678";
Chr1	Cufflinks	exon	24821414	24821802	143	-	.	gene_id "CUFF.4556"; transcript_id "CUFF.4556.1"; exon_number "13"; FPKM "1.1999846328"; frac "0.134220"; conf_lo "0.709942"; conf_hi "1.690027"; cov "6.265678";
Chr1	Cufflinks	exon	24821889	24821964	143	-	.	gene_id "CUFF.4556"; transcript_id "CUFF.4556.1"; exon_number "14"; FPKM "1.1999846328"; frac "0.134220"; conf_lo "0.709942"; conf_hi "1.690027"; cov "6.265678";
Chr1	Cufflinks	exon	24822041	24822171	143	-	.	gene_id "CUFF.4556"; transcript_id "CUFF.4556.1"; exon_number "15"; FPKM "1.1999846328"; frac "0.134220"; conf_lo "0.709942"; conf_hi "1.690027"; cov "6.265678";
Chr1	Cufflinks	exon	24822260	24822342	143	-	.	gene_id "CUFF.4556"; transcript_id "CUFF.4556.1"; exon_number "16"; FPKM "1.1999846328"; frac "0.134220"; conf_lo "0.709942"; conf_hi "1.690027"; cov "6.265678";
Chr1	Cufflinks	transcript	24818911	24822342	1000	-	.	gene_id "CUFF.4556"; transcript_id "AT1G66530.1"; FPKM "8.3417773057"; frac "0.865780"; conf_lo "7.195922"; conf_hi "9.487633"; cov "43.556302"; full_read_support "yes";
Chr1	Cufflinks	exon	24818911	24819174	1000	-	.	gene_id "CUFF.4556"; transcript_id "AT1G66530.1"; exon_number "1"; FPKM "8.3417773057"; frac "0.865780"; conf_lo "7.195922"; conf_hi "9.487633"; cov "43.556302";
Chr1	Cufflinks	exon	24819254	24819352	1000	-	.	gene_id "CUFF.4556"; transcript_id "AT1G66530.1"; exon_number "2"; FPKM "8.3417773057"; frac "0.865780"; conf_lo "7.195922"; conf_hi "9.487633"; cov "43.556302";
Chr1	Cufflinks	exon	24819436	24819504	1000	-	.	gene_id "CUFF.4556"; transcript_id "AT1G66530.1"; exon_number "3"; FPKM "8.3417773057"; frac "0.865780"; conf_lo "7.195922"; conf_hi "9.487633"; cov "43.556302";
Chr1	Cufflinks	exon	24819574	24819663	1000	-	.	gene_id "CUFF.4556"; transcript_id "AT1G66530.1"; exon_number "4"; FPKM "8.3417773057"; frac "0.865780"; conf_lo "7.195922"; conf_hi "9.487633"; cov "43.556302";
Chr1	Cufflinks	exon	24819746	24819815	1000	-	.	gene_id "CUFF.4556"; transcript_id "AT1G66530.1"; exon_number "5"; FPKM "8.3417773057"; frac "0.865780"; conf_lo "7.195922"; conf_hi "9.487633"; cov "43.556302";
Chr1	Cufflinks	exon	24819947	24820016	1000	-	.	gene_id "CUFF.4556"; transcript_id "AT1G66530.1"; exon_number "6"; FPKM "8.3417773057"; frac "0.865780"; conf_lo "7.195922"; conf_hi "9.487633"; cov "43.556302";
Chr1	Cufflinks	exon	24820123	24820309	1000	-	.	gene_id "CUFF.4556"; transcript_id "AT1G66530.1"; exon_number "7"; FPKM "8.3417773057"; frac "0.865780"; conf_lo "7.195922"; conf_hi "9.487633"; cov "43.556302";
Chr1	Cufflinks	exon	24820401	24820485	1000	-	.	gene_id "CUFF.4556"; transcript_id "AT1G66530.1"; exon_number "8"; FPKM "8.3417773057"; frac "0.865780"; conf_lo "7.195922"; conf_hi "9.487633"; cov "43.556302";
Chr1	Cufflinks	exon	24820565	24820743	1000	-	.	gene_id "CUFF.4556"; transcript_id "AT1G66530.1"; exon_number "9"; FPKM "8.3417773057"; frac "0.865780"; conf_lo "7.195922"; conf_hi "9.487633"; cov "43.556302";
Chr1	Cufflinks	exon	24820825	24820929	1000	-	.	gene_id "CUFF.4556"; transcript_id "AT1G66530.1"; exon_number "10"; FPKM "8.3417773057"; frac "0.865780"; conf_lo "7.195922"; conf_hi "9.487633"; cov "43.556302";
Chr1	Cufflinks	exon	24821029	24821112	1000	-	.	gene_id "CUFF.4556"; transcript_id "AT1G66530.1"; exon_number "11"; FPKM "8.3417773057"; frac "0.865780"; conf_lo "7.195922"; conf_hi "9.487633"; cov "43.556302";
Chr1	Cufflinks	exon	24821241	24821321	1000	-	.	gene_id "CUFF.4556"; transcript_id "AT1G66530.1"; exon_number "12"; FPKM "8.3417773057"; frac "0.865780"; conf_lo "7.195922"; conf_hi "9.487633"; cov "43.556302";
Chr1	Cufflinks	exon	24821414	24821629	1000	-	.	gene_id "CUFF.4556"; transcript_id "AT1G66530.1"; exon_number "13"; FPKM "8.3417773057"; frac "0.865780"; conf_lo "7.195922"; conf_hi "9.487633"; cov "43.556302";
Chr1	Cufflinks	exon	24821701	24821802	1000	-	.	gene_id "CUFF.4556"; transcript_id "AT1G66530.1"; exon_number "14"; FPKM "8.3417773057"; frac "0.865780"; conf_lo "7.195922"; conf_hi "9.487633"; cov "43.556302";
Chr1	Cufflinks	exon	24821889	24821964	1000	-	.	gene_id "CUFF.4556"; transcript_id "AT1G66530.1"; exon_number "15"; FPKM "8.3417773057"; frac "0.865780"; conf_lo "7.195922"; conf_hi "9.487633"; cov "43.556302";
Chr1	Cufflinks	exon	24822041	24822171	1000	-	.	gene_id "CUFF.4556"; transcript_id "AT1G66530.1"; exon_number "16"; FPKM "8.3417773057"; frac "0.865780"; conf_lo "7.195922"; conf_hi "9.487633"; cov "43.556302";
Chr1	Cufflinks	exon	24822260	24822342	1000	-	.	gene_id "CUFF.4556"; transcript_id "AT1G66530.1"; exon_number "17"; FPKM "8.3417773057"; frac "0.865780"; conf_lo "7.195922"; conf_hi "9.487633"; cov "43.556302";
Chr1	Cufflinks	transcript	24823254	24823667	1	+	.	gene_id "AT1G66534"; transcript_id "AT1G66534.1"; FPKM "0.0000000000"; frac "0.000000"; conf_lo "0.000000"; conf_hi "0.000000"; cov "0.000000"; full_read_support "no";
Chr1	Cufflinks	exon	24823254	24823667	1	+	.	gene_id "AT1G66534"; transcript_id "AT1G66534.1"; exon_number "1"; FPKM "0.0000000000"; frac "0.000000"; conf_lo "0.000000"; conf_hi "0.000000"; cov "0.000000";
Chr1	Cufflinks	transcript	24824459	24826586	1	+	.	gene_id "CUFF.4557"; transcript_id "AT1G66540.1"; FPKM "0.0000000000"; frac "0.000000"; conf_lo "0.000000"; conf_hi "0.081562"; cov "0.000000"; full_read_support "no";
Chr1	Cufflinks	exon	24824459	24824995	1	+	.	gene_id "CUFF.4557"; transcript_id "AT1G66540.1"; exon_number "1"; FPKM "0.0000000000"; frac "0.000000"; conf_lo "0.000000"; conf_hi "0.081562"; cov "0.000000";
Chr1	Cufflinks	exon	24825428	24825814	1	+	.	gene_id "CUFF.4557"; transcript_id "AT1G66540.1"; exon_number "2"; FPKM "0.0000000000"; frac "0.000000"; conf_lo "0.000000"; conf_hi "0.081562"; cov "0.000000";
Chr1	Cufflinks	exon	24825888	24826586	1	+	.	gene_id "CUFF.4557"; transcript_id "AT1G66540.1"; exon_number "3"; FPKM "0.0000000000"; frac "0.000000"; conf_lo "0.000000"; conf_hi "0.081562"; cov "0.000000";
Chr1	Cufflinks	transcript	24824459	24826670	1000	+	.	gene_id "CUFF.4557"; transcript_id "CUFF.4557.2"; FPKM "0.3933256889"; frac "0.765721"; conf_lo "0.139126"; conf_hi "0.647525"; cov "2.053119"; full_read_support "yes";
Chr1	Cufflinks	exon	24824459	24824995	1000	+	.	gene_id "CUFF.4557"; transcript_id "CUFF.4557.2"; exon_number "1"; FPKM "0.3933256889"; frac "0.765721"; conf_lo "0.139126"; conf_hi "0.647525"; cov "2.053119";
Chr1	Cufflinks	exon	24825428	24826670	1000	+	.	gene_id "CUFF.4557"; transcript_id "CUFF.4557.2"; exon_number "2"; FPKM "0.3933256889"; frac "0.765721"; conf_lo "0.139126"; conf_hi "0.647525"; cov "2.053119";
Chr1	Cufflinks	transcript	24824496	24826670	253	+	.	gene_id "CUFF.4557"; transcript_id "AT1G66540.2"; FPKM "0.0998096238"; frac "0.234279"; conf_lo "0.000000"; conf_hi "0.222329"; cov "0.520996"; full_read_support "no";
Chr1	Cufflinks	exon	24824496	24825814	253	+	.	gene_id "CUFF.4557"; transcript_id "AT1G66540.2"; exon_number "1"; FPKM "0.0998096238"; frac "0.234279"; conf_lo "0.000000"; conf_hi "0.222329"; cov "0.520996";
Chr1	Cufflinks	exon	24825888	24826670	253	+	.	gene_id "CUFF.4557"; transcript_id "AT1G66540.2"; exon_number "2"; FPKM "0.0998096238"; frac "0.234279"; conf_lo "0.000000"; conf_hi "0.222329"; cov "0.520996";
Chr1	Cufflinks	transcript	24828502	24829639	1	+	.	gene_id "AT1G66550"; transcript_id "AT1G66550.2"; FPKM "0.0000000000"; frac "0.000000"; conf_lo "0.000000"; conf_hi "0.000000"; cov "0.000000"; full_read_support "no";
Chr1	Cufflinks	exon	24828502	24828781	1	+	.	gene_id "AT1G66550"; transcript_id "AT1G66550.2"; exon_number "1"; FPKM "0.0000000000"; frac "0.000000"; conf_lo "0.000000"; conf_hi "0.000000"; cov "0.000000";
Chr1	Cufflinks	exon	24828961	24829083	1	+	.	gene_id "AT1G66550"; transcript_id "AT1G66550.2"; exon_number "2"; FPKM "0.0000000000"; frac "0.000000"; conf_lo "0.000000"; conf_hi "0.000000"; cov "0.000000";
Chr1	Cufflinks	exon	24829208	24829639	1	+	.	gene_id "AT1G66550"; transcript_id "AT1G66550.2"; exon_number "3"; FPKM "0.0000000000"; frac "0.000000"; conf_lo "0.000000"; conf_hi "0.000000"; cov "0.000000";
Chr1	Cufflinks	transcript	24828537	24829589	1	+	.	gene_id "AT1G66550"; transcript_id "AT1G66550.1"; FPKM "0.0000000000"; frac "0.000000"; conf_lo "0.000000"; conf_hi "0.000000"; cov "0.000000"; full_read_support "no";
Chr1	Cufflinks	exon	24828537	24828781	1	+	.	gene_id "AT1G66550"; transcript_id "AT1G66550.1"; exon_number "1"; FPKM "0.0000000000"; frac "0.000000"; conf_lo "0.000000"; conf_hi "0.000000"; cov "0.000000";
Chr1	Cufflinks	exon	24828946	24829083	1	+	.	gene_id "AT1G66550"; transcript_id "AT1G66550.1"; exon_number "2"; FPKM "0.0000000000"; frac "0.000000"; conf_lo "0.000000"; conf_hi "0.000000"; cov "0.000000";
Chr1	Cufflinks	exon	24829208	24829589	1	+	.	gene_id "AT1G66550"; transcript_id "AT1G66550.1"; exon_number "3"; FPKM "0.0000000000"; frac "0.000000"; conf_lo "0.000000"; conf_hi "0.000000"; cov "0.000000";
Chr1	Cufflinks	transcript	24831160	24831270	1	+	.	gene_id "AT1G66553"; transcript_id "AT1G66553.1"; FPKM "0.0000000000"; frac "0.000000"; conf_lo "0.000000"; conf_hi "0.000000"; cov "0.000000"; full_read_support "no";
Chr1	Cufflinks	exon	24831160	24831270	1	+	.	gene_id "AT1G66553"; transcript_id "AT1G66553.1"; exon_number "1"; FPKM "0.0000000000"; frac "0.000000"; conf_lo "0.000000"; conf_hi "0.000000"; cov "0.000000";
Chr1	Cufflinks	transcript	24833579	24834631	1	+	.	gene_id "AT1G66560"; transcript_id "AT1G66560.1"; FPKM "0.0000000000"; frac "0.000000"; conf_lo "0.000000"; conf_hi "0.000000"; cov "0.000000"; full_read_support "no";
Chr1	Cufflinks	exon	24833579	24833823	1	+	.	gene_id "AT1G66560"; transcript_id "AT1G66560.1"; exon_number "1"; FPKM "0.0000000000"; frac "0.000000"; conf_lo "0.000000"; conf_hi "0.000000"; cov "0.000000";
Chr1	Cufflinks	exon	24834011	24834133	1	+	.	gene_id "AT1G66560"; transcript_id "AT1G66560.1"; exon_number "2"; FPKM "0.0000000000"; frac "0.000000"; conf_lo "0.000000"; conf_hi "0.000000"; cov "0.000000";
Chr1	Cufflinks	exon	24834250	24834631	1	+	.	gene_id "AT1G66560"; transcript_id "AT1G66560.1"; exon_number "3"; FPKM "0.0000000000"; frac "0.000000"; conf_lo "0.000000"; conf_hi "0.000000"; cov "0.000000";
Chr1	Cufflinks	transcript	24835251	24837322	1	-	.	gene_id "AT1G66570"; transcript_id "AT1G66570.1"; FPKM "0.0000000000"; frac "0.000000"; conf_lo "0.000000"; conf_hi "0.000000"; cov "0.000000"; full_read_support "no";
Chr1	Cufflinks	exon	24835251	24835478	1	-	.	gene_id "AT1G66570"; transcript_id "AT1G66570.1"; exon_number "1"; FPKM "0.0000000000"; frac "0.000000"; conf_lo "0.000000"; conf_hi "0.000000"; cov "0.000000";
Chr1	Cufflinks	exon	24835837	24835900	1	-	.	gene_id "AT1G66570"; transcript_id "AT1G66570.1"; exon_number "2"; FPKM "0.0000000000"; frac "0.000000"; conf_lo "0.000000"; conf_hi "0.000000"; cov "0.000000";
Chr1	Cufflinks	exon	24836001	24837322	1	-	.	gene_id "AT1G66570"; transcript_id "AT1G66570.1"; exon_number "3"; FPKM "0.0000000000"; frac "0.000000"; conf_lo "0.000000"; conf_hi "0.000000"; cov "0.000000";
Chr1	Cufflinks	transcript	24835309	24837321	1	-	.	gene_id "AT1G66570"; transcript_id "AT1G66570.3"; FPKM "0.0000000000"; frac "0.000000"; conf_lo "0.000000"; conf_hi "0.000000"; cov "0.000000"; full_read_support "no";
Chr1	Cufflinks	exon	24835309	24835478	1	-	.	gene_id "AT1G66570"; transcript_id "AT1G66570.3"; exon_number "1"; FPKM "0.0000000000"; frac "0.000000"; conf_lo "0.000000"; conf_hi "0.000000"; cov "0.000000";
Chr1	Cufflinks	exon	24835837	24835889	1	-	.	gene_id "AT1G66570"; transcript_id "AT1G66570.3"; exon_number "2"; FPKM "0.0000000000"; frac "0.000000"; conf_lo "0.000000"; conf_hi "0.000000"; cov "0.000000";
Chr1	Cufflinks	exon	24836001	24837321	1	-	.	gene_id "AT1G66570"; transcript_id "AT1G66570.3"; exon_number "3"; FPKM "0.0000000000"; frac "0.000000"; conf_lo "0.000000"; conf_hi "0.000000"; cov "0.000000";
Chr1	Cufflinks	transcript	24835309	24837321	1	-	.	gene_id "AT1G66570"; transcript_id "AT1G66570.2"; FPKM "0.0000000000"; frac "0.000000"; conf_lo "0.000000"; conf_hi "0.000000"; cov "0.000000"; full_read_support "no";
Chr1	Cufflinks	exon	24835309	24835478	1	-	.	gene_id "AT1G66570"; transcript_id "AT1G66570.2"; exon_number "1"; FPKM "0.0000000000"; frac "0.000000"; conf_lo "0.000000"; conf_hi "0.000000"; cov "0.000000";
Chr1	Cufflinks	exon	24836001	24837321	1	-	.	gene_id "AT1G66570"; transcript_id "AT1G66570.2"; exon_number "2"; FPKM "0.0000000000"; frac "0.000000"; conf_lo "0.000000"; conf_hi "0.000000"; cov "0.000000";
Chr1	Cufflinks	transcript	24839165	24840612	1000	+	.	gene_id "CUFF.4558"; transcript_id "AT1G66580.1"; FPKM "175.4894458036"; frac "1.000000"; conf_lo "164.811658"; conf_hi "186.167234"; cov "915.664430"; full_read_support "yes";
Chr1	Cufflinks	exon	24839165	24839217	1000	+	.	gene_id "CUFF.4558"; transcript_id "AT1G66580.1"; exon_number "1"; FPKM "175.4894458036"; frac "1.000000"; conf_lo "164.811658"; conf_hi "186.167234"; cov "915.664430";
Chr1	Cufflinks	exon	24839618	24840119	1000	+	.	gene_id "CUFF.4558"; transcript_id "AT1G66580.1"; exon_number "2"; FPKM "175.4894458036"; frac "1.000000"; conf_lo "164.811658"; conf_hi "186.167234"; cov "915.664430";
Chr1	Cufflinks	exon	24840191	24840272	1000	+	.	gene_id "CUFF.4558"; transcript_id "AT1G66580.1"; exon_number "3"; FPKM "175.4894458036"; frac "1.000000"; conf_lo "164.811658"; conf_hi "186.167234"; cov "915.664430";
Chr1	Cufflinks	exon	24840368	24840612	1000	+	.	gene_id "CUFF.4558"; transcript_id "AT1G66580.1"; exon_number "4"; FPKM "175.4894458036"; frac "1.000000"; conf_lo "164.811658"; conf_hi "186.167234"; cov "915.664430";
Chr1	Cufflinks	transcript	24841123	24842411	341	+	.	gene_id "CUFF.4559"; transcript_id "AT1G66590.2"; FPKM "3.9630108429"; frac "0.348990"; conf_lo "2.304725"; conf_hi "5.621297"; cov "20.651789"; full_read_support "no";
Chr1	Cufflinks	exon	24841123	24841200	341	+	.	gene_id "CUFF.4559"; transcript_id "AT1G66590.2"; exon_number "1"; FPKM "3.9630108429"; frac "0.348990"; conf_lo "2.304725"; conf_hi "5.621297"; cov "20.651789";
Chr1	Cufflinks	exon	24841600	24841749	341	+	.	gene_id "CUFF.4559"; transcript_id "AT1G66590.2"; exon_number "2"; FPKM "3.9630108429"; frac "0.348990"; conf_lo "2.304725"; conf_hi "5.621297"; cov "20.651789";
Chr1	Cufflinks	exon	24841837	24841934	341	+	.	gene_id "CUFF.4559"; transcript_id "AT1G66590.2"; exon_number "3"; FPKM "3.9630108429"; frac "0.348990"; conf_lo "2.304725"; conf_hi "5.621297"; cov "20.651789";
Chr1	Cufflinks	exon	24842058	24842411	341	+	.	gene_id "CUFF.4559"; transcript_id "AT1G66590.2"; exon_number "4"; FPKM "3.9630108429"; frac "0.348990"; conf_lo "2.304725"; conf_hi "5.621297"; cov "20.651789";
Chr1	Cufflinks	transcript	24841149	24842329	1000	+	.	gene_id "CUFF.4559"; transcript_id "AT1G66590.1"; FPKM "11.6079120588"; frac "0.651010"; conf_lo "8.200561"; conf_hi "15.015263"; cov "60.490409"; full_read_support "yes";
Chr1	Cufflinks	exon	24841149	24841200	1000	+	.	gene_id "CUFF.4559"; transcript_id "AT1G66590.1"; exon_number "1"; FPKM "11.6079120588"; frac "0.651010"; conf_lo "8.200561"; conf_hi "15.015263"; cov "60.490409";
Chr1	Cufflinks	exon	24841661	24841749	1000	+	.	gene_id "CUFF.4559"; transcript_id "AT1G66590.1"; exon_number "2"; FPKM "11.6079120588"; frac "0.651010"; conf_lo "8.200561"; conf_hi "15.015263"; cov "60.490409";
Chr1	Cufflinks	exon	24841837	24841934	1000	+	.	gene_id "CUFF.4559"; transcript_id "AT1G66590.1"; exon_number "3"; FPKM "11.6079120588"; frac "0.651010"; conf_lo "8.200561"; conf_hi "15.015263"; cov "60.490409";
Chr1	Cufflinks	exon	24842058	24842329	1000	+	.	gene_id "CUFF.4559"; transcript_id "AT1G66590.1"; exon_number "4"; FPKM "11.6079120588"; frac "0.651010"; conf_lo "8.200561"; conf_hi "15.015263"; cov "60.490409";
Chr1	Cufflinks	transcript	24848320	24849364	1000	+	.	gene_id "AT1G66600"; transcript_id "AT1G66600.1"; FPKM "0.1834014932"; frac "1.000000"; conf_lo "0.000000"; conf_hi "0.443132"; cov "0.958021"; full_read_support "no";
Chr1	Cufflinks	exon	24848320	24848650	1000	+	.	gene_id "AT1G66600"; transcript_id "AT1G66600.1"; exon_number "1"; FPKM "0.1834014932"; frac "1.000000"; conf_lo "0.000000"; conf_hi "0.443132"; cov "0.958021";
Chr1	Cufflinks	exon	24848737	24848859	1000	+	.	gene_id "AT1G66600"; transcript_id "AT1G66600.1"; exon_number "2"; FPKM "0.1834014932"; frac "1.000000"; conf_lo "0.000000"; conf_hi "0.443132"; cov "0.958021";
Chr1	Cufflinks	exon	24848978	24849364	1000	+	.	gene_id "AT1G66600"; transcript_id "AT1G66600.1"; exon_number "3"; FPKM "0.1834014932"; frac "1.000000"; conf_lo "0.000000"; conf_hi "0.443132"; cov "0.958021";
Chr1	Cufflinks	transcript	24849716	24851450	1	-	.	gene_id "AT1G66610"; transcript_id "AT1G66610.1"; FPKM "0.0000000000"; frac "0.000000"; conf_lo "0.000000"; conf_hi "0.000000"; cov "0.000000"; full_read_support "no";
Chr1	Cufflinks	exon	24849716	24850294	1	-	.	gene_id "AT1G66610"; transcript_id "AT1G66610.1"; exon_number "1"; FPKM "0.0000000000"; frac "0.000000"; conf_lo "0.000000"; conf_hi "0.000000"; cov "0.000000";
Chr1	Cufflinks	exon	24850718	24851032	1	-	.	gene_id "AT1G66610"; transcript_id "AT1G66610.1"; exon_number "2"; FPKM "0.0000000000"; frac "0.000000"; conf_lo "0.000000"; conf_hi "0.000000"; cov "0.000000";
Chr1	Cufflinks	exon	24851244	24851450	1	-	.	gene_id "AT1G66610"; transcript_id "AT1G66610.1"; exon_number "3"; FPKM "0.0000000000"; frac "0.000000"; conf_lo "0.000000"; conf_hi "0.000000"; cov "0.000000";
Chr1	Cufflinks	transcript	24849716	24851450	1	-	.	gene_id "AT1G66610"; transcript_id "AT1G66610.2"; FPKM "0.0000000000"; frac "0.000000"; conf_lo "0.000000"; conf_hi "0.000000"; cov "0.000000"; full_read_support "no";
Chr1	Cufflinks	exon	24849716	24850412	1	-	.	gene_id "AT1G66610"; transcript_id "AT1G66610.2"; exon_number "1"; FPKM "0.0000000000"; frac "0.000000"; conf_lo "0.000000"; conf_hi "0.000000"; cov "0.000000";
Chr1	Cufflinks	exon	24850718	24851032	1	-	.	gene_id "AT1G66610"; transcript_id "AT1G66610.2"; exon_number "2"; FPKM "0.0000000000"; frac "0.000000"; conf_lo "0.000000"; conf_hi "0.000000"; cov "0.000000";
Chr1	Cufflinks	exon	24851244	24851450	1	-	.	gene_id "AT1G66610"; transcript_id "AT1G66610.2"; exon_number "3"; FPKM "0.0000000000"; frac "0.000000"; conf_lo "0.000000"; conf_hi "0.000000"; cov "0.000000";
Chr1	Cufflinks	transcript	24852806	24854153	370	-	.	gene_id "CUFF.4560"; transcript_id "AT1G66620.1"; FPKM "1.6001239013"; frac "0.287658"; conf_lo "0.719471"; conf_hi "2.480777"; cov "8.355355"; full_read_support "yes";
Chr1	Cufflinks	exon	24852806	24853576	370	-	.	gene_id "CUFF.4560"; transcript_id "AT1G66620.1"; exon_number "1"; FPKM "1.6001239013"; frac "0.287658"; conf_lo "0.719471"; conf_hi "2.480777"; cov "8.355355";
Chr1	Cufflinks	exon	24853874	24854153	370	-	.	gene_id "CUFF.4560"; transcript_id "AT1G66620.1"; exon_number "2"; FPKM "1.6001239013"; frac "0.287658"; conf_lo "0.719471"; conf_hi "2.480777"; cov "8.355355";
Chr1	Cufflinks	transcript	24852806	24854161	1000	-	.	gene_id "CUFF.4560"; transcript_id "CUFF.4560.2"; FPKM "4.3131708965"; frac "0.712342"; conf_lo "2.997847"; conf_hi "5.628495"; cov "22.522053"; full_read_support "yes";
Chr1	Cufflinks	exon	24852806	24852861	1000	-	.	gene_id "CUFF.4560"; transcript_id "CUFF.4560.2"; exon_number "1"; FPKM "4.3131708965"; frac "0.712342"; conf_lo "2.997847"; conf_hi "5.628495"; cov "22.522053";
Chr1	Cufflinks	exon	24852938	24853576	1000	-	.	gene_id "CUFF.4560"; transcript_id "CUFF.4560.2"; exon_number "2"; FPKM "4.3131708965"; frac "0.712342"; conf_lo "2.997847"; conf_hi "5.628495"; cov "22.522053";
Chr1	Cufflinks	exon	24853874	24854161	1000	-	.	gene_id "CUFF.4560"; transcript_id "CUFF.4560.2"; exon_number "3"; FPKM "4.3131708965"; frac "0.712342"; conf_lo "2.997847"; conf_hi "5.628495"; cov "22.522053";
Chr1	Cufflinks	transcript	24855286	24856714	1	-	.	gene_id "AT1G66630"; transcript_id "AT1G66630.1"; FPKM "0.0000000000"; frac "0.000000"; conf_lo "0.000000"; conf_hi "0.000000"; cov "0.000000"; full_read_support "no";
Chr1	Cufflinks	exon	24855286	24856204	1	-	.	gene_id "AT1G66630"; transcript_id "AT1G66630.1"; exon_number "1"; FPKM "0.0000000000"; frac "0.000000"; conf_lo "0.000000"; conf_hi "0.000000"; cov "0.000000";
Chr1	Cufflinks	exon	24856529	24856714	1	-	.	gene_id "AT1G66630"; transcript_id "AT1G66630.1"; exon_number "2"; FPKM "0.0000000000"; frac "0.000000"; conf_lo "0.000000"; conf_hi "0.000000"; cov "0.000000";
Chr1	Cufflinks	transcript	24857438	24859011	1	+	.	gene_id "AT1G66640"; transcript_id "AT1G66640.1"; FPKM "0.0000000000"; frac "0.000000"; conf_lo "0.000000"; conf_hi "0.000000"; cov "0.000000"; full_read_support "no";
Chr1	Cufflinks	exon	24857438	24857527	1	+	.	gene_id "AT1G66640"; transcript_id "AT1G66640.1"; exon_number "1"; FPKM "0.0000000000"; frac "0.000000"; conf_lo "0.000000"; conf_hi "0.000000"; cov "0.000000";
Chr1	Cufflinks	exon	24857605	24858222	1	+	.	gene_id "AT1G66640"; transcript_id "AT1G66640.1"; exon_number "2"; FPKM "0.0000000000"; frac "0.000000"; conf_lo "0.000000"; conf_hi "0.000000"; cov "0.000000";
Chr1	Cufflinks	exon	24858268	24858408	1	+	.	gene_id "AT1G66640"; transcript_id "AT1G66640.1"; exon_number "3"; FPKM "0.0000000000"; frac "0.000000"; conf_lo "0.000000"; conf_hi "0.000000"; cov "0.000000";
Chr1	Cufflinks	exon	24858506	24858646	1	+	.	gene_id "AT1G66640"; transcript_id "AT1G66640.1"; exon_number "4"; FPKM "0.0000000000"; frac "0.000000"; conf_lo "0.000000"; conf_hi "0.000000"; cov "0.000000";
Chr1	Cufflinks	exon	24858751	24859011	1	+	.	gene_id "AT1G66640"; transcript_id "AT1G66640.1"; exon_number "5"; FPKM "0.0000000000"; frac "0.000000"; conf_lo "0.000000"; conf_hi "0.000000"; cov "0.000000";
Chr1	Cufflinks	transcript	24859943	24863368	163	-	.	gene_id "CUFF.4561"; transcript_id "CUFF.4561.1"; FPKM "0.6075247759"; frac "0.230107"; conf_lo "0.322789"; conf_hi "0.892261"; cov "3.170432"; full_read_support "no";
Chr1	Cufflinks	exon	24859943	24860805	163	-	.	gene_id "CUFF.4561"; transcript_id "CUFF.4561.1"; exon_number "1"; FPKM "0.6075247759"; frac "0.230107"; conf_lo "0.322789"; conf_hi "0.892261"; cov "3.170432";
Chr1	Cufflinks	exon	24861525	24862745	163	-	.	gene_id "CUFF.4561"; transcript_id "CUFF.4561.1"; exon_number "2"; FPKM "0.6075247759"; frac "0.230107"; conf_lo "0.322789"; conf_hi "0.892261"; cov "3.170432";
Chr1	Cufflinks	exon	24862976	24863368	163	-	.	gene_id "CUFF.4561"; transcript_id "CUFF.4561.1"; exon_number "3"; FPKM "0.6075247759"; frac "0.230107"; conf_lo "0.322789"; conf_hi "0.892261"; cov "3.170432";
Chr1	Cufflinks	transcript	24860113	24861821	1	-	.	gene_id "CUFF.4561"; transcript_id "AT1G66650.1"; FPKM "0.0000000000"; frac "0.000000"; conf_lo "0.000000"; conf_hi "0.148154"; cov "0.000000"; full_read_support "no";
Chr1	Cufflinks	exon	24860113	24860805	1	-	.	gene_id "CUFF.4561"; transcript_id "AT1G66650.1"; exon_number "1"; FPKM "0.0000000000"; frac "0.000000"; conf_lo "0.000000"; conf_hi "0.148154"; cov "0.000000";
Chr1	Cufflinks	exon	24861525	24861821	1	-	.	gene_id "CUFF.4561"; transcript_id "AT1G66650.1"; exon_number "2"; FPKM "0.0000000000"; frac "0.000000"; conf_lo "0.000000"; conf_hi "0.148154"; cov "0.000000";
Chr1	Cufflinks	transcript	24861876	24863368	1000	-	.	gene_id "CUFF.4561"; transcript_id "AT1G66660.2"; FPKM "3.7167893015"; frac "0.652330"; conf_lo "2.724578"; conf_hi "4.709000"; cov "19.396454"; full_read_support "yes";
Chr1	Cufflinks	exon	24861876	24862745	1000	-	.	gene_id "CUFF.4561"; transcript_id "AT1G66660.2"; exon_number "1"; FPKM "3.7167893015"; frac "0.652330"; conf_lo "2.724578"; conf_hi "4.709000"; cov "19.396454";
Chr1	Cufflinks	exon	24862976	24863368	1000	-	.	gene_id "CUFF.4561"; transcript_id "AT1G66660.2"; exon_number "2"; FPKM "3.7167893015"; frac "0.652330"; conf_lo "2.724578"; conf_hi "4.709000"; cov "19.396454";
Chr1	Cufflinks	transcript	24861876	24863368	1	-	.	gene_id "CUFF.4561"; transcript_id "AT1G66660.1"; FPKM "0.0000000000"; frac "0.000000"; conf_lo "0.000000"; conf_hi "0.117172"; cov "0.000000"; full_read_support "no";
Chr1	Cufflinks	exon	24861876	24862677	1	-	.	gene_id "CUFF.4561"; transcript_id "AT1G66660.1"; exon_number "1"; FPKM "0.0000000000"; frac "0.000000"; conf_lo "0.000000"; conf_hi "0.117172"; cov "0.000000";
Chr1	Cufflinks	exon	24862976	24863368	1	-	.	gene_id "CUFF.4561"; transcript_id "AT1G66660.1"; exon_number "2"; FPKM "0.0000000000"; frac "0.000000"; conf_lo "0.000000"; conf_hi "0.117172"; cov "0.000000";
Chr1	Cufflinks	transcript	24862892	24863368	720	-	.	gene_id "CUFF.4561"; transcript_id "CUFF.4561.5"; FPKM "2.6764720906"; frac "0.117563"; conf_lo "0.670157"; conf_hi "4.682787"; cov "13.967450"; full_read_support "yes";
Chr1	Cufflinks	exon	24862892	24863368	720	-	.	gene_id "CUFF.4561"; transcript_id "CUFF.4561.5"; exon_number "1"; FPKM "2.6764720906"; frac "0.117563"; conf_lo "0.670157"; conf_hi "4.682787"; cov "13.967450";
Chr1	Cufflinks	transcript	24863785	24865702	1000	-	.	gene_id "CUFF.4562"; transcript_id "AT1G66670.1"; FPKM "44.7726368332"; frac "1.000000"; conf_lo "41.015995"; conf_hi "48.529279"; cov "233.672774"; full_read_support "yes";
Chr1	Cufflinks	exon	24863785	24864234	1000	-	.	gene_id "CUFF.4562"; transcript_id "AT1G66670.1"; exon_number "1"; FPKM "44.7726368332"; frac "1.000000"; conf_lo "41.015995"; conf_hi "48.529279"; cov "233.672774";
Chr1	Cufflinks	exon	24864315	24864410	1000	-	.	gene_id "CUFF.4562"; transcript_id "AT1G66670.1"; exon_number "2"; FPKM "44.7726368332"; frac "1.000000"; conf_lo "41.015995"; conf_hi "48.529279"; cov "233.672774";
Chr1	Cufflinks	exon	24864506	24864681	1000	-	.	gene_id "CUFF.4562"; transcript_id "AT1G66670.1"; exon_number "3"; FPKM "44.7726368332"; frac "1.000000"; conf_lo "41.015995"; conf_hi "48.529279"; cov "233.672774";
Chr1	Cufflinks	exon	24864755	24864869	1000	-	.	gene_id "CUFF.4562"; transcript_id "AT1G66670.1"; exon_number "4"; FPKM "44.7726368332"; frac "1.000000"; conf_lo "41.015995"; conf_hi "48.529279"; cov "233.672774";
Chr1	Cufflinks	exon	24865344	24865702	1000	-	.	gene_id "CUFF.4562"; transcript_id "AT1G66670.1"; exon_number "5"; FPKM "44.7726368332"; frac "1.000000"; conf_lo "41.015995"; conf_hi "48.529279"; cov "233.672774";
Chr1	Cufflinks	transcript	24866095	24868992	321	-	.	gene_id "CUFF.4563"; transcript_id "AT1G66680.1"; FPKM "11.7469360034"; frac "0.765169"; conf_lo "10.115189"; conf_hi "13.378683"; cov "61.304695"; full_read_support "yes";
Chr1	Cufflinks	exon	24866095	24866603	321	-	.	gene_id "CUFF.4563"; transcript_id "AT1G66680.1"; exon_number "1"; FPKM "11.7469360034"; frac "0.765169"; conf_lo "10.115189"; conf_hi "13.378683"; cov "61.304695";
Chr1	Cufflinks	exon	24866775	24866826	321	-	.	gene_id "CUFF.4563"; transcript_id "AT1G66680.1"; exon_number "2"; FPKM "11.7469360034"; frac "0.765169"; conf_lo "10.115189"; conf_hi "13.378683"; cov "61.304695";
Chr1	Cufflinks	exon	24866939	24867042	321	-	.	gene_id "CUFF.4563"; transcript_id "AT1G66680.1"; exon_number "3"; FPKM "11.7469360034"; frac "0.765169"; conf_lo "10.115189"; conf_hi "13.378683"; cov "61.304695";
Chr1	Cufflinks	exon	24867334	24867430	321	-	.	gene_id "CUFF.4563"; transcript_id "AT1G66680.1"; exon_number "4"; FPKM "11.7469360034"; frac "0.765169"; conf_lo "10.115189"; conf_hi "13.378683"; cov "61.304695";
Chr1	Cufflinks	exon	24868075	24868275	321	-	.	gene_id "CUFF.4563"; transcript_id "AT1G66680.1"; exon_number "5"; FPKM "11.7469360034"; frac "0.765169"; conf_lo "10.115189"; conf_hi "13.378683"; cov "61.304695";
Chr1	Cufflinks	exon	24868358	24868486	321	-	.	gene_id "CUFF.4563"; transcript_id "AT1G66680.1"; exon_number "6"; FPKM "11.7469360034"; frac "0.765169"; conf_lo "10.115189"; conf_hi "13.378683"; cov "61.304695";
Chr1	Cufflinks	exon	24868647	24868992	321	-	.	gene_id "CUFF.4563"; transcript_id "AT1G66680.1"; exon_number "7"; FPKM "11.7469360034"; frac "0.765169"; conf_lo "10.115189"; conf_hi "13.378683"; cov "61.304695";
Chr1	Cufflinks	transcript	24868658	24868992	1000	-	.	gene_id "CUFF.4563"; transcript_id "CUFF.4563.2"; FPKM "36.5079285460"; frac "0.234831"; conf_lo "26.999370"; conf_hi "46.016487"; cov "190.526911"; full_read_support "yes";
Chr1	Cufflinks	exon	24868658	24868992	1000	-	.	gene_id "CUFF.4563"; transcript_id "CUFF.4563.2"; exon_number "1"; FPKM "36.5079285460"; frac "0.234831"; conf_lo "26.999370"; conf_hi "46.016487"; cov "190.526911";
Chr1	Cufflinks	transcript	24869554	24870850	1000	-	.	gene_id "AT1G66690"; transcript_id "AT1G66690.1"; FPKM "0.5747663227"; frac "1.000000"; conf_lo "0.168807"; conf_hi "0.980726"; cov "3.002365"; full_read_support "no";
Chr1	Cufflinks	exon	24869554	24869886	1000	-	.	gene_id "AT1G66690"; transcript_id "AT1G66690.1"; exon_number "1"; FPKM "0.5747663227"; frac "1.000000"; conf_lo "0.168807"; conf_hi "0.980726"; cov "3.002365";
Chr1	Cufflinks	exon	24869972	24870625	1000	-	.	gene_id "AT1G66690"; transcript_id "AT1G66690.1"; exon_number "2"; FPKM "0.5747663227"; frac "1.000000"; conf_lo "0.168807"; conf_hi "0.980726"; cov "3.002365";
Chr1	Cufflinks	exon	24870724	24870850	1000	-	.	gene_id "AT1G66690"; transcript_id "AT1G66690.1"; exon_number "3"; FPKM "0.5747663227"; frac "1.000000"; conf_lo "0.168807"; conf_hi "0.980726"; cov "3.002365";
Chr1	Cufflinks	transcript	24873291	24874758	1000	-	.	gene_id "AT1G66700"; transcript_id "AT1G66700.1"; FPKM "0.3178004092"; frac "1.000000"; conf_lo "0.023616"; conf_hi "0.611985"; cov "1.660071"; full_read_support "no";
Chr1	Cufflinks	exon	24873291	24873792	1000	-	.	gene_id "AT1G66700"; transcript_id "AT1G66700.1"; exon_number "1"; FPKM "0.3178004092"; frac "1.000000"; conf_lo "0.023616"; conf_hi "0.611985"; cov "1.660071";
Chr1	Cufflinks	exon	24873877	24874530	1000	-	.	gene_id "AT1G66700"; transcript_id "AT1G66700.1"; exon_number "2"; FPKM "0.3178004092"; frac "1.000000"; conf_lo "0.023616"; conf_hi "0.611985"; cov "1.660071";
Chr1	Cufflinks	exon	24874616	24874758	1000	-	.	gene_id "AT1G66700"; transcript_id "AT1G66700.1"; exon_number "3"; FPKM "0.3178004092"; frac "1.000000"; conf_lo "0.023616"; conf_hi "0.611985"; cov "1.660071";
Chr1	Cufflinks	transcript	24873293	24874746	1	-	.	gene_id "AT1G66700"; transcript_id "AT1G66700.3"; FPKM "0.0000000000"; frac "0.000000"; conf_lo "0.000000"; conf_hi "0.099509"; cov "0.000000"; full_read_support "yes";
Chr1	Cufflinks	exon	24873293	24874530	1	-	.	gene_id "AT1G66700"; transcript_id "AT1G66700.3"; exon_number "1"; FPKM "0.0000000000"; frac "0.000000"; conf_lo "0.000000"; conf_hi "0.099509"; cov "0.000000";
Chr1	Cufflinks	exon	24874616	24874746	1	-	.	gene_id "AT1G66700"; transcript_id "AT1G66700.3"; exon_number "2"; FPKM "0.0000000000"; frac "0.000000"; conf_lo "0.000000"; conf_hi "0.099509"; cov "0.000000";
Chr1	Cufflinks	transcript	24878865	24880220	1	-	.	gene_id "AT1G66710"; transcript_id "AT1G66710.1"; FPKM "0.0000000000"; frac "0.000000"; conf_lo "0.000000"; conf_hi "0.000000"; cov "0.000000"; full_read_support "no";
Chr1	Cufflinks	exon	24878865	24880220	1	-	.	gene_id "AT1G66710"; transcript_id "AT1G66710.1"; exon_number "1"; FPKM "0.0000000000"; frac "0.000000"; conf_lo "0.000000"; conf_hi "0.000000"; cov "0.000000";
Chr1	Cufflinks	transcript	24881180	24882480	1	+	.	gene_id "AT1G66720"; transcript_id "AT1G66720.1"; FPKM "0.0000000000"; frac "0.000000"; conf_lo "0.000000"; conf_hi "0.000000"; cov "0.000000"; full_read_support "no";
Chr1	Cufflinks	exon	24881180	24881310	1	+	.	gene_id "AT1G66720"; transcript_id "AT1G66720.1"; exon_number "1"; FPKM "0.0000000000"; frac "0.000000"; conf_lo "0.000000"; conf_hi "0.000000"; cov "0.000000";
Chr1	Cufflinks	exon	24881403	24882056	1	+	.	gene_id "AT1G66720"; transcript_id "AT1G66720.1"; exon_number "2"; FPKM "0.0000000000"; frac "0.000000"; conf_lo "0.000000"; conf_hi "0.000000"; cov "0.000000";
Chr1	Cufflinks	exon	24882151	24882480	1	+	.	gene_id "AT1G66720"; transcript_id "AT1G66720.1"; exon_number "3"; FPKM "0.0000000000"; frac "0.000000"; conf_lo "0.000000"; conf_hi "0.000000"; cov "0.000000";
Chr1	Cufflinks	transcript	24883931	24887425	101	+	.	gene_id "CUFF.4564"; transcript_id "CUFF.4564.1"; FPKM "1.3085643566"; frac "0.204411"; conf_lo "0.950268"; conf_hi "1.666861"; cov "6.828126"; full_read_support "no";
Chr1	Cufflinks	exon	24883931	24884467	101	+	.	gene_id "CUFF.4564"; transcript_id "CUFF.4564.1"; exon_number "1"; FPKM "1.3085643566"; frac "0.204411"; conf_lo "0.950268"; conf_hi "1.666861"; cov "6.828126";
Chr1	Cufflinks	exon	24884622	24887259	101	+	.	gene_id "CUFF.4564"; transcript_id "CUFF.4564.1"; exon_number "2"; FPKM "1.3085643566"; frac "0.204411"; conf_lo "0.950268"; conf_hi "1.666861"; cov "6.828126";
Chr1	Cufflinks	exon	24887345	24887425	101	+	.	gene_id "CUFF.4564"; transcript_id "CUFF.4564.1"; exon_number "3"; FPKM "1.3085643566"; frac "0.204411"; conf_lo "0.950268"; conf_hi "1.666861"; cov "6.828126";
Chr1	Cufflinks	transcript	24883931	24884559	1	+	.	gene_id "CUFF.4564"; transcript_id "AT1G66725.1"; FPKM "0.0000000000"; frac "0.000000"; conf_lo "0.000000"; conf_hi "0.277251"; cov "0.000000"; full_read_support "yes";
Chr1	Cufflinks	exon	24883931	24884559	1	+	.	gene_id "CUFF.4564"; transcript_id "AT1G66725.1"; exon_number "1"; FPKM "0.0000000000"; frac "0.000000"; conf_lo "0.000000"; conf_hi "0.277251"; cov "0.000000";
Chr1	Cufflinks	transcript	24884681	24892046	81	+	.	gene_id "CUFF.4564"; transcript_id "AT1G66730.1"; FPKM "1.0409245532"; frac "0.241090"; conf_lo "0.782407"; conf_hi "1.299442"; cov "5.431574"; full_read_support "no";
Chr1	Cufflinks	exon	24884681	24887259	81	+	.	gene_id "CUFF.4564"; transcript_id "AT1G66730.1"; exon_number "1"; FPKM "1.0409245532"; frac "0.241090"; conf_lo "0.782407"; conf_hi "1.299442"; cov "5.431574";
Chr1	Cufflinks	exon	24887435	24887552	81	+	.	gene_id "CUFF.4564"; transcript_id "AT1G66730.1"; exon_number "2"; FPKM "1.0409245532"; frac "0.241090"; conf_lo "0.782407"; conf_hi "1.299442"; cov "5.431574";
Chr1	Cufflinks	exon	24887644	24887725	81	+	.	gene_id "CUFF.4564"; transcript_id "AT1G66730.1"; exon_number "3"; FPKM "1.0409245532"; frac "0.241090"; conf_lo "0.782407"; conf_hi "1.299442"; cov "5.431574";
Chr1	Cufflinks	exon	24887811	24887913	81	+	.	gene_id "CUFF.4564"; transcript_id "AT1G66730.1"; exon_number "4"; FPKM "1.0409245532"; frac "0.241090"; conf_lo "0.782407"; conf_hi "1.299442"; cov "5.431574";
Chr1	Cufflinks	exon	24888016	24888112	81	+	.	gene_id "CUFF.4564"; transcript_id "AT1G66730.1"; exon_number "5"; FPKM "1.0409245532"; frac "0.241090"; conf_lo "0.782407"; conf_hi "1.299442"; cov "5.431574";
Chr1	Cufflinks	exon	24888399	24888501	81	+	.	gene_id "CUFF.4564"; transcript_id "AT1G66730.1"; exon_number "6"; FPKM "1.0409245532"; frac "0.241090"; conf_lo "0.782407"; conf_hi "1.299442"; cov "5.431574";
Chr1	Cufflinks	exon	24888579	24888710	81	+	.	gene_id "CUFF.4564"; transcript_id "AT1G66730.1"; exon_number "7"; FPKM "1.0409245532"; frac "0.241090"; conf_lo "0.782407"; conf_hi "1.299442"; cov "5.431574";
Chr1	Cufflinks	exon	24888833	24888880	81	+	.	gene_id "CUFF.4564"; transcript_id "AT1G66730.1"; exon_number "8"; FPKM "1.0409245532"; frac "0.241090"; conf_lo "0.782407"; conf_hi "1.299442"; cov "5.431574";
Chr1	Cufflinks	exon	24889194	24889291	81	+	.	gene_id "CUFF.4564"; transcript_id "AT1G66730.1"; exon_number "9"; FPKM "1.0409245532"; frac "0.241090"; conf_lo "0.782407"; conf_hi "1.299442"; cov "5.431574";
Chr1	Cufflinks	exon	24889382	24889447	81	+	.	gene_id "CUFF.4564"; transcript_id "AT1G66730.1"; exon_number "10"; FPKM "1.0409245532"; frac "0.241090"; conf_lo "0.782407"; conf_hi "1.299442"; cov "5.431574";
Chr1	Cufflinks	exon	24889692	24889851	81	+	.	gene_id "CUFF.4564"; transcript_id "AT1G66730.1"; exon_number "11"; FPKM "1.0409245532"; frac "0.241090"; conf_lo "0.782407"; conf_hi "1.299442"; cov "5.431574";
Chr1	Cufflinks	exon	24890027	24890134	81	+	.	gene_id "CUFF.4564"; transcript_id "AT1G66730.1"; exon_number "12"; FPKM "1.0409245532"; frac "0.241090"; conf_lo "0.782407"; conf_hi "1.299442"; cov "5.431574";
Chr1	Cufflinks	exon	24890352	24890401	81	+	.	gene_id "CUFF.4564"; transcript_id "AT1G66730.1"; exon_number "13"; FPKM "1.0409245532"; frac "0.241090"; conf_lo "0.782407"; conf_hi "1.299442"; cov "5.431574";
Chr1	Cufflinks	exon	24890494	24890528	81	+	.	gene_id "CUFF.4564"; transcript_id "AT1G66730.1"; exon_number "14"; FPKM "1.0409245532"; frac "0.241090"; conf_lo "0.782407"; conf_hi "1.299442"; cov "5.431574";
Chr1	Cufflinks	exon	24890634	24890695	81	+	.	gene_id "CUFF.4564"; transcript_id "AT1G66730.1"; exon_number "15"; FPKM "1.0409245532"; frac "0.241090"; conf_lo "0.782407"; conf_hi "1.299442"; cov "5.431574";
Chr1	Cufflinks	exon	24890803	24890964	81	+	.	gene_id "CUFF.4564"; transcript_id "AT1G66730.1"; exon_number "16"; FPKM "1.0409245532"; frac "0.241090"; conf_lo "0.782407"; conf_hi "1.299442"; cov "5.431574";
Chr1	Cufflinks	exon	24891044	24891132	81	+	.	gene_id "CUFF.4564"; transcript_id "AT1G66730.1"; exon_number "17"; FPKM "1.0409245532"; frac "0.241090"; conf_lo "0.782407"; conf_hi "1.299442"; cov "5.431574";
Chr1	Cufflinks	exon	24891264	24891363	81	+	.	gene_id "CUFF.4564"; transcript_id "AT1G66730.1"; exon_number "18"; FPKM "1.0409245532"; frac "0.241090"; conf_lo "0.782407"; conf_hi "1.299442"; cov "5.431574";
Chr1	Cufflinks	exon	24891515	24892046	81	+	.	gene_id "CUFF.4564"; transcript_id "AT1G66730.1"; exon_number "19"; FPKM "1.0409245532"; frac "0.241090"; conf_lo "0.782407"; conf_hi "1.299442"; cov "5.431574";
Chr1	Cufflinks	transcript	24892340	24893766	1000	+	.	gene_id "CUFF.4564"; transcript_id "AT1G66740.1"; FPKM "12.8475401706"; frac "0.554499"; conf_lo "10.880857"; conf_hi "14.814224"; cov "67.038834"; full_read_support "yes";
Chr1	Cufflinks	exon	24892340	24892694	1000	+	.	gene_id "CUFF.4564"; transcript_id "AT1G66740.1"; exon_number "1"; FPKM "12.8475401706"; frac "0.554499"; conf_lo "10.880857"; conf_hi "14.814224"; cov "67.038834";
Chr1	Cufflinks	exon	24892994	24893109	1000	+	.	gene_id "CUFF.4564"; transcript_id "AT1G66740.1"; exon_number "2"; FPKM "12.8475401706"; frac "0.554499"; conf_lo "10.880857"; conf_hi "14.814224"; cov "67.038834";
Chr1	Cufflinks	exon	24893183	24893766	1000	+	.	gene_id "CUFF.4564"; transcript_id "AT1G66740.1"; exon_number "3"; FPKM "12.8475401706"; frac "0.554499"; conf_lo "10.880857"; conf_hi "14.814224"; cov "67.038834";
Chr1	Cufflinks	transcript	24894715	24897253	1000	+	.	gene_id "CUFF.4565"; transcript_id "AT1G66750.1"; FPKM "4.6792054833"; frac "0.837183"; conf_lo "3.608188"; conf_hi "5.750223"; cov "24.421686"; full_read_support "yes";
Chr1	Cufflinks	exon	24894715	24894876	1000	+	.	gene_id "CUFF.4565"; transcript_id "AT1G66750.1"; exon_number "1"; FPKM "4.6792054833"; frac "0.837183"; conf_lo "3.608188"; conf_hi "5.750223"; cov "24.421686";
Chr1	Cufflinks	exon	24894963	24895261	1000	+	.	gene_id "CUFF.4565"; transcript_id "AT1G66750.1"; exon_number "2"; FPKM "4.6792054833"; frac "0.837183"; conf_lo "3.608188"; conf_hi "5.750223"; cov "24.421686";
Chr1	Cufflinks	exon	24895337	24895445	1000	+	.	gene_id "CUFF.4565"; transcript_id "AT1G66750.1"; exon_number "3"; FPKM "4.6792054833"; frac "0.837183"; conf_lo "3.608188"; conf_hi "5.750223"; cov "24.421686";
Chr1	Cufflinks	exon	24896328	24896453	1000	+	.	gene_id "CUFF.4565"; transcript_id "AT1G66750.1"; exon_number "4"; FPKM "4.6792054833"; frac "0.837183"; conf_lo "3.608188"; conf_hi "5.750223"; cov "24.421686";
Chr1	Cufflinks	exon	24896529	24896764	1000	+	.	gene_id "CUFF.4565"; transcript_id "AT1G66750.1"; exon_number "5"; FPKM "4.6792054833"; frac "0.837183"; conf_lo "3.608188"; conf_hi "5.750223"; cov "24.421686";
Chr1	Cufflinks	exon	24896841	24897253	1000	+	.	gene_id "CUFF.4565"; transcript_id "AT1G66750.1"; exon_number "6"; FPKM "4.6792054833"; frac "0.837183"; conf_lo "3.608188"; conf_hi "5.750223"; cov "24.421686";
Chr1	Cufflinks	transcript	24894715	24897253	182	+	.	gene_id "CUFF.4565"; transcript_id "CUFF.4565.2"; FPKM "0.8533915040"; frac "0.162817"; conf_lo "0.314300"; conf_hi "1.392483"; cov "4.454017"; full_read_support "yes";
Chr1	Cufflinks	exon	24894715	24894876	182	+	.	gene_id "CUFF.4565"; transcript_id "CUFF.4565.2"; exon_number "1"; FPKM "0.8533915040"; frac "0.162817"; conf_lo "0.314300"; conf_hi "1.392483"; cov "4.454017";
Chr1	Cufflinks	exon	24894963	24895445	182	+	.	gene_id "CUFF.4565"; transcript_id "CUFF.4565.2"; exon_number "2"; FPKM "0.8533915040"; frac "0.162817"; conf_lo "0.314300"; conf_hi "1.392483"; cov "4.454017";
Chr1	Cufflinks	exon	24896328	24896453	182	+	.	gene_id "CUFF.4565"; transcript_id "CUFF.4565.2"; exon_number "3"; FPKM "0.8533915040"; frac "0.162817"; conf_lo "0.314300"; conf_hi "1.392483"; cov "4.454017";
Chr1	Cufflinks	exon	24896529	24896764	182	+	.	gene_id "CUFF.4565"; transcript_id "CUFF.4565.2"; exon_number "4"; FPKM "0.8533915040"; frac "0.162817"; conf_lo "0.314300"; conf_hi "1.392483"; cov "4.454017";
Chr1	Cufflinks	exon	24896841	24897253	182	+	.	gene_id "CUFF.4565"; transcript_id "CUFF.4565.2"; exon_number "5"; FPKM "0.8533915040"; frac "0.162817"; conf_lo "0.314300"; conf_hi "1.392483"; cov "4.454017";
Chr1	Cufflinks	transcript	24901978	24904356	1	+	.	gene_id "CUFF.4566"; transcript_id "AT1G66760.1"; FPKM "0.0000000000"; frac "0.000000"; conf_lo "0.000000"; conf_hi "0.070890"; cov "0.000000"; full_read_support "yes";
Chr1	Cufflinks	exon	24901978	24902358	1	+	.	gene_id "CUFF.4566"; transcript_id "AT1G66760.1"; exon_number "1"; FPKM "0.0000000000"; frac "0.000000"; conf_lo "0.000000"; conf_hi "0.070890"; cov "0.000000";
Chr1	Cufflinks	exon	24902437	24902981	1	+	.	gene_id "CUFF.4566"; transcript_id "AT1G66760.1"; exon_number "2"; FPKM "0.0000000000"; frac "0.000000"; conf_lo "0.000000"; conf_hi "0.070890"; cov "0.000000";
Chr1	Cufflinks	exon	24903178	24903264	1	+	.	gene_id "CUFF.4566"; transcript_id "AT1G66760.1"; exon_number "3"; FPKM "0.0000000000"; frac "0.000000"; conf_lo "0.000000"; conf_hi "0.070890"; cov "0.000000";
Chr1	Cufflinks	exon	24903351	24903407	1	+	.	gene_id "CUFF.4566"; transcript_id "AT1G66760.1"; exon_number "4"; FPKM "0.0000000000"; frac "0.000000"; conf_lo "0.000000"; conf_hi "0.070890"; cov "0.000000";
Chr1	Cufflinks	exon	24903501	24903739	1	+	.	gene_id "CUFF.4566"; transcript_id "AT1G66760.1"; exon_number "5"; FPKM "0.0000000000"; frac "0.000000"; conf_lo "0.000000"; conf_hi "0.070890"; cov "0.000000";
Chr1	Cufflinks	exon	24903831	24904356	1	+	.	gene_id "CUFF.4566"; transcript_id "AT1G66760.1"; exon_number "6"; FPKM "0.0000000000"; frac "0.000000"; conf_lo "0.000000"; conf_hi "0.070890"; cov "0.000000";
Chr1	Cufflinks	transcript	24901978	24904443	1000	+	.	gene_id "CUFF.4566"; transcript_id "AT1G66760.2"; FPKM "4.1374697874"; frac "1.000000"; conf_lo "3.339439"; conf_hi "4.935500"; cov "21.604456"; full_read_support "yes";
Chr1	Cufflinks	exon	24901978	24902358	1000	+	.	gene_id "CUFF.4566"; transcript_id "AT1G66760.2"; exon_number "1"; FPKM "4.1374697874"; frac "1.000000"; conf_lo "3.339439"; conf_hi "4.935500"; cov "21.604456";
Chr1	Cufflinks	exon	24902437	24902981	1000	+	.	gene_id "CUFF.4566"; transcript_id "AT1G66760.2"; exon_number "2"; FPKM "4.1374697874"; frac "1.000000"; conf_lo "3.339439"; conf_hi "4.935500"; cov "21.604456";
Chr1	Cufflinks	exon	24903178	24903264	1000	+	.	gene_id "CUFF.4566"; transcript_id "AT1G66760.2"; exon_number "3"; FPKM "4.1374697874"; frac "1.000000"; conf_lo "3.339439"; conf_hi "4.935500"; cov "21.604456";
Chr1	Cufflinks	exon	24903351	24903407	1000	+	.	gene_id "CUFF.4566"; transcript_id "AT1G66760.2"; exon_number "4"; FPKM "4.1374697874"; frac "1.000000"; conf_lo "3.339439"; conf_hi "4.935500"; cov "21.604456";
Chr1	Cufflinks	exon	24903501	24903739	1000	+	.	gene_id "CUFF.4566"; transcript_id "AT1G66760.2"; exon_number "5"; FPKM "4.1374697874"; frac "1.000000"; conf_lo "3.339439"; conf_hi "4.935500"; cov "21.604456";
Chr1	Cufflinks	exon	24903831	24904036	1000	+	.	gene_id "CUFF.4566"; transcript_id "AT1G66760.2"; exon_number "6"; FPKM "4.1374697874"; frac "1.000000"; conf_lo "3.339439"; conf_hi "4.935500"; cov "21.604456";
Chr1	Cufflinks	exon	24904148	24904443	1000	+	.	gene_id "CUFF.4566"; transcript_id "AT1G66760.2"; exon_number "7"; FPKM "4.1374697874"; frac "1.000000"; conf_lo "3.339439"; conf_hi "4.935500"; cov "21.604456";
Chr1	Cufflinks	transcript	24906451	24907236	1	-	.	gene_id "AT1G66770"; transcript_id "AT1G66770.1"; FPKM "0.0000000000"; frac "0.000000"; conf_lo "0.000000"; conf_hi "0.000000"; cov "0.000000"; full_read_support "no";
Chr1	Cufflinks	exon	24906451	24907236	1	-	.	gene_id "AT1G66770"; transcript_id "AT1G66770.1"; exon_number "1"; FPKM "0.0000000000"; frac "0.000000"; conf_lo "0.000000"; conf_hi "0.000000"; cov "0.000000";
Chr1	Cufflinks	transcript	24909213	24911485	1	+	.	gene_id "CUFF.4567"; transcript_id "AT1G66780.1"; FPKM "0.0000000000"; frac "0.000000"; conf_lo "0.000000"; conf_hi "0.000000"; cov "0.000000"; full_read_support "no";
Chr1	Cufflinks	exon	24909213	24909482	1	+	.	gene_id "CUFF.4567"; transcript_id "AT1G66780.1"; exon_number "1"; FPKM "0.0000000000"; frac "0.000000"; conf_lo "0.000000"; conf_hi "0.000000"; cov "0.000000";
Chr1	Cufflinks	exon	24909760	24910304	1	+	.	gene_id "CUFF.4567"; transcript_id "AT1G66780.1"; exon_number "2"; FPKM "0.0000000000"; frac "0.000000"; conf_lo "0.000000"; conf_hi "0.000000"; cov "0.000000";
Chr1	Cufflinks	exon	24910439	24910525	1	+	.	gene_id "CUFF.4567"; transcript_id "AT1G66780.1"; exon_number "3"; FPKM "0.0000000000"; frac "0.000000"; conf_lo "0.000000"; conf_hi "0.000000"; cov "0.000000";
Chr1	Cufflinks	exon	24910618	24910674	1	+	.	gene_id "CUFF.4567"; transcript_id "AT1G66780.1"; exon_number "4"; FPKM "0.0000000000"; frac "0.000000"; conf_lo "0.000000"; conf_hi "0.000000"; cov "0.000000";
Chr1	Cufflinks	exon	24910766	24911004	1	+	.	gene_id "CUFF.4567"; transcript_id "AT1G66780.1"; exon_number "5"; FPKM "0.0000000000"; frac "0.000000"; conf_lo "0.000000"; conf_hi "0.000000"; cov "0.000000";
Chr1	Cufflinks	exon	24911140	24911345	1	+	.	gene_id "CUFF.4567"; transcript_id "AT1G66780.1"; exon_number "6"; FPKM "0.0000000000"; frac "0.000000"; conf_lo "0.000000"; conf_hi "0.000000"; cov "0.000000";
Chr1	Cufflinks	exon	24911432	24911485	1	+	.	gene_id "CUFF.4567"; transcript_id "AT1G66780.1"; exon_number "7"; FPKM "0.0000000000"; frac "0.000000"; conf_lo "0.000000"; conf_hi "0.000000"; cov "0.000000";
Chr1	Cufflinks	transcript	24911848	24913639	884	-	.	gene_id "CUFF.4568"; transcript_id "CUFF.4568.1"; FPKM "2.1232389985"; frac "0.502847"; conf_lo "1.280464"; conf_hi "2.966014"; cov "11.086239"; full_read_support "yes";
Chr1	Cufflinks	exon	24911848	24912543	884	-	.	gene_id "CUFF.4568"; transcript_id "CUFF.4568.1"; exon_number "1"; FPKM "2.1232389985"; frac "0.502847"; conf_lo "1.280464"; conf_hi "2.966014"; cov "11.086239";
Chr1	Cufflinks	exon	24912877	24912986	884	-	.	gene_id "CUFF.4568"; transcript_id "CUFF.4568.1"; exon_number "2"; FPKM "2.1232389985"; frac "0.502847"; conf_lo "1.280464"; conf_hi "2.966014"; cov "11.086239";
Chr1	Cufflinks	exon	24913388	24913639	884	-	.	gene_id "CUFF.4568"; transcript_id "CUFF.4568.1"; exon_number "3"; FPKM "2.1232389985"; frac "0.502847"; conf_lo "1.280464"; conf_hi "2.966014"; cov "11.086239";
Chr1	Cufflinks	transcript	24911848	24912799	1000	-	.	gene_id "CUFF.4568"; transcript_id "CUFF.4568.2"; FPKM "2.4009998118"; frac "0.497153"; conf_lo "1.440645"; conf_hi "3.361355"; cov "12.536534"; full_read_support "yes";
Chr1	Cufflinks	exon	24911848	24912799	1000	-	.	gene_id "CUFF.4568"; transcript_id "CUFF.4568.2"; exon_number "1"; FPKM "2.4009998118"; frac "0.497153"; conf_lo "1.440645"; conf_hi "3.361355"; cov "12.536534";
Chr1	Cufflinks	transcript	24913206	24913296	1	-	.	gene_id "AT1G66783"; transcript_id "AT1G66783.1"; FPKM "0.0000000000"; frac "0.000000"; conf_lo "0.000000"; conf_hi "0.000000"; cov "0.000000"; full_read_support "no";
Chr1	Cufflinks	exon	24913206	24913296	1	-	.	gene_id "AT1G66783"; transcript_id "AT1G66783.1"; exon_number "1"; FPKM "0.0000000000"; frac "0.000000"; conf_lo "0.000000"; conf_hi "0.000000"; cov "0.000000";
Chr1	Cufflinks	transcript	24918012	24918356	1	-	.	gene_id "AT1G66790"; transcript_id "AT1G66790.1"; FPKM "0.0000000000"; frac "0.000000"; conf_lo "0.000000"; conf_hi "0.000000"; cov "0.000000"; full_read_support "no";
Chr1	Cufflinks	exon	24918012	24918112	1	-	.	gene_id "AT1G66790"; transcript_id "AT1G66790.1"; exon_number "1"; FPKM "0.0000000000"; frac "0.000000"; conf_lo "0.000000"; conf_hi "0.000000"; cov "0.000000";
Chr1	Cufflinks	exon	24918275	24918356	1	-	.	gene_id "AT1G66790"; transcript_id "AT1G66790.1"; exon_number "2"; FPKM "0.0000000000"; frac "0.000000"; conf_lo "0.000000"; conf_hi "0.000000"; cov "0.000000";
Chr1	Cufflinks	transcript	24921104	24921194	1	+	.	gene_id "AT1G66795"; transcript_id "AT1G66795.1"; FPKM "0.0000000000"; frac "0.000000"; conf_lo "0.000000"; conf_hi "0.000000"; cov "0.000000"; full_read_support "no";
Chr1	Cufflinks	exon	24921104	24921194	1	+	.	gene_id "AT1G66795"; transcript_id "AT1G66795.1"; exon_number "1"; FPKM "0.0000000000"; frac "0.000000"; conf_lo "0.000000"; conf_hi "0.000000"; cov "0.000000";
Chr1	Cufflinks	transcript	24924813	24926365	1000	+	.	gene_id "AT1G66800"; transcript_id "AT1G66800.1"; FPKM "1.3205631322"; frac "1.000000"; conf_lo "0.730659"; conf_hi "1.910467"; cov "6.898130"; full_read_support "yes";
Chr1	Cufflinks	exon	24924813	24924971	1000	+	.	gene_id "AT1G66800"; transcript_id "AT1G66800.1"; exon_number "1"; FPKM "1.3205631322"; frac "1.000000"; conf_lo "0.730659"; conf_hi "1.910467"; cov "6.898130";
Chr1	Cufflinks	exon	24925128	24925297	1000	+	.	gene_id "AT1G66800"; transcript_id "AT1G66800.1"; exon_number "2"; FPKM "1.3205631322"; frac "1.000000"; conf_lo "0.730659"; conf_hi "1.910467"; cov "6.898130";
Chr1	Cufflinks	exon	24925387	24925566	1000	+	.	gene_id "AT1G66800"; transcript_id "AT1G66800.1"; exon_number "3"; FPKM "1.3205631322"; frac "1.000000"; conf_lo "0.730659"; conf_hi "1.910467"; cov "6.898130";
Chr1	Cufflinks	exon	24925665	24926014	1000	+	.	gene_id "AT1G66800"; transcript_id "AT1G66800.1"; exon_number "4"; FPKM "1.3205631322"; frac "1.000000"; conf_lo "0.730659"; conf_hi "1.910467"; cov "6.898130";
Chr1	Cufflinks	exon	24926097	24926365	1000	+	.	gene_id "AT1G66800"; transcript_id "AT1G66800.1"; exon_number "5"; FPKM "1.3205631322"; frac "1.000000"; conf_lo "0.730659"; conf_hi "1.910467"; cov "6.898130";
Chr1	Cufflinks	transcript	24927415	24928803	1000	-	.	gene_id "CUFF.4569"; transcript_id "CUFF.4569.1"; FPKM "0.8094696842"; frac "1.000000"; conf_lo "0.361604"; conf_hi "1.257336"; cov "4.228368"; full_read_support "no";
Chr1	Cufflinks	exon	24927415	24927933	1000	-	.	gene_id "CUFF.4569"; transcript_id "CUFF.4569.1"; exon_number "1"; FPKM "0.8094696842"; frac "1.000000"; conf_lo "0.361604"; conf_hi "1.257336"; cov "4.228368";
Chr1	Cufflinks	exon	24928008	24928642	1000	-	.	gene_id "CUFF.4569"; transcript_id "CUFF.4569.1"; exon_number "2"; FPKM "0.8094696842"; frac "1.000000"; conf_lo "0.361604"; conf_hi "1.257336"; cov "4.228368";
Chr1	Cufflinks	exon	24928750	24928803	1000	-	.	gene_id "CUFF.4569"; transcript_id "CUFF.4569.1"; exon_number "3"; FPKM "0.8094696842"; frac "1.000000"; conf_lo "0.361604"; conf_hi "1.257336"; cov "4.228368";
Chr1	Cufflinks	transcript	24927613	24928803	1	-	.	gene_id "CUFF.4569"; transcript_id "AT1G66810.1"; FPKM "0.0000000000"; frac "0.000000"; conf_lo "0.000000"; conf_hi "0.145159"; cov "0.000000"; full_read_support "no";
Chr1	Cufflinks	exon	24927613	24927933	1	-	.	gene_id "CUFF.4569"; transcript_id "AT1G66810.1"; exon_number "1"; FPKM "0.0000000000"; frac "0.000000"; conf_lo "0.000000"; conf_hi "0.145159"; cov "0.000000";
Chr1	Cufflinks	exon	24928008	24928638	1	-	.	gene_id "CUFF.4569"; transcript_id "AT1G66810.1"; exon_number "2"; FPKM "0.0000000000"; frac "0.000000"; conf_lo "0.000000"; conf_hi "0.145159"; cov "0.000000";
Chr1	Cufflinks	exon	24928750	24928803	1	-	.	gene_id "CUFF.4569"; transcript_id "AT1G66810.1"; exon_number "3"; FPKM "0.0000000000"; frac "0.000000"; conf_lo "0.000000"; conf_hi "0.145159"; cov "0.000000";
Chr1	Cufflinks	transcript	24930040	24930551	1000	+	.	gene_id "AT1G66820"; transcript_id "AT1G66820.1"; FPKM "27.6218417554"; frac "1.000000"; conf_lo "22.812203"; conf_hi "32.431480"; cov "144.169308"; full_read_support "yes";
Chr1	Cufflinks	exon	24930040	24930551	1000	+	.	gene_id "AT1G66820"; transcript_id "AT1G66820.1"; exon_number "1"; FPKM "27.6218417554"; frac "1.000000"; conf_lo "22.812203"; conf_hi "32.431480"; cov "144.169308";
Chr1	Cufflinks	transcript	24930665	24932918	1	-	.	gene_id "CUFF.4570"; transcript_id "AT1G66830.1"; FPKM "0.0000000000"; frac "0.000000"; conf_lo "0.000000"; conf_hi "0.058535"; cov "0.000000"; full_read_support "yes";
Chr1	Cufflinks	exon	24930665	24931307	1	-	.	gene_id "CUFF.4570"; transcript_id "AT1G66830.1"; exon_number "1"; FPKM "0.0000000000"; frac "0.000000"; conf_lo "0.000000"; conf_hi "0.058535"; cov "0.000000";
Chr1	Cufflinks	exon	24931385	24932918	1	-	.	gene_id "CUFF.4570"; transcript_id "AT1G66830.1"; exon_number "2"; FPKM "0.0000000000"; frac "0.000000"; conf_lo "0.000000"; conf_hi "0.058535"; cov "0.000000";
Chr1	Cufflinks	transcript	24933856	24936322	1	-	.	gene_id "CUFF.4571"; transcript_id "AT1G66840.1"; FPKM "0.0000000000"; frac "0.000000"; conf_lo "0.000000"; conf_hi "0.061120"; cov "0.000000"; full_read_support "yes";
Chr1	Cufflinks	exon	24933856	24935734	1	-	.	gene_id "CUFF.4571"; transcript_id "AT1G66840.1"; exon_number "1"; FPKM "0.0000000000"; frac "0.000000"; conf_lo "0.000000"; conf_hi "0.061120"; cov "0.000000";
Chr1	Cufflinks	exon	24936030	24936140	1	-	.	gene_id "CUFF.4571"; transcript_id "AT1G66840.1"; exon_number "2"; FPKM "0.0000000000"; frac "0.000000"; conf_lo "0.000000"; conf_hi "0.061120"; cov "0.000000";
Chr1	Cufflinks	exon	24936219	24936322	1	-	.	gene_id "CUFF.4571"; transcript_id "AT1G66840.1"; exon_number "3"; FPKM "0.0000000000"; frac "0.000000"; conf_lo "0.000000"; conf_hi "0.061120"; cov "0.000000";
Chr1	Cufflinks	transcript	24933856	24936445	1000	-	.	gene_id "CUFF.4571"; transcript_id "CUFF.4571.2"; FPKM "1.6302588259"; frac "0.808926"; conf_lo "1.187429"; conf_hi "2.073089"; cov "8.508865"; full_read_support "yes";
Chr1	Cufflinks	exon	24933856	24935734	1000	-	.	gene_id "CUFF.4571"; transcript_id "CUFF.4571.2"; exon_number "1"; FPKM "1.6302588259"; frac "0.808926"; conf_lo "1.187429"; conf_hi "2.073089"; cov "8.508865";
Chr1	Cufflinks	exon	24936030	24936445	1000	-	.	gene_id "CUFF.4571"; transcript_id "CUFF.4571.2"; exon_number "2"; FPKM "1.6302588259"; frac "0.808926"; conf_lo "1.187429"; conf_hi "2.073089"; cov "8.508865";
Chr1	Cufflinks	transcript	24934943	24936293	1000	+	.	gene_id "CUFF.4572"; transcript_id "CUFF.4572.1"; FPKM "1.0495029074"; frac "0.191074"; conf_lo "0.460822"; conf_hi "1.638184"; cov "5.477706"; full_read_support "yes";
Chr1	Cufflinks	exon	24934943	24935734	1000	+	.	gene_id "CUFF.4572"; transcript_id "CUFF.4572.1"; exon_number "1"; FPKM "1.0495029074"; frac "0.191074"; conf_lo "0.460822"; conf_hi "1.638184"; cov "5.477706";
Chr1	Cufflinks	exon	24936030	24936140	1000	+	.	gene_id "CUFF.4572"; transcript_id "CUFF.4572.1"; exon_number "2"; FPKM "1.0495029074"; frac "0.191074"; conf_lo "0.460822"; conf_hi "1.638184"; cov "5.477706";
Chr1	Cufflinks	exon	24936219	24936293	1000	+	.	gene_id "CUFF.4572"; transcript_id "CUFF.4572.1"; exon_number "3"; FPKM "1.0495029074"; frac "0.191074"; conf_lo "0.460822"; conf_hi "1.638184"; cov "5.477706";
Chr1	Cufflinks	transcript	24936958	24937434	1	+	.	gene_id "AT1G66850"; transcript_id "AT1G66850.1"; FPKM "0.0000000000"; frac "0.000000"; conf_lo "0.000000"; conf_hi "0.000000"; cov "0.000000"; full_read_support "no";
Chr1	Cufflinks	exon	24936958	24937434	1	+	.	gene_id "AT1G66850"; transcript_id "AT1G66850.1"; exon_number "1"; FPKM "0.0000000000"; frac "0.000000"; conf_lo "0.000000"; conf_hi "0.000000"; cov "0.000000";
Chr1	Cufflinks	transcript	24938500	24938832	1	-	.	gene_id "AT1G66852"; transcript_id "AT1G66852.1"; FPKM "0.0000000000"; frac "0.000000"; conf_lo "0.000000"; conf_hi "0.000000"; cov "0.000000"; full_read_support "no";
Chr1	Cufflinks	exon	24938500	24938832	1	-	.	gene_id "AT1G66852"; transcript_id "AT1G66852.1"; exon_number "1"; FPKM "0.0000000000"; frac "0.000000"; conf_lo "0.000000"; conf_hi "0.000000"; cov "0.000000";
Chr1	Cufflinks	transcript	24939550	24940013	1	-	.	gene_id "AT1G66855"; transcript_id "AT1G66855.1"; FPKM "0.0000000000"; frac "0.000000"; conf_lo "0.000000"; conf_hi "0.000000"; cov "0.000000"; full_read_support "no";
Chr1	Cufflinks	exon	24939550	24940013	1	-	.	gene_id "AT1G66855"; transcript_id "AT1G66855.1"; exon_number "1"; FPKM "0.0000000000"; frac "0.000000"; conf_lo "0.000000"; conf_hi "0.000000"; cov "0.000000";
Chr1	Cufflinks	transcript	24942188	24944497	1000	+	.	gene_id "AT1G66860"; transcript_id "AT1G66860.1"; FPKM "0.6260566802"; frac "1.000000"; conf_lo "0.277134"; conf_hi "0.974980"; cov "3.267951"; full_read_support "no";
Chr1	Cufflinks	exon	24942188	24942339	1000	+	.	gene_id "AT1G66860"; transcript_id "AT1G66860.1"; exon_number "1"; FPKM "0.6260566802"; frac "1.000000"; conf_lo "0.277134"; conf_hi "0.974980"; cov "3.267951";
Chr1	Cufflinks	exon	24942442	24942755	1000	+	.	gene_id "AT1G66860"; transcript_id "AT1G66860.1"; exon_number "2"; FPKM "0.6260566802"; frac "1.000000"; conf_lo "0.277134"; conf_hi "0.974980"; cov "3.267951";
Chr1	Cufflinks	exon	24942942	24943358	1000	+	.	gene_id "AT1G66860"; transcript_id "AT1G66860.1"; exon_number "3"; FPKM "0.6260566802"; frac "1.000000"; conf_lo "0.277134"; conf_hi "0.974980"; cov "3.267951";
Chr1	Cufflinks	exon	24943510	24943719	1000	+	.	gene_id "AT1G66860"; transcript_id "AT1G66860.1"; exon_number "4"; FPKM "0.6260566802"; frac "1.000000"; conf_lo "0.277134"; conf_hi "0.974980"; cov "3.267951";
Chr1	Cufflinks	exon	24944092	24944497	1000	+	.	gene_id "AT1G66860"; transcript_id "AT1G66860.1"; exon_number "5"; FPKM "0.6260566802"; frac "1.000000"; conf_lo "0.277134"; conf_hi "0.974980"; cov "3.267951";
Chr1	Cufflinks	transcript	24945484	24946968	1	-	.	gene_id "AT1G66870"; transcript_id "AT1G66870.1"; FPKM "0.0000000000"; frac "0.000000"; conf_lo "0.000000"; conf_hi "0.077349"; cov "0.000000"; full_read_support "no";
Chr1	Cufflinks	exon	24945484	24946968	1	-	.	gene_id "AT1G66870"; transcript_id "AT1G66870.1"; exon_number "1"; FPKM "0.0000000000"; frac "0.000000"; conf_lo "0.000000"; conf_hi "0.077349"; cov "0.000000";
Chr1	Cufflinks	transcript	24953758	24955504	1000	-	.	gene_id "CUFF.4573"; transcript_id "CUFF.4573.1"; FPKM "1.5169970755"; frac "0.165877"; conf_lo "1.031192"; conf_hi "2.002803"; cov "7.917974"; full_read_support "yes";
Chr1	Cufflinks	exon	24953758	24955504	1000	-	.	gene_id "CUFF.4573"; transcript_id "CUFF.4573.1"; exon_number "1"; FPKM "1.5169970755"; frac "0.165877"; conf_lo "1.031192"; conf_hi "2.002803"; cov "7.917974";
Chr1	Cufflinks	transcript	24946928	24955611	1	+	.	gene_id "CUFF.4574"; transcript_id "AT1G66880.1"; FPKM "0.0000000000"; frac "0.000000"; conf_lo "0.000000"; conf_hi "0.029840"; cov "0.000000"; full_read_support "no";
Chr1	Cufflinks	exon	24946928	24947002	1	+	.	gene_id "CUFF.4574"; transcript_id "AT1G66880.1"; exon_number "1"; FPKM "0.0000000000"; frac "0.000000"; conf_lo "0.000000"; conf_hi "0.029840"; cov "0.000000";
Chr1	Cufflinks	exon	24948886	24949495	1	+	.	gene_id "CUFF.4574"; transcript_id "AT1G66880.1"; exon_number "2"; FPKM "0.0000000000"; frac "0.000000"; conf_lo "0.000000"; conf_hi "0.029840"; cov "0.000000";
Chr1	Cufflinks	exon	24950292	24950846	1	+	.	gene_id "CUFF.4574"; transcript_id "AT1G66880.1"; exon_number "3"; FPKM "0.0000000000"; frac "0.000000"; conf_lo "0.000000"; conf_hi "0.029840"; cov "0.000000";
Chr1	Cufflinks	exon	24951435	24952058	1	+	.	gene_id "CUFF.4574"; transcript_id "AT1G66880.1"; exon_number "4"; FPKM "0.0000000000"; frac "0.000000"; conf_lo "0.000000"; conf_hi "0.029840"; cov "0.000000";
Chr1	Cufflinks	exon	24952952	24953677	1	+	.	gene_id "CUFF.4574"; transcript_id "AT1G66880.1"; exon_number "5"; FPKM "0.0000000000"; frac "0.000000"; conf_lo "0.000000"; conf_hi "0.029840"; cov "0.000000";
Chr1	Cufflinks	exon	24953892	24953921	1	+	.	gene_id "CUFF.4574"; transcript_id "AT1G66880.1"; exon_number "6"; FPKM "0.0000000000"; frac "0.000000"; conf_lo "0.000000"; conf_hi "0.029840"; cov "0.000000";
Chr1	Cufflinks	exon	24954021	24954350	1	+	.	gene_id "CUFF.4574"; transcript_id "AT1G66880.1"; exon_number "7"; FPKM "0.0000000000"; frac "0.000000"; conf_lo "0.000000"; conf_hi "0.029840"; cov "0.000000";
Chr1	Cufflinks	exon	24954432	24954737	1	+	.	gene_id "CUFF.4574"; transcript_id "AT1G66880.1"; exon_number "8"; FPKM "0.0000000000"; frac "0.000000"; conf_lo "0.000000"; conf_hi "0.029840"; cov "0.000000";
Chr1	Cufflinks	exon	24954804	24955611	1	+	.	gene_id "CUFF.4574"; transcript_id "AT1G66880.1"; exon_number "9"; FPKM "0.0000000000"; frac "0.000000"; conf_lo "0.000000"; conf_hi "0.029840"; cov "0.000000";
Chr1	Cufflinks	transcript	24948754	24955611	433	+	.	gene_id "CUFF.4574"; transcript_id "CUFF.4574.2"; FPKM "0.8203746283"; frac "0.228685"; conf_lo "0.542973"; conf_hi "1.097777"; cov "4.281950"; full_read_support "no";
Chr1	Cufflinks	exon	24948754	24949495	433	+	.	gene_id "CUFF.4574"; transcript_id "CUFF.4574.2"; exon_number "1"; FPKM "0.8203746283"; frac "0.228685"; conf_lo "0.542973"; conf_hi "1.097777"; cov "4.281950";
Chr1	Cufflinks	exon	24950292	24950846	433	+	.	gene_id "CUFF.4574"; transcript_id "CUFF.4574.2"; exon_number "2"; FPKM "0.8203746283"; frac "0.228685"; conf_lo "0.542973"; conf_hi "1.097777"; cov "4.281950";
Chr1	Cufflinks	exon	24951435	24952058	433	+	.	gene_id "CUFF.4574"; transcript_id "CUFF.4574.2"; exon_number "3"; FPKM "0.8203746283"; frac "0.228685"; conf_lo "0.542973"; conf_hi "1.097777"; cov "4.281950";
Chr1	Cufflinks	exon	24952952	24953677	433	+	.	gene_id "CUFF.4574"; transcript_id "CUFF.4574.2"; exon_number "4"; FPKM "0.8203746283"; frac "0.228685"; conf_lo "0.542973"; conf_hi "1.097777"; cov "4.281950";
Chr1	Cufflinks	exon	24953892	24953921	433	+	.	gene_id "CUFF.4574"; transcript_id "CUFF.4574.2"; exon_number "5"; FPKM "0.8203746283"; frac "0.228685"; conf_lo "0.542973"; conf_hi "1.097777"; cov "4.281950";
Chr1	Cufflinks	exon	24954021	24954350	433	+	.	gene_id "CUFF.4574"; transcript_id "CUFF.4574.2"; exon_number "6"; FPKM "0.8203746283"; frac "0.228685"; conf_lo "0.542973"; conf_hi "1.097777"; cov "4.281950";
Chr1	Cufflinks	exon	24954432	24954737	433	+	.	gene_id "CUFF.4574"; transcript_id "CUFF.4574.2"; exon_number "7"; FPKM "0.8203746283"; frac "0.228685"; conf_lo "0.542973"; conf_hi "1.097777"; cov "4.281950";
Chr1	Cufflinks	exon	24954804	24955611	433	+	.	gene_id "CUFF.4574"; transcript_id "CUFF.4574.2"; exon_number "8"; FPKM "0.8203746283"; frac "0.228685"; conf_lo "0.542973"; conf_hi "1.097777"; cov "4.281950";
Chr1	Cufflinks	transcript	24951255	24955611	699	+	.	gene_id "CUFF.4574"; transcript_id "CUFF.4574.3"; FPKM "1.3250441515"; frac "0.263746"; conf_lo "0.898445"; conf_hi "1.751643"; cov "6.916075"; full_read_support "yes";
Chr1	Cufflinks	exon	24951255	24952058	699	+	.	gene_id "CUFF.4574"; transcript_id "CUFF.4574.3"; exon_number "1"; FPKM "1.3250441515"; frac "0.263746"; conf_lo "0.898445"; conf_hi "1.751643"; cov "6.916075";
Chr1	Cufflinks	exon	24952952	24953677	699	+	.	gene_id "CUFF.4574"; transcript_id "CUFF.4574.3"; exon_number "2"; FPKM "1.3250441515"; frac "0.263746"; conf_lo "0.898445"; conf_hi "1.751643"; cov "6.916075";
Chr1	Cufflinks	exon	24953892	24953921	699	+	.	gene_id "CUFF.4574"; transcript_id "CUFF.4574.3"; exon_number "3"; FPKM "1.3250441515"; frac "0.263746"; conf_lo "0.898445"; conf_hi "1.751643"; cov "6.916075";
Chr1	Cufflinks	exon	24954021	24954350	699	+	.	gene_id "CUFF.4574"; transcript_id "CUFF.4574.3"; exon_number "4"; FPKM "1.3250441515"; frac "0.263746"; conf_lo "0.898445"; conf_hi "1.751643"; cov "6.916075";
Chr1	Cufflinks	exon	24954432	24954737	699	+	.	gene_id "CUFF.4574"; transcript_id "CUFF.4574.3"; exon_number "5"; FPKM "1.3250441515"; frac "0.263746"; conf_lo "0.898445"; conf_hi "1.751643"; cov "6.916075";
Chr1	Cufflinks	exon	24954804	24955611	699	+	.	gene_id "CUFF.4574"; transcript_id "CUFF.4574.3"; exon_number "6"; FPKM "1.3250441515"; frac "0.263746"; conf_lo "0.898445"; conf_hi "1.751643"; cov "6.916075";
Chr1	Cufflinks	transcript	24952408	24955611	1000	+	.	gene_id "CUFF.4574"; transcript_id "CUFF.4574.4"; FPKM "1.8931052028"; frac "0.341692"; conf_lo "1.391502"; conf_hi "2.394708"; cov "9.881073"; full_read_support "yes";
Chr1	Cufflinks	exon	24952408	24953677	1000	+	.	gene_id "CUFF.4574"; transcript_id "CUFF.4574.4"; exon_number "1"; FPKM "1.8931052028"; frac "0.341692"; conf_lo "1.391502"; conf_hi "2.394708"; cov "9.881073";
Chr1	Cufflinks	exon	24953892	24953921	1000	+	.	gene_id "CUFF.4574"; transcript_id "CUFF.4574.4"; exon_number "2"; FPKM "1.8931052028"; frac "0.341692"; conf_lo "1.391502"; conf_hi "2.394708"; cov "9.881073";
Chr1	Cufflinks	exon	24954021	24954350	1000	+	.	gene_id "CUFF.4574"; transcript_id "CUFF.4574.4"; exon_number "3"; FPKM "1.8931052028"; frac "0.341692"; conf_lo "1.391502"; conf_hi "2.394708"; cov "9.881073";
Chr1	Cufflinks	exon	24954432	24954737	1000	+	.	gene_id "CUFF.4574"; transcript_id "CUFF.4574.4"; exon_number "4"; FPKM "1.8931052028"; frac "0.341692"; conf_lo "1.391502"; conf_hi "2.394708"; cov "9.881073";
Chr1	Cufflinks	exon	24954804	24955611	1000	+	.	gene_id "CUFF.4574"; transcript_id "CUFF.4574.4"; exon_number "5"; FPKM "1.8931052028"; frac "0.341692"; conf_lo "1.391502"; conf_hi "2.394708"; cov "9.881073";
Chr1	Cufflinks	transcript	24957558	24958114	1000	+	.	gene_id "AT1G66890"; transcript_id "AT1G66890.1"; FPKM "10.7379390540"; frac "1.000000"; conf_lo "7.970835"; conf_hi "13.505043"; cov "55.982900"; full_read_support "yes";
Chr1	Cufflinks	exon	24957558	24958114	1000	+	.	gene_id "AT1G66890"; transcript_id "AT1G66890.1"; exon_number "1"; FPKM "10.7379390540"; frac "1.000000"; conf_lo "7.970835"; conf_hi "13.505043"; cov "55.982900";
Chr1	Cufflinks	transcript	24959334	24961616	1000	+	.	gene_id "CUFF.4575"; transcript_id "AT1G66900.1"; FPKM "4.9065812708"; frac "0.409284"; conf_lo "3.897795"; conf_hi "5.915368"; cov "25.595909"; full_read_support "yes";
Chr1	Cufflinks	exon	24959334	24959856	1000	+	.	gene_id "CUFF.4575"; transcript_id "AT1G66900.1"; exon_number "1"; FPKM "4.9065812708"; frac "0.409284"; conf_lo "3.897795"; conf_hi "5.915368"; cov "25.595909";
Chr1	Cufflinks	exon	24960485	24960521	1000	+	.	gene_id "CUFF.4575"; transcript_id "AT1G66900.1"; exon_number "2"; FPKM "4.9065812708"; frac "0.409284"; conf_lo "3.897795"; conf_hi "5.915368"; cov "25.595909";
Chr1	Cufflinks	exon	24960610	24960846	1000	+	.	gene_id "CUFF.4575"; transcript_id "AT1G66900.1"; exon_number "3"; FPKM "4.9065812708"; frac "0.409284"; conf_lo "3.897795"; conf_hi "5.915368"; cov "25.595909";
Chr1	Cufflinks	exon	24960922	24960969	1000	+	.	gene_id "CUFF.4575"; transcript_id "AT1G66900.1"; exon_number "4"; FPKM "4.9065812708"; frac "0.409284"; conf_lo "3.897795"; conf_hi "5.915368"; cov "25.595909";
Chr1	Cufflinks	exon	24961064	24961616	1000	+	.	gene_id "CUFF.4575"; transcript_id "AT1G66900.1"; exon_number "5"; FPKM "4.9065812708"; frac "0.409284"; conf_lo "3.897795"; conf_hi "5.915368"; cov "25.595909";
Chr1	Cufflinks	transcript	24961371	24963977	1000	-	.	gene_id "CUFF.4576"; transcript_id "CUFF.4576.1"; FPKM "2.8038666069"; frac "0.410393"; conf_lo "2.142390"; conf_hi "3.465343"; cov "14.626786"; full_read_support "yes";
Chr1	Cufflinks	exon	24961371	24962784	1000	-	.	gene_id "CUFF.4576"; transcript_id "CUFF.4576.1"; exon_number "1"; FPKM "2.8038666069"; frac "0.410393"; conf_lo "2.142390"; conf_hi "3.465343"; cov "14.626786";
Chr1	Cufflinks	exon	24962874	24962903	1000	-	.	gene_id "CUFF.4576"; transcript_id "CUFF.4576.1"; exon_number "2"; FPKM "2.8038666069"; frac "0.410393"; conf_lo "2.142390"; conf_hi "3.465343"; cov "14.626786";
Chr1	Cufflinks	exon	24963131	24963977	1000	-	.	gene_id "CUFF.4576"; transcript_id "CUFF.4576.1"; exon_number "3"; FPKM "2.8038666069"; frac "0.410393"; conf_lo "2.142390"; conf_hi "3.465343"; cov "14.626786";
Chr1	Cufflinks	transcript	24961371	24963977	446	-	.	gene_id "CUFF.4576"; transcript_id "CUFF.4576.2"; FPKM "1.2512837629"; frac "0.180324"; conf_lo "0.745372"; conf_hi "1.757196"; cov "6.527507"; full_read_support "yes";
Chr1	Cufflinks	exon	24961371	24962784	446	-	.	gene_id "CUFF.4576"; transcript_id "CUFF.4576.2"; exon_number "1"; FPKM "1.2512837629"; frac "0.180324"; conf_lo "0.745372"; conf_hi "1.757196"; cov "6.527507";
Chr1	Cufflinks	exon	24962874	24962903	446	-	.	gene_id "CUFF.4576"; transcript_id "CUFF.4576.2"; exon_number "2"; FPKM "1.2512837629"; frac "0.180324"; conf_lo "0.745372"; conf_hi "1.757196"; cov "6.527507";
Chr1	Cufflinks	exon	24963163	24963977	446	-	.	gene_id "CUFF.4576"; transcript_id "CUFF.4576.2"; exon_number "3"; FPKM "1.2512837629"; frac "0.180324"; conf_lo "0.745372"; conf_hi "1.757196"; cov "6.527507";
Chr1	Cufflinks	transcript	24961634	24963946	1	-	.	gene_id "CUFF.4576"; transcript_id "AT1G66910.1"; FPKM "0.0000000000"; frac "0.000000"; conf_lo "0.000000"; conf_hi "0.064123"; cov "0.000000"; full_read_support "no";
Chr1	Cufflinks	exon	24961634	24962823	1	-	.	gene_id "CUFF.4576"; transcript_id "AT1G66910.1"; exon_number "1"; FPKM "0.0000000000"; frac "0.000000"; conf_lo "0.000000"; conf_hi "0.064123"; cov "0.000000";
Chr1	Cufflinks	exon	24963131	24963946	1	-	.	gene_id "CUFF.4576"; transcript_id "AT1G66910.1"; exon_number "2"; FPKM "0.0000000000"; frac "0.000000"; conf_lo "0.000000"; conf_hi "0.064123"; cov "0.000000";
Chr1	Cufflinks	transcript	24965304	24967522	761	-	.	gene_id "CUFF.4577"; transcript_id "AT1G66920.2"; FPKM "2.1346709943"; frac "0.588070"; conf_lo "1.541383"; conf_hi "2.727959"; cov "11.144317"; full_read_support "yes";
Chr1	Cufflinks	exon	24965304	24966530	761	-	.	gene_id "CUFF.4577"; transcript_id "AT1G66920.2"; exon_number "1"; FPKM "2.1346709943"; frac "0.588070"; conf_lo "1.541383"; conf_hi "2.727959"; cov "11.144317";
Chr1	Cufflinks	exon	24966623	24966646	761	-	.	gene_id "CUFF.4577"; transcript_id "AT1G66920.2"; exon_number "2"; FPKM "2.1346709943"; frac "0.588070"; conf_lo "1.541383"; conf_hi "2.727959"; cov "11.144317";
Chr1	Cufflinks	exon	24966724	24967522	761	-	.	gene_id "CUFF.4577"; transcript_id "AT1G66920.2"; exon_number "3"; FPKM "2.1346709943"; frac "0.588070"; conf_lo "1.541383"; conf_hi "2.727959"; cov "11.144317";
Chr1	Cufflinks	transcript	24965410	24967432	202	-	.	gene_id "CUFF.4577"; transcript_id "AT1G66920.1"; FPKM "0.5681036400"; frac "0.137744"; conf_lo "0.185167"; conf_hi "0.951041"; cov "2.965856"; full_read_support "yes";
Chr1	Cufflinks	exon	24965410	24966530	202	-	.	gene_id "CUFF.4577"; transcript_id "AT1G66920.1"; exon_number "1"; FPKM "0.5681036400"; frac "0.137744"; conf_lo "0.185167"; conf_hi "0.951041"; cov "2.965856";
Chr1	Cufflinks	exon	24966724	24967432	202	-	.	gene_id "CUFF.4577"; transcript_id "AT1G66920.1"; exon_number "2"; FPKM "0.5681036400"; frac "0.137744"; conf_lo "0.185167"; conf_hi "0.951041"; cov "2.965856";
Chr1	Cufflinks	transcript	24966657	24967522	1000	-	.	gene_id "CUFF.4577"; transcript_id "CUFF.4577.3"; FPKM "2.8046478787"; frac "0.274187"; conf_lo "1.614563"; conf_hi "3.994733"; cov "14.642015"; full_read_support "yes";
Chr1	Cufflinks	exon	24966657	24967522	1000	-	.	gene_id "CUFF.4577"; transcript_id "CUFF.4577.3"; exon_number "1"; FPKM "2.8046478787"; frac "0.274187"; conf_lo "1.614563"; conf_hi "3.994733"; cov "14.642015";
Chr1	Cufflinks	transcript	24970523	24973069	1	+	.	gene_id "CUFF.4578"; transcript_id "AT1G66930.1"; FPKM "0.0000000000"; frac "0.000000"; conf_lo "0.000000"; conf_hi "0.063450"; cov "0.000000"; full_read_support "no";
Chr1	Cufflinks	exon	24970523	24970712	1	+	.	gene_id "CUFF.4578"; transcript_id "AT1G66930.1"; exon_number "1"; FPKM "0.0000000000"; frac "0.000000"; conf_lo "0.000000"; conf_hi "0.063450"; cov "0.000000";
Chr1	Cufflinks	exon	24970863	24971513	1	+	.	gene_id "CUFF.4578"; transcript_id "AT1G66930.1"; exon_number "2"; FPKM "0.0000000000"; frac "0.000000"; conf_lo "0.000000"; conf_hi "0.063450"; cov "0.000000";
Chr1	Cufflinks	exon	24971799	24971825	1	+	.	gene_id "CUFF.4578"; transcript_id "AT1G66930.1"; exon_number "3"; FPKM "0.0000000000"; frac "0.000000"; conf_lo "0.000000"; conf_hi "0.063450"; cov "0.000000";
Chr1	Cufflinks	exon	24971913	24973069	1	+	.	gene_id "CUFF.4578"; transcript_id "AT1G66930.1"; exon_number "4"; FPKM "0.0000000000"; frac "0.000000"; conf_lo "0.000000"; conf_hi "0.063450"; cov "0.000000";
Chr1	Cufflinks	transcript	24972477	24974791	216	-	.	gene_id "CUFF.4579"; transcript_id "CUFF.4579.1"; FPKM "2.9484257679"; frac "0.246621"; conf_lo "2.163304"; conf_hi "3.733548"; cov "15.371836"; full_read_support "yes";
Chr1	Cufflinks	exon	24972477	24973346	216	-	.	gene_id "CUFF.4579"; transcript_id "CUFF.4579.1"; exon_number "1"; FPKM "2.9484257679"; frac "0.246621"; conf_lo "2.163304"; conf_hi "3.733548"; cov "15.371836";
Chr1	Cufflinks	exon	24973465	24973491	216	-	.	gene_id "CUFF.4579"; transcript_id "CUFF.4579.1"; exon_number "2"; FPKM "2.9484257679"; frac "0.246621"; conf_lo "2.163304"; conf_hi "3.733548"; cov "15.371836";
Chr1	Cufflinks	exon	24973579	24973602	216	-	.	gene_id "CUFF.4579"; transcript_id "CUFF.4579.1"; exon_number "3"; FPKM "2.9484257679"; frac "0.246621"; conf_lo "2.163304"; conf_hi "3.733548"; cov "15.371836";
Chr1	Cufflinks	exon	24973730	24973819	216	-	.	gene_id "CUFF.4579"; transcript_id "CUFF.4579.1"; exon_number "4"; FPKM "2.9484257679"; frac "0.246621"; conf_lo "2.163304"; conf_hi "3.733548"; cov "15.371836";
Chr1	Cufflinks	exon	24973979	24974791	216	-	.	gene_id "CUFF.4579"; transcript_id "CUFF.4579.1"; exon_number "5"; FPKM "2.9484257679"; frac "0.246621"; conf_lo "2.163304"; conf_hi "3.733548"; cov "15.371836";
Chr1	Cufflinks	transcript	24973028	24974791	1000	-	.	gene_id "CUFF.4579"; transcript_id "AT1G66940.1"; FPKM "13.6190464469"; frac "0.753379"; conf_lo "11.688440"; conf_hi "15.549652"; cov "71.003905"; full_read_support "yes";
Chr1	Cufflinks	exon	24973028	24973352	1000	-	.	gene_id "CUFF.4579"; transcript_id "AT1G66940.1"; exon_number "1"; FPKM "13.6190464469"; frac "0.753379"; conf_lo "11.688440"; conf_hi "15.549652"; cov "71.003905";
Chr1	Cufflinks	exon	24973465	24973491	1000	-	.	gene_id "CUFF.4579"; transcript_id "AT1G66940.1"; exon_number "2"; FPKM "13.6190464469"; frac "0.753379"; conf_lo "11.688440"; conf_hi "15.549652"; cov "71.003905";
Chr1	Cufflinks	exon	24973579	24973602	1000	-	.	gene_id "CUFF.4579"; transcript_id "AT1G66940.1"; exon_number "3"; FPKM "13.6190464469"; frac "0.753379"; conf_lo "11.688440"; conf_hi "15.549652"; cov "71.003905";
Chr1	Cufflinks	exon	24973730	24973819	1000	-	.	gene_id "CUFF.4579"; transcript_id "AT1G66940.1"; exon_number "4"; FPKM "13.6190464469"; frac "0.753379"; conf_lo "11.688440"; conf_hi "15.549652"; cov "71.003905";
Chr1	Cufflinks	exon	24973979	24974791	1000	-	.	gene_id "CUFF.4579"; transcript_id "AT1G66940.1"; exon_number "5"; FPKM "13.6190464469"; frac "0.753379"; conf_lo "11.688440"; conf_hi "15.549652"; cov "71.003905";
Chr1	Cufflinks	transcript	24973052	24974791	1	-	.	gene_id "CUFF.4579"; transcript_id "AT1G66940.2"; FPKM "0.0000000000"; frac "0.000000"; conf_lo "0.000000"; conf_hi "0.091576"; cov "0.000000"; full_read_support "no";
Chr1	Cufflinks	exon	24973052	24973352	1	-	.	gene_id "CUFF.4579"; transcript_id "AT1G66940.2"; exon_number "1"; FPKM "0.0000000000"; frac "0.000000"; conf_lo "0.000000"; conf_hi "0.091576"; cov "0.000000";
Chr1	Cufflinks	exon	24973465	24973819	1	-	.	gene_id "CUFF.4579"; transcript_id "AT1G66940.2"; exon_number "2"; FPKM "0.0000000000"; frac "0.000000"; conf_lo "0.000000"; conf_hi "0.091576"; cov "0.000000";
Chr1	Cufflinks	exon	24973979	24974791	1	-	.	gene_id "CUFF.4579"; transcript_id "AT1G66940.2"; exon_number "3"; FPKM "0.0000000000"; frac "0.000000"; conf_lo "0.000000"; conf_hi "0.091576"; cov "0.000000";
Chr1	Cufflinks	transcript	24973067	24974791	1	-	.	gene_id "CUFF.4579"; transcript_id "AT1G66940.3"; FPKM "0.0000000000"; frac "0.000000"; conf_lo "0.000000"; conf_hi "0.099682"; cov "0.000000"; full_read_support "yes";
Chr1	Cufflinks	exon	24973067	24973352	1	-	.	gene_id "CUFF.4579"; transcript_id "AT1G66940.3"; exon_number "1"; FPKM "0.0000000000"; frac "0.000000"; conf_lo "0.000000"; conf_hi "0.099682"; cov "0.000000";
Chr1	Cufflinks	exon	24973465	24973491	1	-	.	gene_id "CUFF.4579"; transcript_id "AT1G66940.3"; exon_number "2"; FPKM "0.0000000000"; frac "0.000000"; conf_lo "0.000000"; conf_hi "0.099682"; cov "0.000000";
Chr1	Cufflinks	exon	24973579	24973819	1	-	.	gene_id "CUFF.4579"; transcript_id "AT1G66940.3"; exon_number "3"; FPKM "0.0000000000"; frac "0.000000"; conf_lo "0.000000"; conf_hi "0.099682"; cov "0.000000";
Chr1	Cufflinks	exon	24973979	24974791	1	-	.	gene_id "CUFF.4579"; transcript_id "AT1G66940.3"; exon_number "4"; FPKM "0.0000000000"; frac "0.000000"; conf_lo "0.000000"; conf_hi "0.099682"; cov "0.000000";
Chr1	Cufflinks	transcript	24978205	24984619	1000	+	.	gene_id "AT1G66950"; transcript_id "AT1G66950.1"; FPKM "0.1983907422"; frac "1.000000"; conf_lo "0.092491"; conf_hi "0.304290"; cov "1.035628"; full_read_support "no";
Chr1	Cufflinks	exon	24978205	24978633	1000	+	.	gene_id "AT1G66950"; transcript_id "AT1G66950.1"; exon_number "1"; FPKM "0.1983907422"; frac "1.000000"; conf_lo "0.092491"; conf_hi "0.304290"; cov "1.035628";
Chr1	Cufflinks	exon	24978771	24978891	1000	+	.	gene_id "AT1G66950"; transcript_id "AT1G66950.1"; exon_number "2"; FPKM "0.1983907422"; frac "1.000000"; conf_lo "0.092491"; conf_hi "0.304290"; cov "1.035628";
Chr1	Cufflinks	exon	24979111	24979199	1000	+	.	gene_id "AT1G66950"; transcript_id "AT1G66950.1"; exon_number "3"; FPKM "0.1983907422"; frac "1.000000"; conf_lo "0.092491"; conf_hi "0.304290"; cov "1.035628";
Chr1	Cufflinks	exon	24979316	24979400	1000	+	.	gene_id "AT1G66950"; transcript_id "AT1G66950.1"; exon_number "4"; FPKM "0.1983907422"; frac "1.000000"; conf_lo "0.092491"; conf_hi "0.304290"; cov "1.035628";
Chr1	Cufflinks	exon	24979469	24979759	1000	+	.	gene_id "AT1G66950"; transcript_id "AT1G66950.1"; exon_number "5"; FPKM "0.1983907422"; frac "1.000000"; conf_lo "0.092491"; conf_hi "0.304290"; cov "1.035628";
Chr1	Cufflinks	exon	24979842	24979932	1000	+	.	gene_id "AT1G66950"; transcript_id "AT1G66950.1"; exon_number "6"; FPKM "0.1983907422"; frac "1.000000"; conf_lo "0.092491"; conf_hi "0.304290"; cov "1.035628";
Chr1	Cufflinks	exon	24980029	24980929	1000	+	.	gene_id "AT1G66950"; transcript_id "AT1G66950.1"; exon_number "7"; FPKM "0.1983907422"; frac "1.000000"; conf_lo "0.092491"; conf_hi "0.304290"; cov "1.035628";
Chr1	Cufflinks	exon	24981025	24981185	1000	+	.	gene_id "AT1G66950"; transcript_id "AT1G66950.1"; exon_number "8"; FPKM "0.1983907422"; frac "1.000000"; conf_lo "0.092491"; conf_hi "0.304290"; cov "1.035628";
Chr1	Cufflinks	exon	24981304	24981407	1000	+	.	gene_id "AT1G66950"; transcript_id "AT1G66950.1"; exon_number "9"; FPKM "0.1983907422"; frac "1.000000"; conf_lo "0.092491"; conf_hi "0.304290"; cov "1.035628";
Chr1	Cufflinks	exon	24981488	24981653	1000	+	.	gene_id "AT1G66950"; transcript_id "AT1G66950.1"; exon_number "10"; FPKM "0.1983907422"; frac "1.000000"; conf_lo "0.092491"; conf_hi "0.304290"; cov "1.035628";
Chr1	Cufflinks	exon	24981740	24981814	1000	+	.	gene_id "AT1G66950"; transcript_id "AT1G66950.1"; exon_number "11"; FPKM "0.1983907422"; frac "1.000000"; conf_lo "0.092491"; conf_hi "0.304290"; cov "1.035628";
Chr1	Cufflinks	exon	24981884	24982002	1000	+	.	gene_id "AT1G66950"; transcript_id "AT1G66950.1"; exon_number "12"; FPKM "0.1983907422"; frac "1.000000"; conf_lo "0.092491"; conf_hi "0.304290"; cov "1.035628";
Chr1	Cufflinks	exon	24982094	24982426	1000	+	.	gene_id "AT1G66950"; transcript_id "AT1G66950.1"; exon_number "13"; FPKM "0.1983907422"; frac "1.000000"; conf_lo "0.092491"; conf_hi "0.304290"; cov "1.035628";
Chr1	Cufflinks	exon	24982527	24982817	1000	+	.	gene_id "AT1G66950"; transcript_id "AT1G66950.1"; exon_number "14"; FPKM "0.1983907422"; frac "1.000000"; conf_lo "0.092491"; conf_hi "0.304290"; cov "1.035628";
Chr1	Cufflinks	exon	24982897	24982980	1000	+	.	gene_id "AT1G66950"; transcript_id "AT1G66950.1"; exon_number "15"; FPKM "0.1983907422"; frac "1.000000"; conf_lo "0.092491"; conf_hi "0.304290"; cov "1.035628";
Chr1	Cufflinks	exon	24983056	24983189	1000	+	.	gene_id "AT1G66950"; transcript_id "AT1G66950.1"; exon_number "16"; FPKM "0.1983907422"; frac "1.000000"; conf_lo "0.092491"; conf_hi "0.304290"; cov "1.035628";
Chr1	Cufflinks	exon	24983267	24983494	1000	+	.	gene_id "AT1G66950"; transcript_id "AT1G66950.1"; exon_number "17"; FPKM "0.1983907422"; frac "1.000000"; conf_lo "0.092491"; conf_hi "0.304290"; cov "1.035628";
Chr1	Cufflinks	exon	24983570	24983741	1000	+	.	gene_id "AT1G66950"; transcript_id "AT1G66950.1"; exon_number "18"; FPKM "0.1983907422"; frac "1.000000"; conf_lo "0.092491"; conf_hi "0.304290"; cov "1.035628";
Chr1	Cufflinks	exon	24983850	24984104	1000	+	.	gene_id "AT1G66950"; transcript_id "AT1G66950.1"; exon_number "19"; FPKM "0.1983907422"; frac "1.000000"; conf_lo "0.092491"; conf_hi "0.304290"; cov "1.035628";
Chr1	Cufflinks	exon	24984192	24984619	1000	+	.	gene_id "AT1G66950"; transcript_id "AT1G66950.1"; exon_number "20"; FPKM "0.1983907422"; frac "1.000000"; conf_lo "0.092491"; conf_hi "0.304290"; cov "1.035628";
Chr1	Cufflinks	transcript	24984941	24989797	1000	-	.	gene_id "AT1G66960"; transcript_id "AT1G66960.1"; FPKM "0.0710698780"; frac "1.000000"; conf_lo "0.000000"; conf_hi "0.153134"; cov "0.371243"; full_read_support "no";
Chr1	Cufflinks	exon	24984941	24985277	1000	-	.	gene_id "AT1G66960"; transcript_id "AT1G66960.1"; exon_number "1"; FPKM "0.0710698780"; frac "1.000000"; conf_lo "0.000000"; conf_hi "0.153134"; cov "0.371243";
Chr1	Cufflinks	exon	24985441	24985524	1000	-	.	gene_id "AT1G66960"; transcript_id "AT1G66960.1"; exon_number "2"; FPKM "0.0710698780"; frac "1.000000"; conf_lo "0.000000"; conf_hi "0.153134"; cov "0.371243";
Chr1	Cufflinks	exon	24985653	24985733	1000	-	.	gene_id "AT1G66960"; transcript_id "AT1G66960.1"; exon_number "3"; FPKM "0.0710698780"; frac "1.000000"; conf_lo "0.000000"; conf_hi "0.153134"; cov "0.371243";
Chr1	Cufflinks	exon	24985829	24986006	1000	-	.	gene_id "AT1G66960"; transcript_id "AT1G66960.1"; exon_number "4"; FPKM "0.0710698780"; frac "1.000000"; conf_lo "0.000000"; conf_hi "0.153134"; cov "0.371243";
Chr1	Cufflinks	exon	24986103	24986293	1000	-	.	gene_id "AT1G66960"; transcript_id "AT1G66960.1"; exon_number "5"; FPKM "0.0710698780"; frac "1.000000"; conf_lo "0.000000"; conf_hi "0.153134"; cov "0.371243";
Chr1	Cufflinks	exon	24986393	24986449	1000	-	.	gene_id "AT1G66960"; transcript_id "AT1G66960.1"; exon_number "6"; FPKM "0.0710698780"; frac "1.000000"; conf_lo "0.000000"; conf_hi "0.153134"; cov "0.371243";
Chr1	Cufflinks	exon	24986536	24986634	1000	-	.	gene_id "AT1G66960"; transcript_id "AT1G66960.1"; exon_number "7"; FPKM "0.0710698780"; frac "1.000000"; conf_lo "0.000000"; conf_hi "0.153134"; cov "0.371243";
Chr1	Cufflinks	exon	24986721	24986843	1000	-	.	gene_id "AT1G66960"; transcript_id "AT1G66960.1"; exon_number "8"; FPKM "0.0710698780"; frac "1.000000"; conf_lo "0.000000"; conf_hi "0.153134"; cov "0.371243";
Chr1	Cufflinks	exon	24986919	24987038	1000	-	.	gene_id "AT1G66960"; transcript_id "AT1G66960.1"; exon_number "9"; FPKM "0.0710698780"; frac "1.000000"; conf_lo "0.000000"; conf_hi "0.153134"; cov "0.371243";
Chr1	Cufflinks	exon	24987321	24987434	1000	-	.	gene_id "AT1G66960"; transcript_id "AT1G66960.1"; exon_number "10"; FPKM "0.0710698780"; frac "1.000000"; conf_lo "0.000000"; conf_hi "0.153134"; cov "0.371243";
Chr1	Cufflinks	exon	24987518	24987709	1000	-	.	gene_id "AT1G66960"; transcript_id "AT1G66960.1"; exon_number "11"; FPKM "0.0710698780"; frac "1.000000"; conf_lo "0.000000"; conf_hi "0.153134"; cov "0.371243";
Chr1	Cufflinks	exon	24987775	24987941	1000	-	.	gene_id "AT1G66960"; transcript_id "AT1G66960.1"; exon_number "12"; FPKM "0.0710698780"; frac "1.000000"; conf_lo "0.000000"; conf_hi "0.153134"; cov "0.371243";
Chr1	Cufflinks	exon	24988043	24988127	1000	-	.	gene_id "AT1G66960"; transcript_id "AT1G66960.1"; exon_number "13"; FPKM "0.0710698780"; frac "1.000000"; conf_lo "0.000000"; conf_hi "0.153134"; cov "0.371243";
Chr1	Cufflinks	exon	24988216	24988413	1000	-	.	gene_id "AT1G66960"; transcript_id "AT1G66960.1"; exon_number "14"; FPKM "0.0710698780"; frac "1.000000"; conf_lo "0.000000"; conf_hi "0.153134"; cov "0.371243";
Chr1	Cufflinks	exon	24988515	24988604	1000	-	.	gene_id "AT1G66960"; transcript_id "AT1G66960.1"; exon_number "15"; FPKM "0.0710698780"; frac "1.000000"; conf_lo "0.000000"; conf_hi "0.153134"; cov "0.371243";
Chr1	Cufflinks	exon	24988876	24989061	1000	-	.	gene_id "AT1G66960"; transcript_id "AT1G66960.1"; exon_number "16"; FPKM "0.0710698780"; frac "1.000000"; conf_lo "0.000000"; conf_hi "0.153134"; cov "0.371243";
Chr1	Cufflinks	exon	24989461	24989797	1000	-	.	gene_id "AT1G66960"; transcript_id "AT1G66960.1"; exon_number "17"; FPKM "0.0710698780"; frac "1.000000"; conf_lo "0.000000"; conf_hi "0.153134"; cov "0.371243";
Chr1	Cufflinks	transcript	24997309	25001983	1000	-	.	gene_id "CUFF.4580"; transcript_id "AT1G66980.1"; FPKM "8.2895793225"; frac "1.000000"; conf_lo "7.454407"; conf_hi "9.124752"; cov "43.268801"; full_read_support "yes";
Chr1	Cufflinks	exon	24997309	24998590	1000	-	.	gene_id "CUFF.4580"; transcript_id "AT1G66980.1"; exon_number "1"; FPKM "8.2895793225"; frac "1.000000"; conf_lo "7.454407"; conf_hi "9.124752"; cov "43.268801";
Chr1	Cufflinks	exon	24998687	24998713	1000	-	.	gene_id "CUFF.4580"; transcript_id "AT1G66980.1"; exon_number "2"; FPKM "8.2895793225"; frac "1.000000"; conf_lo "7.454407"; conf_hi "9.124752"; cov "43.268801";
Chr1	Cufflinks	exon	24998795	24999013	1000	-	.	gene_id "CUFF.4580"; transcript_id "AT1G66980.1"; exon_number "3"; FPKM "8.2895793225"; frac "1.000000"; conf_lo "7.454407"; conf_hi "9.124752"; cov "43.268801";
Chr1	Cufflinks	exon	24999097	24999580	1000	-	.	gene_id "CUFF.4580"; transcript_id "AT1G66980.1"; exon_number "4"; FPKM "8.2895793225"; frac "1.000000"; conf_lo "7.454407"; conf_hi "9.124752"; cov "43.268801";
Chr1	Cufflinks	exon	24999677	24999819	1000	-	.	gene_id "CUFF.4580"; transcript_id "AT1G66980.1"; exon_number "5"; FPKM "8.2895793225"; frac "1.000000"; conf_lo "7.454407"; conf_hi "9.124752"; cov "43.268801";
Chr1	Cufflinks	exon	25000097	25000381	1000	-	.	gene_id "CUFF.4580"; transcript_id "AT1G66980.1"; exon_number "6"; FPKM "8.2895793225"; frac "1.000000"; conf_lo "7.454407"; conf_hi "9.124752"; cov "43.268801";
Chr1	Cufflinks	exon	25000469	25000507	1000	-	.	gene_id "CUFF.4580"; transcript_id "AT1G66980.1"; exon_number "7"; FPKM "8.2895793225"; frac "1.000000"; conf_lo "7.454407"; conf_hi "9.124752"; cov "43.268801";
Chr1	Cufflinks	exon	25000601	25001218	1000	-	.	gene_id "CUFF.4580"; transcript_id "AT1G66980.1"; exon_number "8"; FPKM "8.2895793225"; frac "1.000000"; conf_lo "7.454407"; conf_hi "9.124752"; cov "43.268801";
Chr1	Cufflinks	exon	25001325	25001624	1000	-	.	gene_id "CUFF.4580"; transcript_id "AT1G66980.1"; exon_number "9"; FPKM "8.2895793225"; frac "1.000000"; conf_lo "7.454407"; conf_hi "9.124752"; cov "43.268801";
Chr1	Cufflinks	exon	25001820	25001983	1000	-	.	gene_id "CUFF.4580"; transcript_id "AT1G66980.1"; exon_number "10"; FPKM "8.2895793225"; frac "1.000000"; conf_lo "7.454407"; conf_hi "9.124752"; cov "43.268801";
Chr1	Cufflinks	transcript	25002644	25003327	1	-	.	gene_id "AT1G66990"; transcript_id "AT1G66990.1"; FPKM "0.0000000000"; frac "0.000000"; conf_lo "0.000000"; conf_hi "0.167928"; cov "0.000000"; full_read_support "no";
Chr1	Cufflinks	exon	25002644	25003327	1	-	.	gene_id "AT1G66990"; transcript_id "AT1G66990.1"; exon_number "1"; FPKM "0.0000000000"; frac "0.000000"; conf_lo "0.000000"; conf_hi "0.167928"; cov "0.000000";
Chr1	Cufflinks	transcript	26377370	26378359	1000	+	.	gene_id "AT1G70020"; transcript_id "AT1G70020.1"; FPKM "0.4290462036"; frac "1.000000"; conf_lo "0.045296"; conf_hi "0.812797"; cov "2.241177"; full_read_support "yes";
Chr1	Cufflinks	exon	26377370	26377767	1000	+	.	gene_id "AT1G70020"; transcript_id "AT1G70020.1"; exon_number "1"; FPKM "0.4290462036"; frac "1.000000"; conf_lo "0.045296"; conf_hi "0.812797"; cov "2.241177";
Chr1	Cufflinks	exon	26377874	26378359	1000	+	.	gene_id "AT1G70020"; transcript_id "AT1G70020.1"; exon_number "2"; FPKM "0.4290462036"; frac "1.000000"; conf_lo "0.045296"; conf_hi "0.812797"; cov "2.241177";
Chr1	Cufflinks	transcript	26378794	26380379	1000	+	.	gene_id "AT1G70030"; transcript_id "AT1G70030.1"; FPKM "0.2199208928"; frac "1.000000"; conf_lo "0.000000"; conf_hi "0.531370"; cov "1.148785"; full_read_support "no";
Chr1	Cufflinks	exon	26378794	26378832	1000	+	.	gene_id "AT1G70030"; transcript_id "AT1G70030.1"; exon_number "1"; FPKM "0.2199208928"; frac "1.000000"; conf_lo "0.000000"; conf_hi "0.531370"; cov "1.148785";
Chr1	Cufflinks	exon	26379191	26379348	1000	+	.	gene_id "AT1G70030"; transcript_id "AT1G70030.1"; exon_number "2"; FPKM "0.2199208928"; frac "1.000000"; conf_lo "0.000000"; conf_hi "0.531370"; cov "1.148785";
Chr1	Cufflinks	exon	26379443	26379626	1000	+	.	gene_id "AT1G70030"; transcript_id "AT1G70030.1"; exon_number "3"; FPKM "0.2199208928"; frac "1.000000"; conf_lo "0.000000"; conf_hi "0.531370"; cov "1.148785";
Chr1	Cufflinks	exon	26379943	26380038	1000	+	.	gene_id "AT1G70030"; transcript_id "AT1G70030.1"; exon_number "4"; FPKM "0.2199208928"; frac "1.000000"; conf_lo "0.000000"; conf_hi "0.531370"; cov "1.148785";
Chr1	Cufflinks	exon	26380120	26380379	1000	+	.	gene_id "AT1G70030"; transcript_id "AT1G70030.1"; exon_number "5"; FPKM "0.2199208928"; frac "1.000000"; conf_lo "0.000000"; conf_hi "0.531370"; cov "1.148785";
Chr1	Cufflinks	transcript	26381233	26382131	1	+	.	gene_id "AT1G70040"; transcript_id "AT1G70040.1"; FPKM "0.0000000000"; frac "0.000000"; conf_lo "0.000000"; conf_hi "0.000000"; cov "0.000000"; full_read_support "no";
Chr1	Cufflinks	exon	26381233	26381537	1	+	.	gene_id "AT1G70040"; transcript_id "AT1G70040.1"; exon_number "1"; FPKM "0.0000000000"; frac "0.000000"; conf_lo "0.000000"; conf_hi "0.000000"; cov "0.000000";
Chr1	Cufflinks	exon	26381632	26382131	1	+	.	gene_id "AT1G70040"; transcript_id "AT1G70040.1"; exon_number "2"; FPKM "0.0000000000"; frac "0.000000"; conf_lo "0.000000"; conf_hi "0.000000"; cov "0.000000";
Chr1	Cufflinks	transcript	26382154	26382225	1	-	.	gene_id "AT1G70050"; transcript_id "AT1G70050.1"; FPKM "0.0000000000"; frac "0.000000"; conf_lo "0.000000"; conf_hi "0.000000"; cov "0.000000"; full_read_support "no";
Chr1	Cufflinks	exon	26382154	26382225	1	-	.	gene_id "AT1G70050"; transcript_id "AT1G70050.1"; exon_number "1"; FPKM "0.0000000000"; frac "0.000000"; conf_lo "0.000000"; conf_hi "0.000000"; cov "0.000000";
Chr1	Cufflinks	transcript	26383244	26389916	1000	+	.	gene_id "CUFF.4581"; transcript_id "AT1G70060.1"; FPKM "6.3835686847"; frac "0.383220"; conf_lo "5.735473"; conf_hi "7.031664"; cov "33.319816"; full_read_support "yes";
Chr1	Cufflinks	exon	26383244	26383378	1000	+	.	gene_id "CUFF.4581"; transcript_id "AT1G70060.1"; exon_number "1"; FPKM "6.3835686847"; frac "0.383220"; conf_lo "5.735473"; conf_hi "7.031664"; cov "33.319816";
Chr1	Cufflinks	exon	26383770	26383928	1000	+	.	gene_id "CUFF.4581"; transcript_id "AT1G70060.1"; exon_number "2"; FPKM "6.3835686847"; frac "0.383220"; conf_lo "5.735473"; conf_hi "7.031664"; cov "33.319816";
Chr1	Cufflinks	exon	26384007	26384196	1000	+	.	gene_id "CUFF.4581"; transcript_id "AT1G70060.1"; exon_number "3"; FPKM "6.3835686847"; frac "0.383220"; conf_lo "5.735473"; conf_hi "7.031664"; cov "33.319816";
Chr1	Cufflinks	exon	26384279	26384377	1000	+	.	gene_id "CUFF.4581"; transcript_id "AT1G70060.1"; exon_number "4"; FPKM "6.3835686847"; frac "0.383220"; conf_lo "5.735473"; conf_hi "7.031664"; cov "33.319816";
Chr1	Cufflinks	exon	26384469	26384630	1000	+	.	gene_id "CUFF.4581"; transcript_id "AT1G70060.1"; exon_number "5"; FPKM "6.3835686847"; frac "0.383220"; conf_lo "5.735473"; conf_hi "7.031664"; cov "33.319816";
Chr1	Cufflinks	exon	26384712	26385024	1000	+	.	gene_id "CUFF.4581"; transcript_id "AT1G70060.1"; exon_number "6"; FPKM "6.3835686847"; frac "0.383220"; conf_lo "5.735473"; conf_hi "7.031664"; cov "33.319816";
Chr1	Cufflinks	exon	26385113	26385243	1000	+	.	gene_id "CUFF.4581"; transcript_id "AT1G70060.1"; exon_number "7"; FPKM "6.3835686847"; frac "0.383220"; conf_lo "5.735473"; conf_hi "7.031664"; cov "33.319816";
Chr1	Cufflinks	exon	26385361	26385436	1000	+	.	gene_id "CUFF.4581"; transcript_id "AT1G70060.1"; exon_number "8"; FPKM "6.3835686847"; frac "0.383220"; conf_lo "5.735473"; conf_hi "7.031664"; cov "33.319816";
Chr1	Cufflinks	exon	26385527	26385556	1000	+	.	gene_id "CUFF.4581"; transcript_id "AT1G70060.1"; exon_number "9"; FPKM "6.3835686847"; frac "0.383220"; conf_lo "5.735473"; conf_hi "7.031664"; cov "33.319816";
Chr1	Cufflinks	exon	26385646	26385866	1000	+	.	gene_id "CUFF.4581"; transcript_id "AT1G70060.1"; exon_number "10"; FPKM "6.3835686847"; frac "0.383220"; conf_lo "5.735473"; conf_hi "7.031664"; cov "33.319816";
Chr1	Cufflinks	exon	26385963	26386117	1000	+	.	gene_id "CUFF.4581"; transcript_id "AT1G70060.1"; exon_number "11"; FPKM "6.3835686847"; frac "0.383220"; conf_lo "5.735473"; conf_hi "7.031664"; cov "33.319816";
Chr1	Cufflinks	exon	26386204	26386331	1000	+	.	gene_id "CUFF.4581"; transcript_id "AT1G70060.1"; exon_number "12"; FPKM "6.3835686847"; frac "0.383220"; conf_lo "5.735473"; conf_hi "7.031664"; cov "33.319816";
Chr1	Cufflinks	exon	26386420	26386674	1000	+	.	gene_id "CUFF.4581"; transcript_id "AT1G70060.1"; exon_number "13"; FPKM "6.3835686847"; frac "0.383220"; conf_lo "5.735473"; conf_hi "7.031664"; cov "33.319816";
Chr1	Cufflinks	exon	26386763	26387401	1000	+	.	gene_id "CUFF.4581"; transcript_id "AT1G70060.1"; exon_number "14"; FPKM "6.3835686847"; frac "0.383220"; conf_lo "5.735473"; conf_hi "7.031664"; cov "33.319816";
Chr1	Cufflinks	exon	26387494	26387579	1000	+	.	gene_id "CUFF.4581"; transcript_id "AT1G70060.1"; exon_number "15"; FPKM "6.3835686847"; frac "0.383220"; conf_lo "5.735473"; conf_hi "7.031664"; cov "33.319816";
Chr1	Cufflinks	exon	26387687	26388220	1000	+	.	gene_id "CUFF.4581"; transcript_id "AT1G70060.1"; exon_number "16"; FPKM "6.3835686847"; frac "0.383220"; conf_lo "5.735473"; conf_hi "7.031664"; cov "33.319816";
Chr1	Cufflinks	exon	26388305	26388405	1000	+	.	gene_id "CUFF.4581"; transcript_id "AT1G70060.1"; exon_number "17"; FPKM "6.3835686847"; frac "0.383220"; conf_lo "5.735473"; conf_hi "7.031664"; cov "33.319816";
Chr1	Cufflinks	exon	26388497	26388635	1000	+	.	gene_id "CUFF.4581"; transcript_id "AT1G70060.1"; exon_number "18"; FPKM "6.3835686847"; frac "0.383220"; conf_lo "5.735473"; conf_hi "7.031664"; cov "33.319816";
Chr1	Cufflinks	exon	26388719	26388871	1000	+	.	gene_id "CUFF.4581"; transcript_id "AT1G70060.1"; exon_number "19"; FPKM "6.3835686847"; frac "0.383220"; conf_lo "5.735473"; conf_hi "7.031664"; cov "33.319816";
Chr1	Cufflinks	exon	26388961	26389127	1000	+	.	gene_id "CUFF.4581"; transcript_id "AT1G70060.1"; exon_number "20"; FPKM "6.3835686847"; frac "0.383220"; conf_lo "5.735473"; conf_hi "7.031664"; cov "33.319816";
Chr1	Cufflinks	exon	26389210	26389309	1000	+	.	gene_id "CUFF.4581"; transcript_id "AT1G70060.1"; exon_number "21"; FPKM "6.3835686847"; frac "0.383220"; conf_lo "5.735473"; conf_hi "7.031664"; cov "33.319816";
Chr1	Cufflinks	exon	26389407	26389916	1000	+	.	gene_id "CUFF.4581"; transcript_id "AT1G70060.1"; exon_number "22"; FPKM "6.3835686847"; frac "0.383220"; conf_lo "5.735473"; conf_hi "7.031664"; cov "33.319816";
Chr1	Cufflinks	transcript	26389875	26394196	1000	-	.	gene_id "CUFF.4582"; transcript_id "CUFF.4582.1"; FPKM "12.5643074964"; frac "0.616780"; conf_lo "11.509671"; conf_hi "13.618944"; cov "65.580937"; full_read_support "yes";
Chr1	Cufflinks	exon	26389875	26392268	1000	-	.	gene_id "CUFF.4582"; transcript_id "CUFF.4582.1"; exon_number "1"; FPKM "12.5643074964"; frac "0.616780"; conf_lo "11.509671"; conf_hi "13.618944"; cov "65.580937";
Chr1	Cufflinks	exon	26392388	26392568	1000	-	.	gene_id "CUFF.4582"; transcript_id "CUFF.4582.1"; exon_number "2"; FPKM "12.5643074964"; frac "0.616780"; conf_lo "11.509671"; conf_hi "13.618944"; cov "65.580937";
Chr1	Cufflinks	exon	26392662	26392780	1000	-	.	gene_id "CUFF.4582"; transcript_id "CUFF.4582.1"; exon_number "3"; FPKM "12.5643074964"; frac "0.616780"; conf_lo "11.509671"; conf_hi "13.618944"; cov "65.580937";
Chr1	Cufflinks	exon	26392997	26393083	1000	-	.	gene_id "CUFF.4582"; transcript_id "CUFF.4582.1"; exon_number "4"; FPKM "12.5643074964"; frac "0.616780"; conf_lo "11.509671"; conf_hi "13.618944"; cov "65.580937";
Chr1	Cufflinks	exon	26393178	26393286	1000	-	.	gene_id "CUFF.4582"; transcript_id "CUFF.4582.1"; exon_number "5"; FPKM "12.5643074964"; frac "0.616780"; conf_lo "11.509671"; conf_hi "13.618944"; cov "65.580937";
Chr1	Cufflinks	exon	26393382	26394196	1000	-	.	gene_id "CUFF.4582"; transcript_id "CUFF.4582.1"; exon_number "6"; FPKM "12.5643074964"; frac "0.616780"; conf_lo "11.509671"; conf_hi "13.618944"; cov "65.580937";
Chr1	Cufflinks	transcript	26390016	26394196	1	-	.	gene_id "CUFF.4582"; transcript_id "AT1G70070.1"; FPKM "0.0000000000"; frac "0.000000"; conf_lo "0.000000"; conf_hi "0.034295"; cov "0.000000"; full_read_support "yes";
Chr1	Cufflinks	exon	26390016	26392268	1	-	.	gene_id "CUFF.4582"; transcript_id "AT1G70070.1"; exon_number "1"; FPKM "0.0000000000"; frac "0.000000"; conf_lo "0.000000"; conf_hi "0.034295"; cov "0.000000";
Chr1	Cufflinks	exon	26392388	26392568	1	-	.	gene_id "CUFF.4582"; transcript_id "AT1G70070.1"; exon_number "2"; FPKM "0.0000000000"; frac "0.000000"; conf_lo "0.000000"; conf_hi "0.034295"; cov "0.000000";
Chr1	Cufflinks	exon	26392662	26392780	1	-	.	gene_id "CUFF.4582"; transcript_id "AT1G70070.1"; exon_number "3"; FPKM "0.0000000000"; frac "0.000000"; conf_lo "0.000000"; conf_hi "0.034295"; cov "0.000000";
Chr1	Cufflinks	exon	26392997	26393083	1	-	.	gene_id "CUFF.4582"; transcript_id "AT1G70070.1"; exon_number "4"; FPKM "0.0000000000"; frac "0.000000"; conf_lo "0.000000"; conf_hi "0.034295"; cov "0.000000";
Chr1	Cufflinks	exon	26393178	26393286	1	-	.	gene_id "CUFF.4582"; transcript_id "AT1G70070.1"; exon_number "5"; FPKM "0.0000000000"; frac "0.000000"; conf_lo "0.000000"; conf_hi "0.034295"; cov "0.000000";
Chr1	Cufflinks	exon	26393382	26394196	1	-	.	gene_id "CUFF.4582"; transcript_id "AT1G70070.1"; exon_number "6"; FPKM "0.0000000000"; frac "0.000000"; conf_lo "0.000000"; conf_hi "0.034295"; cov "0.000000";
Chr1	Cufflinks	transcript	26394669	26397565	1	-	.	gene_id "AT1G70080"; transcript_id "AT1G70080.1"; FPKM "0.0000000000"; frac "0.000000"; conf_lo "0.000000"; conf_hi "0.000000"; cov "0.000000"; full_read_support "no";
Chr1	Cufflinks	exon	26394669	26394965	1	-	.	gene_id "AT1G70080"; transcript_id "AT1G70080.1"; exon_number "1"; FPKM "0.0000000000"; frac "0.000000"; conf_lo "0.000000"; conf_hi "0.000000"; cov "0.000000";
Chr1	Cufflinks	exon	26395155	26395403	1	-	.	gene_id "AT1G70080"; transcript_id "AT1G70080.1"; exon_number "2"; FPKM "0.0000000000"; frac "0.000000"; conf_lo "0.000000"; conf_hi "0.000000"; cov "0.000000";
Chr1	Cufflinks	exon	26395691	26395829	1	-	.	gene_id "AT1G70080"; transcript_id "AT1G70080.1"; exon_number "3"; FPKM "0.0000000000"; frac "0.000000"; conf_lo "0.000000"; conf_hi "0.000000"; cov "0.000000";
Chr1	Cufflinks	exon	26396065	26396286	1	-	.	gene_id "AT1G70080"; transcript_id "AT1G70080.1"; exon_number "4"; FPKM "0.0000000000"; frac "0.000000"; conf_lo "0.000000"; conf_hi "0.000000"; cov "0.000000";
Chr1	Cufflinks	exon	26396367	26396751	1	-	.	gene_id "AT1G70080"; transcript_id "AT1G70080.1"; exon_number "5"; FPKM "0.0000000000"; frac "0.000000"; conf_lo "0.000000"; conf_hi "0.000000"; cov "0.000000";
Chr1	Cufflinks	exon	26396923	26397202	1	-	.	gene_id "AT1G70080"; transcript_id "AT1G70080.1"; exon_number "6"; FPKM "0.0000000000"; frac "0.000000"; conf_lo "0.000000"; conf_hi "0.000000"; cov "0.000000";
Chr1	Cufflinks	exon	26397302	26397565	1	-	.	gene_id "AT1G70080"; transcript_id "AT1G70080.1"; exon_number "7"; FPKM "0.0000000000"; frac "0.000000"; conf_lo "0.000000"; conf_hi "0.000000"; cov "0.000000";
Chr1	Cufflinks	transcript	26398523	26399174	1000	-	.	gene_id "CUFF.4583"; transcript_id "CUFF.4583.1"; FPKM "2.2326847798"; frac "1.000000"; conf_lo "1.118275"; conf_hi "3.347094"; cov "11.648992"; full_read_support "yes";
Chr1	Cufflinks	exon	26398523	26399174	1000	-	.	gene_id "CUFF.4583"; transcript_id "CUFF.4583.1"; exon_number "1"; FPKM "2.2326847798"; frac "1.000000"; conf_lo "1.118275"; conf_hi "3.347094"; cov "11.648992";
Chr1	Cufflinks	transcript	26400790	26402397	1000	+	.	gene_id "AT1G70090"; transcript_id "AT1G70090.1"; FPKM "8.4913051266"; frac "1.000000"; conf_lo "7.243764"; conf_hi "9.738847"; cov "44.337470"; full_read_support "yes";
Chr1	Cufflinks	exon	26400790	26402397	1000	+	.	gene_id "AT1G70090"; transcript_id "AT1G70090.1"; exon_number "1"; FPKM "8.4913051266"; frac "1.000000"; conf_lo "7.243764"; conf_hi "9.738847"; cov "44.337470";
Chr1	Cufflinks	transcript	26400790	26402727	1	+	.	gene_id "AT1G70090"; transcript_id "AT1G70090.2"; FPKM "0.0000000000"; frac "0.000000"; conf_lo "0.000000"; conf_hi "0.086670"; cov "0.000000"; full_read_support "no";
Chr1	Cufflinks	exon	26400790	26402108	1	+	.	gene_id "AT1G70090"; transcript_id "AT1G70090.2"; exon_number "1"; FPKM "0.0000000000"; frac "0.000000"; conf_lo "0.000000"; conf_hi "0.086670"; cov "0.000000";
Chr1	Cufflinks	exon	26402507	26402727	1	+	.	gene_id "AT1G70090"; transcript_id "AT1G70090.2"; exon_number "2"; FPKM "0.0000000000"; frac "0.000000"; conf_lo "0.000000"; conf_hi "0.086670"; cov "0.000000";
Chr1	Cufflinks	transcript	26403083	26406098	1	+	.	gene_id "CUFF.4584"; transcript_id "AT1G70100.3"; FPKM "0.0000000000"; frac "0.000000"; conf_lo "0.000000"; conf_hi "0.062963"; cov "0.000000"; full_read_support "yes";
Chr1	Cufflinks	exon	26403083	26403319	1	+	.	gene_id "CUFF.4584"; transcript_id "AT1G70100.3"; exon_number "1"; FPKM "0.0000000000"; frac "0.000000"; conf_lo "0.000000"; conf_hi "0.062963"; cov "0.000000";
Chr1	Cufflinks	exon	26403715	26403777	1	+	.	gene_id "CUFF.4584"; transcript_id "AT1G70100.3"; exon_number "2"; FPKM "0.0000000000"; frac "0.000000"; conf_lo "0.000000"; conf_hi "0.062963"; cov "0.000000";
Chr1	Cufflinks	exon	26403937	26404653	1	+	.	gene_id "CUFF.4584"; transcript_id "AT1G70100.3"; exon_number "3"; FPKM "0.0000000000"; frac "0.000000"; conf_lo "0.000000"; conf_hi "0.062963"; cov "0.000000";
Chr1	Cufflinks	exon	26404726	26405163	1	+	.	gene_id "CUFF.4584"; transcript_id "AT1G70100.3"; exon_number "4"; FPKM "0.0000000000"; frac "0.000000"; conf_lo "0.000000"; conf_hi "0.062963"; cov "0.000000";
Chr1	Cufflinks	exon	26405252	26405310	1	+	.	gene_id "CUFF.4584"; transcript_id "AT1G70100.3"; exon_number "5"; FPKM "0.0000000000"; frac "0.000000"; conf_lo "0.000000"; conf_hi "0.062963"; cov "0.000000";
Chr1	Cufflinks	exon	26405397	26405496	1	+	.	gene_id "CUFF.4584"; transcript_id "AT1G70100.3"; exon_number "6"; FPKM "0.0000000000"; frac "0.000000"; conf_lo "0.000000"; conf_hi "0.062963"; cov "0.000000";
Chr1	Cufflinks	exon	26405598	26405654	1	+	.	gene_id "CUFF.4584"; transcript_id "AT1G70100.3"; exon_number "7"; FPKM "0.0000000000"; frac "0.000000"; conf_lo "0.000000"; conf_hi "0.062963"; cov "0.000000";
Chr1	Cufflinks	exon	26405731	26406098	1	+	.	gene_id "CUFF.4584"; transcript_id "AT1G70100.3"; exon_number "8"; FPKM "0.0000000000"; frac "0.000000"; conf_lo "0.000000"; conf_hi "0.062963"; cov "0.000000";
Chr1	Cufflinks	transcript	26403083	26406119	1	+	.	gene_id "CUFF.4584"; transcript_id "AT1G70100.4"; FPKM "0.0000000000"; frac "0.000000"; conf_lo "0.000000"; conf_hi "0.062382"; cov "0.000000"; full_read_support "yes";
Chr1	Cufflinks	exon	26403083	26403319	1	+	.	gene_id "CUFF.4584"; transcript_id "AT1G70100.4"; exon_number "1"; FPKM "0.0000000000"; frac "0.000000"; conf_lo "0.000000"; conf_hi "0.062382"; cov "0.000000";
Chr1	Cufflinks	exon	26403715	26403777	1	+	.	gene_id "CUFF.4584"; transcript_id "AT1G70100.4"; exon_number "2"; FPKM "0.0000000000"; frac "0.000000"; conf_lo "0.000000"; conf_hi "0.062382"; cov "0.000000";
Chr1	Cufflinks	exon	26403937	26404653	1	+	.	gene_id "CUFF.4584"; transcript_id "AT1G70100.4"; exon_number "3"; FPKM "0.0000000000"; frac "0.000000"; conf_lo "0.000000"; conf_hi "0.062382"; cov "0.000000";
Chr1	Cufflinks	exon	26404726	26405163	1	+	.	gene_id "CUFF.4584"; transcript_id "AT1G70100.4"; exon_number "4"; FPKM "0.0000000000"; frac "0.000000"; conf_lo "0.000000"; conf_hi "0.062382"; cov "0.000000";
Chr1	Cufflinks	exon	26405252	26405310	1	+	.	gene_id "CUFF.4584"; transcript_id "AT1G70100.4"; exon_number "5"; FPKM "0.0000000000"; frac "0.000000"; conf_lo "0.000000"; conf_hi "0.062382"; cov "0.000000";
Chr1	Cufflinks	exon	26405397	26405496	1	+	.	gene_id "CUFF.4584"; transcript_id "AT1G70100.4"; exon_number "6"; FPKM "0.0000000000"; frac "0.000000"; conf_lo "0.000000"; conf_hi "0.062382"; cov "0.000000";
Chr1	Cufflinks	exon	26405598	26405654	1	+	.	gene_id "CUFF.4584"; transcript_id "AT1G70100.4"; exon_number "7"; FPKM "0.0000000000"; frac "0.000000"; conf_lo "0.000000"; conf_hi "0.062382"; cov "0.000000";
Chr1	Cufflinks	exon	26405735	26406119	1	+	.	gene_id "CUFF.4584"; transcript_id "AT1G70100.4"; exon_number "8"; FPKM "0.0000000000"; frac "0.000000"; conf_lo "0.000000"; conf_hi "0.062382"; cov "0.000000";
Chr1	Cufflinks	transcript	26403083	26406215	341	+	.	gene_id "CUFF.4584"; transcript_id "CUFF.4584.3"; FPKM "1.2977363563"; frac "0.200409"; conf_lo "0.808759"; conf_hi "1.786713"; cov "6.758971"; full_read_support "yes";
Chr1	Cufflinks	exon	26403083	26403319	341	+	.	gene_id "CUFF.4584"; transcript_id "CUFF.4584.3"; exon_number "1"; FPKM "1.2977363563"; frac "0.200409"; conf_lo "0.808759"; conf_hi "1.786713"; cov "6.758971";
Chr1	Cufflinks	exon	26403715	26403777	341	+	.	gene_id "CUFF.4584"; transcript_id "CUFF.4584.3"; exon_number "2"; FPKM "1.2977363563"; frac "0.200409"; conf_lo "0.808759"; conf_hi "1.786713"; cov "6.758971";
Chr1	Cufflinks	exon	26403937	26405163	341	+	.	gene_id "CUFF.4584"; transcript_id "CUFF.4584.3"; exon_number "3"; FPKM "1.2977363563"; frac "0.200409"; conf_lo "0.808759"; conf_hi "1.786713"; cov "6.758971";
Chr1	Cufflinks	exon	26405252	26405310	341	+	.	gene_id "CUFF.4584"; transcript_id "CUFF.4584.3"; exon_number "4"; FPKM "1.2977363563"; frac "0.200409"; conf_lo "0.808759"; conf_hi "1.786713"; cov "6.758971";
Chr1	Cufflinks	exon	26405397	26405496	341	+	.	gene_id "CUFF.4584"; transcript_id "CUFF.4584.3"; exon_number "5"; FPKM "1.2977363563"; frac "0.200409"; conf_lo "0.808759"; conf_hi "1.786713"; cov "6.758971";
Chr1	Cufflinks	exon	26405598	26405654	341	+	.	gene_id "CUFF.4584"; transcript_id "CUFF.4584.3"; exon_number "6"; FPKM "1.2977363563"; frac "0.200409"; conf_lo "0.808759"; conf_hi "1.786713"; cov "6.758971";
Chr1	Cufflinks	exon	26405731	26406215	341	+	.	gene_id "CUFF.4584"; transcript_id "CUFF.4584.3"; exon_number "7"; FPKM "1.2977363563"; frac "0.200409"; conf_lo "0.808759"; conf_hi "1.786713"; cov "6.758971";
Chr1	Cufflinks	transcript	26403083	26406215	381	+	.	gene_id "CUFF.4584"; transcript_id "CUFF.4584.4"; FPKM "1.4488827083"; frac "0.249979"; conf_lo "0.972569"; conf_hi "1.925196"; cov "7.546183"; full_read_support "yes";
Chr1	Cufflinks	exon	26403083	26403627	381	+	.	gene_id "CUFF.4584"; transcript_id "CUFF.4584.4"; exon_number "1"; FPKM "1.4488827083"; frac "0.249979"; conf_lo "0.972569"; conf_hi "1.925196"; cov "7.546183";
Chr1	Cufflinks	exon	26403715	26403777	381	+	.	gene_id "CUFF.4584"; transcript_id "CUFF.4584.4"; exon_number "2"; FPKM "1.4488827083"; frac "0.249979"; conf_lo "0.972569"; conf_hi "1.925196"; cov "7.546183";
Chr1	Cufflinks	exon	26403937	26404653	381	+	.	gene_id "CUFF.4584"; transcript_id "CUFF.4584.4"; exon_number "3"; FPKM "1.4488827083"; frac "0.249979"; conf_lo "0.972569"; conf_hi "1.925196"; cov "7.546183";
Chr1	Cufflinks	exon	26404726	26405163	381	+	.	gene_id "CUFF.4584"; transcript_id "CUFF.4584.4"; exon_number "4"; FPKM "1.4488827083"; frac "0.249979"; conf_lo "0.972569"; conf_hi "1.925196"; cov "7.546183";
Chr1	Cufflinks	exon	26405252	26405310	381	+	.	gene_id "CUFF.4584"; transcript_id "CUFF.4584.4"; exon_number "5"; FPKM "1.4488827083"; frac "0.249979"; conf_lo "0.972569"; conf_hi "1.925196"; cov "7.546183";
Chr1	Cufflinks	exon	26405397	26405496	381	+	.	gene_id "CUFF.4584"; transcript_id "CUFF.4584.4"; exon_number "6"; FPKM "1.4488827083"; frac "0.249979"; conf_lo "0.972569"; conf_hi "1.925196"; cov "7.546183";
Chr1	Cufflinks	exon	26405598	26405654	381	+	.	gene_id "CUFF.4584"; transcript_id "CUFF.4584.4"; exon_number "7"; FPKM "1.4488827083"; frac "0.249979"; conf_lo "0.972569"; conf_hi "1.925196"; cov "7.546183";
Chr1	Cufflinks	exon	26405731	26406215	381	+	.	gene_id "CUFF.4584"; transcript_id "CUFF.4584.4"; exon_number "8"; FPKM "1.4488827083"; frac "0.249979"; conf_lo "0.972569"; conf_hi "1.925196"; cov "7.546183";
Chr1	Cufflinks	transcript	26403124	26406098	1000	+	.	gene_id "CUFF.4584"; transcript_id "AT1G70100.1"; FPKM "3.8026174361"; frac "0.549611"; conf_lo "2.986102"; conf_hi "4.619133"; cov "19.805086"; full_read_support "yes";
Chr1	Cufflinks	exon	26403124	26403319	1000	+	.	gene_id "CUFF.4584"; transcript_id "AT1G70100.1"; exon_number "1"; FPKM "3.8026174361"; frac "0.549611"; conf_lo "2.986102"; conf_hi "4.619133"; cov "19.805086";
Chr1	Cufflinks	exon	26403715	26403777	1000	+	.	gene_id "CUFF.4584"; transcript_id "AT1G70100.1"; exon_number "2"; FPKM "3.8026174361"; frac "0.549611"; conf_lo "2.986102"; conf_hi "4.619133"; cov "19.805086";
Chr1	Cufflinks	exon	26403937	26404653	1000	+	.	gene_id "CUFF.4584"; transcript_id "AT1G70100.1"; exon_number "3"; FPKM "3.8026174361"; frac "0.549611"; conf_lo "2.986102"; conf_hi "4.619133"; cov "19.805086";
Chr1	Cufflinks	exon	26404726	26405163	1000	+	.	gene_id "CUFF.4584"; transcript_id "AT1G70100.1"; exon_number "4"; FPKM "3.8026174361"; frac "0.549611"; conf_lo "2.986102"; conf_hi "4.619133"; cov "19.805086";
Chr1	Cufflinks	exon	26405252	26405310	1000	+	.	gene_id "CUFF.4584"; transcript_id "AT1G70100.1"; exon_number "5"; FPKM "3.8026174361"; frac "0.549611"; conf_lo "2.986102"; conf_hi "4.619133"; cov "19.805086";
Chr1	Cufflinks	exon	26405397	26405654	1000	+	.	gene_id "CUFF.4584"; transcript_id "AT1G70100.1"; exon_number "6"; FPKM "3.8026174361"; frac "0.549611"; conf_lo "2.986102"; conf_hi "4.619133"; cov "19.805086";
Chr1	Cufflinks	exon	26405731	26406098	1000	+	.	gene_id "CUFF.4584"; transcript_id "AT1G70100.1"; exon_number "7"; FPKM "3.8026174361"; frac "0.549611"; conf_lo "2.986102"; conf_hi "4.619133"; cov "19.805086";
Chr1	Cufflinks	transcript	26403368	26406098	1	+	.	gene_id "CUFF.4584"; transcript_id "AT1G70100.2"; FPKM "0.0000000000"; frac "0.000000"; conf_lo "0.000000"; conf_hi "0.059077"; cov "0.000000"; full_read_support "yes";
Chr1	Cufflinks	exon	26403368	26403627	1	+	.	gene_id "CUFF.4584"; transcript_id "AT1G70100.2"; exon_number "1"; FPKM "0.0000000000"; frac "0.000000"; conf_lo "0.000000"; conf_hi "0.059077"; cov "0.000000";
Chr1	Cufflinks	exon	26403715	26403777	1	+	.	gene_id "CUFF.4584"; transcript_id "AT1G70100.2"; exon_number "2"; FPKM "0.0000000000"; frac "0.000000"; conf_lo "0.000000"; conf_hi "0.059077"; cov "0.000000";
Chr1	Cufflinks	exon	26403937	26404653	1	+	.	gene_id "CUFF.4584"; transcript_id "AT1G70100.2"; exon_number "3"; FPKM "0.0000000000"; frac "0.000000"; conf_lo "0.000000"; conf_hi "0.059077"; cov "0.000000";
Chr1	Cufflinks	exon	26404726	26405163	1	+	.	gene_id "CUFF.4584"; transcript_id "AT1G70100.2"; exon_number "4"; FPKM "0.0000000000"; frac "0.000000"; conf_lo "0.000000"; conf_hi "0.059077"; cov "0.000000";
Chr1	Cufflinks	exon	26405252	26405310	1	+	.	gene_id "CUFF.4584"; transcript_id "AT1G70100.2"; exon_number "5"; FPKM "0.0000000000"; frac "0.000000"; conf_lo "0.000000"; conf_hi "0.059077"; cov "0.000000";
Chr1	Cufflinks	exon	26405397	26405654	1	+	.	gene_id "CUFF.4584"; transcript_id "AT1G70100.2"; exon_number "6"; FPKM "0.0000000000"; frac "0.000000"; conf_lo "0.000000"; conf_hi "0.059077"; cov "0.000000";
Chr1	Cufflinks	exon	26405735	26406098	1	+	.	gene_id "CUFF.4584"; transcript_id "AT1G70100.2"; exon_number "7"; FPKM "0.0000000000"; frac "0.000000"; conf_lo "0.000000"; conf_hi "0.059077"; cov "0.000000";
Chr1	Cufflinks	transcript	26406238	26408323	1000	-	.	gene_id "AT1G70110"; transcript_id "AT1G70110.1"; FPKM "0.0643023503"; frac "1.000000"; conf_lo "0.000000"; conf_hi "0.155366"; cov "0.335892"; full_read_support "yes";
Chr1	Cufflinks	exon	26406238	26406719	1000	-	.	gene_id "AT1G70110"; transcript_id "AT1G70110.1"; exon_number "1"; FPKM "0.0643023503"; frac "1.000000"; conf_lo "0.000000"; conf_hi "0.155366"; cov "0.335892";
Chr1	Cufflinks	exon	26406805	26408323	1000	-	.	gene_id "AT1G70110"; transcript_id "AT1G70110.1"; exon_number "2"; FPKM "0.0643023503"; frac "1.000000"; conf_lo "0.000000"; conf_hi "0.155366"; cov "0.335892";
Chr1	Cufflinks	transcript	26408921	26409597	1	+	.	gene_id "AT1G70120"; transcript_id "AT1G70120.1"; FPKM "0.0000000000"; frac "0.000000"; conf_lo "0.000000"; conf_hi "0.000000"; cov "0.000000"; full_read_support "no";
Chr1	Cufflinks	exon	26408921	26409234	1	+	.	gene_id "AT1G70120"; transcript_id "AT1G70120.1"; exon_number "1"; FPKM "0.0000000000"; frac "0.000000"; conf_lo "0.000000"; conf_hi "0.000000"; cov "0.000000";
Chr1	Cufflinks	exon	26409330	26409597	1	+	.	gene_id "AT1G70120"; transcript_id "AT1G70120.1"; exon_number "2"; FPKM "0.0000000000"; frac "0.000000"; conf_lo "0.000000"; conf_hi "0.000000"; cov "0.000000";
Chr1	Cufflinks	transcript	26409743	26411801	1000	-	.	gene_id "AT1G70130"; transcript_id "AT1G70130.1"; FPKM "0.0327003639"; frac "1.000000"; conf_lo "0.000000"; conf_hi "0.098101"; cov "0.170815"; full_read_support "no";
Chr1	Cufflinks	exon	26409743	26410224	1000	-	.	gene_id "AT1G70130"; transcript_id "AT1G70130.1"; exon_number "1"; FPKM "0.0327003639"; frac "1.000000"; conf_lo "0.000000"; conf_hi "0.098101"; cov "0.170815";
Chr1	Cufflinks	exon	26410313	26411801	1000	-	.	gene_id "AT1G70130"; transcript_id "AT1G70130.1"; exon_number "2"; FPKM "0.0327003639"; frac "1.000000"; conf_lo "0.000000"; conf_hi "0.098101"; cov "0.170815";
Chr1	Cufflinks	transcript	26412688	26415230	1000	-	.	gene_id "CUFF.4585"; transcript_id "AT1G70140.1"; FPKM "1.2610214029"; frac "0.851891"; conf_lo "0.875334"; conf_hi "1.646709"; cov "6.584456"; full_read_support "yes";
Chr1	Cufflinks	exon	26412688	26413972	1000	-	.	gene_id "CUFF.4585"; transcript_id "AT1G70140.1"; exon_number "1"; FPKM "1.2610214029"; frac "0.851891"; conf_lo "0.875334"; conf_hi "1.646709"; cov "6.584456";
Chr1	Cufflinks	exon	26414051	26415230	1000	-	.	gene_id "CUFF.4585"; transcript_id "AT1G70140.1"; exon_number "2"; FPKM "1.2610214029"; frac "0.851891"; conf_lo "0.875334"; conf_hi "1.646709"; cov "6.584456";
Chr1	Cufflinks	transcript	26413693	26415245	292	-	.	gene_id "CUFF.4585"; transcript_id "CUFF.4585.2"; FPKM "0.3686443944"; frac "0.148109"; conf_lo "0.047506"; conf_hi "0.689783"; cov "1.924886"; full_read_support "yes";
Chr1	Cufflinks	exon	26413693	26415245	292	-	.	gene_id "CUFF.4585"; transcript_id "CUFF.4585.2"; exon_number "1"; FPKM "0.3686443944"; frac "0.148109"; conf_lo "0.047506"; conf_hi "0.689783"; cov "1.924886";
Chr1	Cufflinks	transcript	26416898	26419588	1	+	.	gene_id "CUFF.4586"; transcript_id "AT1G70150.1"; FPKM "0.0000000000"; frac "0.000000"; conf_lo "0.000000"; conf_hi "0.117532"; cov "0.000000"; full_read_support "no";
Chr1	Cufflinks	exon	26416898	26416999	1	+	.	gene_id "CUFF.4586"; transcript_id "AT1G70150.1"; exon_number "1"; FPKM "0.0000000000"; frac "0.000000"; conf_lo "0.000000"; conf_hi "0.117532"; cov "0.000000";
Chr1	Cufflinks	exon	26417137	26417250	1	+	.	gene_id "CUFF.4586"; transcript_id "AT1G70150.1"; exon_number "2"; FPKM "0.0000000000"; frac "0.000000"; conf_lo "0.000000"; conf_hi "0.117532"; cov "0.000000";
Chr1	Cufflinks	exon	26417348	26417454	1	+	.	gene_id "CUFF.4586"; transcript_id "AT1G70150.1"; exon_number "3"; FPKM "0.0000000000"; frac "0.000000"; conf_lo "0.000000"; conf_hi "0.117532"; cov "0.000000";
Chr1	Cufflinks	exon	26417549	26417598	1	+	.	gene_id "CUFF.4586"; transcript_id "AT1G70150.1"; exon_number "4"; FPKM "0.0000000000"; frac "0.000000"; conf_lo "0.000000"; conf_hi "0.117532"; cov "0.000000";
Chr1	Cufflinks	exon	26417680	26417780	1	+	.	gene_id "CUFF.4586"; transcript_id "AT1G70150.1"; exon_number "5"; FPKM "0.0000000000"; frac "0.000000"; conf_lo "0.000000"; conf_hi "0.117532"; cov "0.000000";
Chr1	Cufflinks	exon	26417879	26417966	1	+	.	gene_id "CUFF.4586"; transcript_id "AT1G70150.1"; exon_number "6"; FPKM "0.0000000000"; frac "0.000000"; conf_lo "0.000000"; conf_hi "0.117532"; cov "0.000000";
Chr1	Cufflinks	exon	26418180	26418288	1	+	.	gene_id "CUFF.4586"; transcript_id "AT1G70150.1"; exon_number "7"; FPKM "0.0000000000"; frac "0.000000"; conf_lo "0.000000"; conf_hi "0.117532"; cov "0.000000";
Chr1	Cufflinks	exon	26418504	26418675	1	+	.	gene_id "CUFF.4586"; transcript_id "AT1G70150.1"; exon_number "8"; FPKM "0.0000000000"; frac "0.000000"; conf_lo "0.000000"; conf_hi "0.117532"; cov "0.000000";
Chr1	Cufflinks	exon	26418810	26418884	1	+	.	gene_id "CUFF.4586"; transcript_id "AT1G70150.1"; exon_number "9"; FPKM "0.0000000000"; frac "0.000000"; conf_lo "0.000000"; conf_hi "0.117532"; cov "0.000000";
Chr1	Cufflinks	exon	26418987	26419100	1	+	.	gene_id "CUFF.4586"; transcript_id "AT1G70150.1"; exon_number "10"; FPKM "0.0000000000"; frac "0.000000"; conf_lo "0.000000"; conf_hi "0.117532"; cov "0.000000";
Chr1	Cufflinks	exon	26419429	26419588	1	+	.	gene_id "CUFF.4586"; transcript_id "AT1G70150.1"; exon_number "11"; FPKM "0.0000000000"; frac "0.000000"; conf_lo "0.000000"; conf_hi "0.117532"; cov "0.000000";
Chr1	Cufflinks	transcript	26419949	26422529	1000	+	.	gene_id "CUFF.4586"; transcript_id "AT1G70160.1"; FPKM "16.6264183818"; frac "1.000000"; conf_lo "14.984111"; conf_hi "18.268726"; cov "86.810813"; full_read_support "yes";
Chr1	Cufflinks	exon	26419949	26420473	1000	+	.	gene_id "CUFF.4586"; transcript_id "AT1G70160.1"; exon_number "1"; FPKM "16.6264183818"; frac "1.000000"; conf_lo "14.984111"; conf_hi "18.268726"; cov "86.810813";
Chr1	Cufflinks	exon	26420701	26420841	1000	+	.	gene_id "CUFF.4586"; transcript_id "AT1G70160.1"; exon_number "2"; FPKM "16.6264183818"; frac "1.000000"; conf_lo "14.984111"; conf_hi "18.268726"; cov "86.810813";
Chr1	Cufflinks	exon	26420927	26421292	1000	+	.	gene_id "CUFF.4586"; transcript_id "AT1G70160.1"; exon_number "3"; FPKM "16.6264183818"; frac "1.000000"; conf_lo "14.984111"; conf_hi "18.268726"; cov "86.810813";
Chr1	Cufflinks	exon	26421359	26421601	1000	+	.	gene_id "CUFF.4586"; transcript_id "AT1G70160.1"; exon_number "4"; FPKM "16.6264183818"; frac "1.000000"; conf_lo "14.984111"; conf_hi "18.268726"; cov "86.810813";
Chr1	Cufflinks	exon	26421685	26421777	1000	+	.	gene_id "CUFF.4586"; transcript_id "AT1G70160.1"; exon_number "5"; FPKM "16.6264183818"; frac "1.000000"; conf_lo "14.984111"; conf_hi "18.268726"; cov "86.810813";
Chr1	Cufflinks	exon	26421849	26422049	1000	+	.	gene_id "CUFF.4586"; transcript_id "AT1G70160.1"; exon_number "6"; FPKM "16.6264183818"; frac "1.000000"; conf_lo "14.984111"; conf_hi "18.268726"; cov "86.810813";
Chr1	Cufflinks	exon	26422133	26422529	1000	+	.	gene_id "CUFF.4586"; transcript_id "AT1G70160.1"; exon_number "7"; FPKM "16.6264183818"; frac "1.000000"; conf_lo "14.984111"; conf_hi "18.268726"; cov "86.810813";
Chr1	Cufflinks	transcript	26423874	26425356	1000	+	.	gene_id "AT1G70170"; transcript_id "AT1G70170.1"; FPKM "0.5433896882"; frac "1.000000"; conf_lo "0.216853"; conf_hi "0.869926"; cov "2.832158"; full_read_support "yes";
Chr1	Cufflinks	exon	26423874	26425356	1000	+	.	gene_id "AT1G70170"; transcript_id "AT1G70170.1"; exon_number "1"; FPKM "0.5433896882"; frac "1.000000"; conf_lo "0.216853"; conf_hi "0.869926"; cov "2.832158";
Chr1	Cufflinks	transcript	26426341	26429361	1000	+	.	gene_id "CUFF.4587"; transcript_id "AT1G70180.2"; FPKM "3.2371158777"; frac "0.531919"; conf_lo "2.468394"; conf_hi "4.005838"; cov "16.895244"; full_read_support "yes";
Chr1	Cufflinks	exon	26426341	26426509	1000	+	.	gene_id "CUFF.4587"; transcript_id "AT1G70180.2"; exon_number "1"; FPKM "3.2371158777"; frac "0.531919"; conf_lo "2.468394"; conf_hi "4.005838"; cov "16.895244";
Chr1	Cufflinks	exon	26426614	26426824	1000	+	.	gene_id "CUFF.4587"; transcript_id "AT1G70180.2"; exon_number "2"; FPKM "3.2371158777"; frac "0.531919"; conf_lo "2.468394"; conf_hi "4.005838"; cov "16.895244";
Chr1	Cufflinks	exon	26426991	26427127	1000	+	.	gene_id "CUFF.4587"; transcript_id "AT1G70180.2"; exon_number "3"; FPKM "3.2371158777"; frac "0.531919"; conf_lo "2.468394"; conf_hi "4.005838"; cov "16.895244";
Chr1	Cufflinks	exon	26427390	26427421	1000	+	.	gene_id "CUFF.4587"; transcript_id "AT1G70180.2"; exon_number "4"; FPKM "3.2371158777"; frac "0.531919"; conf_lo "2.468394"; conf_hi "4.005838"; cov "16.895244";
Chr1	Cufflinks	exon	26427496	26428457	1000	+	.	gene_id "CUFF.4587"; transcript_id "AT1G70180.2"; exon_number "5"; FPKM "3.2371158777"; frac "0.531919"; conf_lo "2.468394"; conf_hi "4.005838"; cov "16.895244";
Chr1	Cufflinks	exon	26428660	26428740	1000	+	.	gene_id "CUFF.4587"; transcript_id "AT1G70180.2"; exon_number "6"; FPKM "3.2371158777"; frac "0.531919"; conf_lo "2.468394"; conf_hi "4.005838"; cov "16.895244";
Chr1	Cufflinks	exon	26428884	26428946	1000	+	.	gene_id "CUFF.4587"; transcript_id "AT1G70180.2"; exon_number "7"; FPKM "3.2371158777"; frac "0.531919"; conf_lo "2.468394"; conf_hi "4.005838"; cov "16.895244";
Chr1	Cufflinks	exon	26429047	26429361	1000	+	.	gene_id "CUFF.4587"; transcript_id "AT1G70180.2"; exon_number "8"; FPKM "3.2371158777"; frac "0.531919"; conf_lo "2.468394"; conf_hi "4.005838"; cov "16.895244";
Chr1	Cufflinks	transcript	26426341	26429361	294	+	.	gene_id "CUFF.4587"; transcript_id "CUFF.4587.2"; FPKM "0.9523619685"; frac "0.190013"; conf_lo "0.569442"; conf_hi "1.335282"; cov "4.970594"; full_read_support "yes";
Chr1	Cufflinks	exon	26426341	26426509	294	+	.	gene_id "CUFF.4587"; transcript_id "CUFF.4587.2"; exon_number "1"; FPKM "0.9523619685"; frac "0.190013"; conf_lo "0.569442"; conf_hi "1.335282"; cov "4.970594";
Chr1	Cufflinks	exon	26426614	26426824	294	+	.	gene_id "CUFF.4587"; transcript_id "CUFF.4587.2"; exon_number "2"; FPKM "0.9523619685"; frac "0.190013"; conf_lo "0.569442"; conf_hi "1.335282"; cov "4.970594";
Chr1	Cufflinks	exon	26426991	26427127	294	+	.	gene_id "CUFF.4587"; transcript_id "CUFF.4587.2"; exon_number "3"; FPKM "0.9523619685"; frac "0.190013"; conf_lo "0.569442"; conf_hi "1.335282"; cov "4.970594";
Chr1	Cufflinks	exon	26427390	26428740	294	+	.	gene_id "CUFF.4587"; transcript_id "CUFF.4587.2"; exon_number "4"; FPKM "0.9523619685"; frac "0.190013"; conf_lo "0.569442"; conf_hi "1.335282"; cov "4.970594";
Chr1	Cufflinks	exon	26428884	26429361	294	+	.	gene_id "CUFF.4587"; transcript_id "CUFF.4587.2"; exon_number "5"; FPKM "0.9523619685"; frac "0.190013"; conf_lo "0.569442"; conf_hi "1.335282"; cov "4.970594";
Chr1	Cufflinks	transcript	26426458	26429361	1	+	.	gene_id "CUFF.4587"; transcript_id "AT1G70180.1"; FPKM "0.0000000000"; frac "0.000000"; conf_lo "0.000000"; conf_hi "0.066078"; cov "0.000000"; full_read_support "yes";
Chr1	Cufflinks	exon	26426458	26426509	1	+	.	gene_id "CUFF.4587"; transcript_id "AT1G70180.1"; exon_number "1"; FPKM "0.0000000000"; frac "0.000000"; conf_lo "0.000000"; conf_hi "0.066078"; cov "0.000000";
Chr1	Cufflinks	exon	26426614	26426824	1	+	.	gene_id "CUFF.4587"; transcript_id "AT1G70180.1"; exon_number "2"; FPKM "0.0000000000"; frac "0.000000"; conf_lo "0.000000"; conf_hi "0.066078"; cov "0.000000";
Chr1	Cufflinks	exon	26426991	26427127	1	+	.	gene_id "CUFF.4587"; transcript_id "AT1G70180.1"; exon_number "3"; FPKM "0.0000000000"; frac "0.000000"; conf_lo "0.000000"; conf_hi "0.066078"; cov "0.000000";
Chr1	Cufflinks	exon	26427390	26427421	1	+	.	gene_id "CUFF.4587"; transcript_id "AT1G70180.1"; exon_number "4"; FPKM "0.0000000000"; frac "0.000000"; conf_lo "0.000000"; conf_hi "0.066078"; cov "0.000000";
Chr1	Cufflinks	exon	26427496	26428457	1	+	.	gene_id "CUFF.4587"; transcript_id "AT1G70180.1"; exon_number "5"; FPKM "0.0000000000"; frac "0.000000"; conf_lo "0.000000"; conf_hi "0.066078"; cov "0.000000";
Chr1	Cufflinks	exon	26428660	26428740	1	+	.	gene_id "CUFF.4587"; transcript_id "AT1G70180.1"; exon_number "6"; FPKM "0.0000000000"; frac "0.000000"; conf_lo "0.000000"; conf_hi "0.066078"; cov "0.000000";
Chr1	Cufflinks	exon	26428884	26429361	1	+	.	gene_id "CUFF.4587"; transcript_id "AT1G70180.1"; exon_number "7"; FPKM "0.0000000000"; frac "0.000000"; conf_lo "0.000000"; conf_hi "0.066078"; cov "0.000000";
Chr1	Cufflinks	transcript	26426840	26429361	601	+	.	gene_id "CUFF.4587"; transcript_id "CUFF.4587.4"; FPKM "1.9461499344"; frac "0.278068"; conf_lo "1.244208"; conf_hi "2.648092"; cov "10.157399"; full_read_support "yes";
Chr1	Cufflinks	exon	26426840	26427127	601	+	.	gene_id "CUFF.4587"; transcript_id "CUFF.4587.4"; exon_number "1"; FPKM "1.9461499344"; frac "0.278068"; conf_lo "1.244208"; conf_hi "2.648092"; cov "10.157399";
Chr1	Cufflinks	exon	26427390	26427421	601	+	.	gene_id "CUFF.4587"; transcript_id "CUFF.4587.4"; exon_number "2"; FPKM "1.9461499344"; frac "0.278068"; conf_lo "1.244208"; conf_hi "2.648092"; cov "10.157399";
Chr1	Cufflinks	exon	26427496	26428457	601	+	.	gene_id "CUFF.4587"; transcript_id "CUFF.4587.4"; exon_number "3"; FPKM "1.9461499344"; frac "0.278068"; conf_lo "1.244208"; conf_hi "2.648092"; cov "10.157399";
Chr1	Cufflinks	exon	26428660	26428740	601	+	.	gene_id "CUFF.4587"; transcript_id "CUFF.4587.4"; exon_number "4"; FPKM "1.9461499344"; frac "0.278068"; conf_lo "1.244208"; conf_hi "2.648092"; cov "10.157399";
Chr1	Cufflinks	exon	26428884	26428946	601	+	.	gene_id "CUFF.4587"; transcript_id "CUFF.4587.4"; exon_number "5"; FPKM "1.9461499344"; frac "0.278068"; conf_lo "1.244208"; conf_hi "2.648092"; cov "10.157399";
Chr1	Cufflinks	exon	26429047	26429361	601	+	.	gene_id "CUFF.4587"; transcript_id "CUFF.4587.4"; exon_number "6"; FPKM "1.9461499344"; frac "0.278068"; conf_lo "1.244208"; conf_hi "2.648092"; cov "10.157399";
Chr1	Cufflinks	transcript	26429733	26430069	1000	+	.	gene_id "AT1G70185"; transcript_id "AT1G70185.1"; FPKM "31.3404033891"; frac "1.000000"; conf_lo "23.532797"; conf_hi "39.148010"; cov "163.555835"; full_read_support "yes";
Chr1	Cufflinks	exon	26429733	26430069	1000	+	.	gene_id "AT1G70185"; transcript_id "AT1G70185.1"; exon_number "1"; FPKM "31.3404033891"; frac "1.000000"; conf_lo "23.532797"; conf_hi "39.148010"; cov "163.555835";
Chr1	Cufflinks	transcript	26430543	26431578	1000	+	.	gene_id "CUFF.4588"; transcript_id "AT1G70190.1"; FPKM "15.3841911143"; frac "1.000000"; conf_lo "13.190631"; conf_hi "17.577751"; cov "80.276435"; full_read_support "yes";
Chr1	Cufflinks	exon	26430543	26431578	1000	+	.	gene_id "CUFF.4588"; transcript_id "AT1G70190.1"; exon_number "1"; FPKM "15.3841911143"; frac "1.000000"; conf_lo "13.190631"; conf_hi "17.577751"; cov "80.276435";
Chr1	Cufflinks	transcript	26430543	26432049	1	+	.	gene_id "CUFF.4588"; transcript_id "AT1G70190.2"; FPKM "0.0000000000"; frac "0.000000"; conf_lo "0.000000"; conf_hi "0.193603"; cov "0.000000"; full_read_support "no";
Chr1	Cufflinks	exon	26430543	26431252	1	+	.	gene_id "CUFF.4588"; transcript_id "AT1G70190.2"; exon_number "1"; FPKM "0.0000000000"; frac "0.000000"; conf_lo "0.000000"; conf_hi "0.193603"; cov "0.000000";
Chr1	Cufflinks	exon	26431952	26432049	1	+	.	gene_id "CUFF.4588"; transcript_id "AT1G70190.2"; exon_number "2"; FPKM "0.0000000000"; frac "0.000000"; conf_lo "0.000000"; conf_hi "0.193603"; cov "0.000000";
Chr1	Cufflinks	transcript	26432297	26434400	1000	-	.	gene_id "CUFF.4589"; transcript_id "AT1G70200.1"; FPKM "24.5452117825"; frac "1.000000"; conf_lo "22.429808"; conf_hi "26.660615"; cov "128.116734"; full_read_support "yes";
Chr1	Cufflinks	exon	26432297	26432601	1000	-	.	gene_id "CUFF.4589"; transcript_id "AT1G70200.1"; exon_number "1"; FPKM "24.5452117825"; frac "1.000000"; conf_lo "22.429808"; conf_hi "26.660615"; cov "128.116734";
Chr1	Cufflinks	exon	26432683	26433468	1000	-	.	gene_id "CUFF.4589"; transcript_id "AT1G70200.1"; exon_number "2"; FPKM "24.5452117825"; frac "1.000000"; conf_lo "22.429808"; conf_hi "26.660615"; cov "128.116734";
Chr1	Cufflinks	exon	26433534	26433741	1000	-	.	gene_id "CUFF.4589"; transcript_id "AT1G70200.1"; exon_number "3"; FPKM "24.5452117825"; frac "1.000000"; conf_lo "22.429808"; conf_hi "26.660615"; cov "128.116734";
Chr1	Cufflinks	exon	26433817	26434400	1000	-	.	gene_id "CUFF.4589"; transcript_id "AT1G70200.1"; exon_number "4"; FPKM "24.5452117825"; frac "1.000000"; conf_lo "22.429808"; conf_hi "26.660615"; cov "128.116734";
Chr1	Cufflinks	transcript	26439653	26439796	1	-	.	gene_id "AT1G70209"; transcript_id "AT1G70209.1"; FPKM "0.0000000000"; frac "0.000000"; conf_lo "0.000000"; conf_hi "0.797658"; cov "0.000000"; full_read_support "no";
Chr1	Cufflinks	exon	26439653	26439796	1	-	.	gene_id "AT1G70209"; transcript_id "AT1G70209.1"; exon_number "1"; FPKM "0.0000000000"; frac "0.000000"; conf_lo "0.000000"; conf_hi "0.797658"; cov "0.000000";
Chr1	Cufflinks	transcript	26477880	26481630	1000	-	.	gene_id "AT1G70300"; transcript_id "AT1G70300.1"; FPKM "4.6543067278"; frac "0.665517"; conf_lo "3.982772"; conf_hi "5.325842"; cov "24.292984"; full_read_support "yes";
Chr1	Cufflinks	exon	26477880	26479062	1000	-	.	gene_id "AT1G70300"; transcript_id "AT1G70300.1"; exon_number "1"; FPKM "4.6543067278"; frac "0.665517"; conf_lo "3.982772"; conf_hi "5.325842"; cov "24.292984";
Chr1	Cufflinks	exon	26479155	26479533	1000	-	.	gene_id "AT1G70300"; transcript_id "AT1G70300.1"; exon_number "2"; FPKM "4.6543067278"; frac "0.665517"; conf_lo "3.982772"; conf_hi "5.325842"; cov "24.292984";
Chr1	Cufflinks	exon	26479623	26479936	1000	-	.	gene_id "AT1G70300"; transcript_id "AT1G70300.1"; exon_number "3"; FPKM "4.6543067278"; frac "0.665517"; conf_lo "3.982772"; conf_hi "5.325842"; cov "24.292984";
Chr1	Cufflinks	exon	26480446	26480499	1000	-	.	gene_id "AT1G70300"; transcript_id "AT1G70300.1"; exon_number "4"; FPKM "4.6543067278"; frac "0.665517"; conf_lo "3.982772"; conf_hi "5.325842"; cov "24.292984";
Chr1	Cufflinks	exon	26480605	26481100	1000	-	.	gene_id "AT1G70300"; transcript_id "AT1G70300.1"; exon_number "5"; FPKM "4.6543067278"; frac "0.665517"; conf_lo "3.982772"; conf_hi "5.325842"; cov "24.292984";
Chr1	Cufflinks	exon	26481198	26481630	1000	-	.	gene_id "AT1G70300"; transcript_id "AT1G70300.1"; exon_number "6"; FPKM "4.6543067278"; frac "0.665517"; conf_lo "3.982772"; conf_hi "5.325842"; cov "24.292984";
Chr1	Cufflinks	transcript	26439864	26442829	1000	+	.	gene_id "CUFF.4590"; transcript_id "AT1G70210.1"; FPKM "3.4263478595"; frac "0.334483"; conf_lo "2.744039"; conf_hi "4.108656"; cov "17.883698"; full_read_support "yes";
Chr1	Cufflinks	exon	26439864	26440287	1000	+	.	gene_id "CUFF.4590"; transcript_id "AT1G70210.1"; exon_number "1"; FPKM "3.4263478595"; frac "0.334483"; conf_lo "2.744039"; conf_hi "4.108656"; cov "17.883698";
Chr1	Cufflinks	exon	26440440	26440526	1000	+	.	gene_id "CUFF.4590"; transcript_id "AT1G70210.1"; exon_number "2"; FPKM "3.4263478595"; frac "0.334483"; conf_lo "2.744039"; conf_hi "4.108656"; cov "17.883698";
Chr1	Cufflinks	exon	26441053	26441151	1000	+	.	gene_id "CUFF.4590"; transcript_id "AT1G70210.1"; exon_number "3"; FPKM "3.4263478595"; frac "0.334483"; conf_lo "2.744039"; conf_hi "4.108656"; cov "17.883698";
Chr1	Cufflinks	exon	26441247	26441448	1000	+	.	gene_id "CUFF.4590"; transcript_id "AT1G70210.1"; exon_number "4"; FPKM "3.4263478595"; frac "0.334483"; conf_lo "2.744039"; conf_hi "4.108656"; cov "17.883698";
Chr1	Cufflinks	exon	26441538	26441674	1000	+	.	gene_id "CUFF.4590"; transcript_id "AT1G70210.1"; exon_number "5"; FPKM "3.4263478595"; frac "0.334483"; conf_lo "2.744039"; conf_hi "4.108656"; cov "17.883698";
Chr1	Cufflinks	exon	26441759	26442829	1000	+	.	gene_id "CUFF.4590"; transcript_id "AT1G70210.1"; exon_number "6"; FPKM "3.4263478595"; frac "0.334483"; conf_lo "2.744039"; conf_hi "4.108656"; cov "17.883698";
Chr1	Cufflinks	transcript	26446136	26448009	1	-	.	gene_id "AT1G70220"; transcript_id "AT1G70220.1"; FPKM "0.0000000000"; frac "0.000000"; conf_lo "0.000000"; conf_hi "0.000000"; cov "0.000000"; full_read_support "no";
Chr1	Cufflinks	exon	26446136	26446371	1	-	.	gene_id "AT1G70220"; transcript_id "AT1G70220.1"; exon_number "1"; FPKM "0.0000000000"; frac "0.000000"; conf_lo "0.000000"; conf_hi "0.000000"; cov "0.000000";
Chr1	Cufflinks	exon	26446449	26446572	1	-	.	gene_id "AT1G70220"; transcript_id "AT1G70220.1"; exon_number "2"; FPKM "0.0000000000"; frac "0.000000"; conf_lo "0.000000"; conf_hi "0.000000"; cov "0.000000";
Chr1	Cufflinks	exon	26447420	26447488	1	-	.	gene_id "AT1G70220"; transcript_id "AT1G70220.1"; exon_number "3"; FPKM "0.0000000000"; frac "0.000000"; conf_lo "0.000000"; conf_hi "0.000000"; cov "0.000000";
Chr1	Cufflinks	exon	26447570	26448009	1	-	.	gene_id "AT1G70220"; transcript_id "AT1G70220.1"; exon_number "4"; FPKM "0.0000000000"; frac "0.000000"; conf_lo "0.000000"; conf_hi "0.000000"; cov "0.000000";
Chr1	Cufflinks	transcript	26450245	26451945	1000	+	.	gene_id "CUFF.4591"; transcript_id "AT1G70230.1"; FPKM "7.9100282565"; frac "1.000000"; conf_lo "6.713727"; conf_hi "9.106329"; cov "41.284962"; full_read_support "yes";
Chr1	Cufflinks	exon	26450245	26450575	1000	+	.	gene_id "CUFF.4591"; transcript_id "AT1G70230.1"; exon_number "1"; FPKM "7.9100282565"; frac "1.000000"; conf_lo "6.713727"; conf_hi "9.106329"; cov "41.284962";
Chr1	Cufflinks	exon	26450661	26451945	1000	+	.	gene_id "CUFF.4591"; transcript_id "AT1G70230.1"; exon_number "2"; FPKM "7.9100282565"; frac "1.000000"; conf_lo "6.713727"; conf_hi "9.106329"; cov "41.284962";
Chr1	Cufflinks	transcript	26452942	26456439	1000	+	.	gene_id "CUFF.4592"; transcript_id "CUFF.4592.1"; FPKM "0.7256088216"; frac "0.461291"; conf_lo "0.425336"; conf_hi "1.025882"; cov "3.787368"; full_read_support "no";
Chr1	Cufflinks	exon	26452942	26453263	1000	+	.	gene_id "CUFF.4592"; transcript_id "CUFF.4592.1"; exon_number "1"; FPKM "0.7256088216"; frac "0.461291"; conf_lo "0.425336"; conf_hi "1.025882"; cov "3.787368";
Chr1	Cufflinks	exon	26453348	26453419	1000	+	.	gene_id "CUFF.4592"; transcript_id "CUFF.4592.1"; exon_number "2"; FPKM "0.7256088216"; frac "0.461291"; conf_lo "0.425336"; conf_hi "1.025882"; cov "3.787368";
Chr1	Cufflinks	exon	26453783	26453845	1000	+	.	gene_id "CUFF.4592"; transcript_id "CUFF.4592.1"; exon_number "3"; FPKM "0.7256088216"; frac "0.461291"; conf_lo "0.425336"; conf_hi "1.025882"; cov "3.787368";
Chr1	Cufflinks	exon	26453932	26454696	1000	+	.	gene_id "CUFF.4592"; transcript_id "CUFF.4592.1"; exon_number "4"; FPKM "0.7256088216"; frac "0.461291"; conf_lo "0.425336"; conf_hi "1.025882"; cov "3.787368";
Chr1	Cufflinks	exon	26454782	26456439	1000	+	.	gene_id "CUFF.4592"; transcript_id "CUFF.4592.1"; exon_number "5"; FPKM "0.7256088216"; frac "0.461291"; conf_lo "0.425336"; conf_hi "1.025882"; cov "3.787368";
Chr1	Cufflinks	transcript	26452942	26456439	856	+	.	gene_id "CUFF.4592"; transcript_id "CUFF.4592.2"; FPKM "0.6217222364"; frac "0.393468"; conf_lo "0.344527"; conf_hi "0.898918"; cov "3.245124"; full_read_support "yes";
Chr1	Cufflinks	exon	26452942	26453419	856	+	.	gene_id "CUFF.4592"; transcript_id "CUFF.4592.2"; exon_number "1"; FPKM "0.6217222364"; frac "0.393468"; conf_lo "0.344527"; conf_hi "0.898918"; cov "3.245124";
Chr1	Cufflinks	exon	26453783	26453845	856	+	.	gene_id "CUFF.4592"; transcript_id "CUFF.4592.2"; exon_number "2"; FPKM "0.6217222364"; frac "0.393468"; conf_lo "0.344527"; conf_hi "0.898918"; cov "3.245124";
Chr1	Cufflinks	exon	26453932	26454696	856	+	.	gene_id "CUFF.4592"; transcript_id "CUFF.4592.2"; exon_number "3"; FPKM "0.6217222364"; frac "0.393468"; conf_lo "0.344527"; conf_hi "0.898918"; cov "3.245124";
Chr1	Cufflinks	exon	26454782	26454814	856	+	.	gene_id "CUFF.4592"; transcript_id "CUFF.4592.2"; exon_number "4"; FPKM "0.6217222364"; frac "0.393468"; conf_lo "0.344527"; conf_hi "0.898918"; cov "3.245124";
Chr1	Cufflinks	exon	26454911	26456439	856	+	.	gene_id "CUFF.4592"; transcript_id "CUFF.4592.2"; exon_number "5"; FPKM "0.6217222364"; frac "0.393468"; conf_lo "0.344527"; conf_hi "0.898918"; cov "3.245124";
Chr1	Cufflinks	transcript	26452965	26456088	1	+	.	gene_id "CUFF.4592"; transcript_id "AT1G70250.1"; FPKM "0.0000000000"; frac "0.000000"; conf_lo "0.000000"; conf_hi "0.052322"; cov "0.000000"; full_read_support "no";
Chr1	Cufflinks	exon	26452965	26453263	1	+	.	gene_id "CUFF.4592"; transcript_id "AT1G70250.1"; exon_number "1"; FPKM "0.0000000000"; frac "0.000000"; conf_lo "0.000000"; conf_hi "0.052322"; cov "0.000000";
Chr1	Cufflinks	exon	26453348	26453419	1	+	.	gene_id "CUFF.4592"; transcript_id "AT1G70250.1"; exon_number "2"; FPKM "0.0000000000"; frac "0.000000"; conf_lo "0.000000"; conf_hi "0.052322"; cov "0.000000";
Chr1	Cufflinks	exon	26453783	26453845	1	+	.	gene_id "CUFF.4592"; transcript_id "AT1G70250.1"; exon_number "3"; FPKM "0.0000000000"; frac "0.000000"; conf_lo "0.000000"; conf_hi "0.052322"; cov "0.000000";
Chr1	Cufflinks	exon	26453932	26454696	1	+	.	gene_id "CUFF.4592"; transcript_id "AT1G70250.1"; exon_number "4"; FPKM "0.0000000000"; frac "0.000000"; conf_lo "0.000000"; conf_hi "0.052322"; cov "0.000000";
Chr1	Cufflinks	exon	26454782	26454814	1	+	.	gene_id "CUFF.4592"; transcript_id "AT1G70250.1"; exon_number "5"; FPKM "0.0000000000"; frac "0.000000"; conf_lo "0.000000"; conf_hi "0.052322"; cov "0.000000";
Chr1	Cufflinks	exon	26454911	26456088	1	+	.	gene_id "CUFF.4592"; transcript_id "AT1G70250.1"; exon_number "6"; FPKM "0.0000000000"; frac "0.000000"; conf_lo "0.000000"; conf_hi "0.052322"; cov "0.000000";
Chr1	Cufflinks	transcript	26453583	26456439	328	+	.	gene_id "CUFF.4592"; transcript_id "CUFF.4592.4"; FPKM "0.2382045930"; frac "0.145241"; conf_lo "0.052940"; conf_hi "0.423470"; cov "1.243326"; full_read_support "yes";
Chr1	Cufflinks	exon	26453583	26453845	328	+	.	gene_id "CUFF.4592"; transcript_id "CUFF.4592.4"; exon_number "1"; FPKM "0.2382045930"; frac "0.145241"; conf_lo "0.052940"; conf_hi "0.423470"; cov "1.243326";
Chr1	Cufflinks	exon	26453932	26456439	328	+	.	gene_id "CUFF.4592"; transcript_id "CUFF.4592.4"; exon_number "2"; FPKM "0.2382045930"; frac "0.145241"; conf_lo "0.052940"; conf_hi "0.423470"; cov "1.243326";
Chr1	Cufflinks	transcript	26456844	26459450	1000	-	.	gene_id "CUFF.4593"; transcript_id "AT1G70260.1"; FPKM "0.3680638839"; frac "1.000000"; conf_lo "0.076215"; conf_hi "0.659912"; cov "1.922629"; full_read_support "no";
Chr1	Cufflinks	exon	26456844	26457247	1000	-	.	gene_id "CUFF.4593"; transcript_id "AT1G70260.1"; exon_number "1"; FPKM "0.3680638839"; frac "1.000000"; conf_lo "0.076215"; conf_hi "0.659912"; cov "1.922629";
Chr1	Cufflinks	exon	26457345	26457496	1000	-	.	gene_id "CUFF.4593"; transcript_id "AT1G70260.1"; exon_number "2"; FPKM "0.3680638839"; frac "1.000000"; conf_lo "0.076215"; conf_hi "0.659912"; cov "1.922629";
Chr1	Cufflinks	exon	26457717	26457875	1000	-	.	gene_id "CUFF.4593"; transcript_id "AT1G70260.1"; exon_number "3"; FPKM "0.3680638839"; frac "1.000000"; conf_lo "0.076215"; conf_hi "0.659912"; cov "1.922629";
Chr1	Cufflinks	exon	26457974	26458229	1000	-	.	gene_id "CUFF.4593"; transcript_id "AT1G70260.1"; exon_number "4"; FPKM "0.3680638839"; frac "1.000000"; conf_lo "0.076215"; conf_hi "0.659912"; cov "1.922629";
Chr1	Cufflinks	exon	26458322	26458438	1000	-	.	gene_id "CUFF.4593"; transcript_id "AT1G70260.1"; exon_number "5"; FPKM "0.3680638839"; frac "1.000000"; conf_lo "0.076215"; conf_hi "0.659912"; cov "1.922629";
Chr1	Cufflinks	exon	26458971	26459033	1000	-	.	gene_id "CUFF.4593"; transcript_id "AT1G70260.1"; exon_number "6"; FPKM "0.3680638839"; frac "1.000000"; conf_lo "0.076215"; conf_hi "0.659912"; cov "1.922629";
Chr1	Cufflinks	exon	26459139	26459450	1000	-	.	gene_id "CUFF.4593"; transcript_id "AT1G70260.1"; exon_number "7"; FPKM "0.3680638839"; frac "1.000000"; conf_lo "0.076215"; conf_hi "0.659912"; cov "1.922629";
Chr1	Cufflinks	transcript	26464400	26464860	1	+	.	gene_id "AT1G70270"; transcript_id "AT1G70270.1"; FPKM "0.0000000000"; frac "0.000000"; conf_lo "0.000000"; conf_hi "0.000000"; cov "0.000000"; full_read_support "no";
Chr1	Cufflinks	exon	26464400	26464860	1	+	.	gene_id "AT1G70270"; transcript_id "AT1G70270.1"; exon_number "1"; FPKM "0.0000000000"; frac "0.000000"; conf_lo "0.000000"; conf_hi "0.000000"; cov "0.000000";
Chr1	Cufflinks	transcript	26465893	26468703	1	-	.	gene_id "CUFF.4594"; transcript_id "AT1G70280.1"; FPKM "0.0000000000"; frac "0.000000"; conf_lo "0.000000"; conf_hi "0.062825"; cov "0.000000"; full_read_support "yes";
Chr1	Cufflinks	exon	26465893	26466796	1	-	.	gene_id "CUFF.4594"; transcript_id "AT1G70280.1"; exon_number "1"; FPKM "0.0000000000"; frac "0.000000"; conf_lo "0.000000"; conf_hi "0.062825"; cov "0.000000";
Chr1	Cufflinks	exon	26466870	26466958	1	-	.	gene_id "CUFF.4594"; transcript_id "AT1G70280.1"; exon_number "2"; FPKM "0.0000000000"; frac "0.000000"; conf_lo "0.000000"; conf_hi "0.062825"; cov "0.000000";
Chr1	Cufflinks	exon	26467040	26467252	1	-	.	gene_id "CUFF.4594"; transcript_id "AT1G70280.1"; exon_number "3"; FPKM "0.0000000000"; frac "0.000000"; conf_lo "0.000000"; conf_hi "0.062825"; cov "0.000000";
Chr1	Cufflinks	exon	26467340	26467510	1	-	.	gene_id "CUFF.4594"; transcript_id "AT1G70280.1"; exon_number "4"; FPKM "0.0000000000"; frac "0.000000"; conf_lo "0.000000"; conf_hi "0.062825"; cov "0.000000";
Chr1	Cufflinks	exon	26467957	26468302	1	-	.	gene_id "CUFF.4594"; transcript_id "AT1G70280.1"; exon_number "5"; FPKM "0.0000000000"; frac "0.000000"; conf_lo "0.000000"; conf_hi "0.062825"; cov "0.000000";
Chr1	Cufflinks	exon	26468384	26468703	1	-	.	gene_id "CUFF.4594"; transcript_id "AT1G70280.1"; exon_number "6"; FPKM "0.0000000000"; frac "0.000000"; conf_lo "0.000000"; conf_hi "0.062825"; cov "0.000000";
Chr1	Cufflinks	transcript	26465893	26468706	1000	-	.	gene_id "CUFF.4594"; transcript_id "AT1G70280.2"; FPKM "13.8365706045"; frac "1.000000"; conf_lo "12.357379"; conf_hi "15.315762"; cov "72.197354"; full_read_support "yes";
Chr1	Cufflinks	exon	26465893	26466796	1000	-	.	gene_id "CUFF.4594"; transcript_id "AT1G70280.2"; exon_number "1"; FPKM "13.8365706045"; frac "1.000000"; conf_lo "12.357379"; conf_hi "15.315762"; cov "72.197354";
Chr1	Cufflinks	exon	26466870	26466958	1000	-	.	gene_id "CUFF.4594"; transcript_id "AT1G70280.2"; exon_number "2"; FPKM "13.8365706045"; frac "1.000000"; conf_lo "12.357379"; conf_hi "15.315762"; cov "72.197354";
Chr1	Cufflinks	exon	26467040	26467252	1000	-	.	gene_id "CUFF.4594"; transcript_id "AT1G70280.2"; exon_number "3"; FPKM "13.8365706045"; frac "1.000000"; conf_lo "12.357379"; conf_hi "15.315762"; cov "72.197354";
Chr1	Cufflinks	exon	26467340	26467510	1000	-	.	gene_id "CUFF.4594"; transcript_id "AT1G70280.2"; exon_number "4"; FPKM "13.8365706045"; frac "1.000000"; conf_lo "12.357379"; conf_hi "15.315762"; cov "72.197354";
Chr1	Cufflinks	exon	26467957	26468133	1000	-	.	gene_id "CUFF.4594"; transcript_id "AT1G70280.2"; exon_number "5"; FPKM "13.8365706045"; frac "1.000000"; conf_lo "12.357379"; conf_hi "15.315762"; cov "72.197354";
Chr1	Cufflinks	exon	26468222	26468302	1000	-	.	gene_id "CUFF.4594"; transcript_id "AT1G70280.2"; exon_number "6"; FPKM "13.8365706045"; frac "1.000000"; conf_lo "12.357379"; conf_hi "15.315762"; cov "72.197354";
Chr1	Cufflinks	exon	26468384	26468706	1000	-	.	gene_id "CUFF.4594"; transcript_id "AT1G70280.2"; exon_number "7"; FPKM "13.8365706045"; frac "1.000000"; conf_lo "12.357379"; conf_hi "15.315762"; cov "72.197354";
Chr1	Cufflinks	transcript	26471064	26474212	322	-	.	gene_id "CUFF.4595"; transcript_id "CUFF.4595.1"; FPKM "2.5748981146"; frac "0.237507"; conf_lo "1.959744"; conf_hi "3.190052"; cov "13.438924"; full_read_support "yes";
Chr1	Cufflinks	exon	26471064	26471609	322	-	.	gene_id "CUFF.4595"; transcript_id "CUFF.4595.1"; exon_number "1"; FPKM "2.5748981146"; frac "0.237507"; conf_lo "1.959744"; conf_hi "3.190052"; cov "13.438924";
Chr1	Cufflinks	exon	26471757	26472030	322	-	.	gene_id "CUFF.4595"; transcript_id "CUFF.4595.1"; exon_number "2"; FPKM "2.5748981146"; frac "0.237507"; conf_lo "1.959744"; conf_hi "3.190052"; cov "13.438924";
Chr1	Cufflinks	exon	26472106	26474212	322	-	.	gene_id "CUFF.4595"; transcript_id "CUFF.4595.1"; exon_number "3"; FPKM "2.5748981146"; frac "0.237507"; conf_lo "1.959744"; conf_hi "3.190052"; cov "13.438924";
Chr1	Cufflinks	transcript	26471078	26474786	1000	-	.	gene_id "CUFF.4595"; transcript_id "AT1G70290.1"; FPKM "7.9952404835"; frac "0.762493"; conf_lo "7.039028"; conf_hi "8.951453"; cov "41.728809"; full_read_support "yes";
Chr1	Cufflinks	exon	26471078	26471609	1000	-	.	gene_id "CUFF.4595"; transcript_id "AT1G70290.1"; exon_number "1"; FPKM "7.9952404835"; frac "0.762493"; conf_lo "7.039028"; conf_hi "8.951453"; cov "41.728809";
Chr1	Cufflinks	exon	26471757	26472030	1000	-	.	gene_id "CUFF.4595"; transcript_id "AT1G70290.1"; exon_number "2"; FPKM "7.9952404835"; frac "0.762493"; conf_lo "7.039028"; conf_hi "8.951453"; cov "41.728809";
Chr1	Cufflinks	exon	26472106	26474118	1000	-	.	gene_id "CUFF.4595"; transcript_id "AT1G70290.1"; exon_number "3"; FPKM "7.9952404835"; frac "0.762493"; conf_lo "7.039028"; conf_hi "8.951453"; cov "41.728809";
Chr1	Cufflinks	exon	26474587	26474786	1000	-	.	gene_id "CUFF.4595"; transcript_id "AT1G70290.1"; exon_number "4"; FPKM "7.9952404835"; frac "0.762493"; conf_lo "7.039028"; conf_hi "8.951453"; cov "41.728809";
Chr1	Cufflinks	transcript	26485306	26487435	1000	-	.	gene_id "CUFF.4596"; transcript_id "AT1G70310.1"; FPKM "40.2760418639"; frac "1.000000"; conf_lo "36.886546"; conf_hi "43.665538"; cov "210.176368"; full_read_support "yes";
Chr1	Cufflinks	exon	26485306	26485562	1000	-	.	gene_id "CUFF.4596"; transcript_id "AT1G70310.1"; exon_number "1"; FPKM "40.2760418639"; frac "1.000000"; conf_lo "36.886546"; conf_hi "43.665538"; cov "210.176368";
Chr1	Cufflinks	exon	26485650	26485779	1000	-	.	gene_id "CUFF.4596"; transcript_id "AT1G70310.1"; exon_number "2"; FPKM "40.2760418639"; frac "1.000000"; conf_lo "36.886546"; conf_hi "43.665538"; cov "210.176368";
Chr1	Cufflinks	exon	26485867	26486134	1000	-	.	gene_id "CUFF.4596"; transcript_id "AT1G70310.1"; exon_number "3"; FPKM "40.2760418639"; frac "1.000000"; conf_lo "36.886546"; conf_hi "43.665538"; cov "210.176368";
Chr1	Cufflinks	exon	26486213	26486285	1000	-	.	gene_id "CUFF.4596"; transcript_id "AT1G70310.1"; exon_number "4"; FPKM "40.2760418639"; frac "1.000000"; conf_lo "36.886546"; conf_hi "43.665538"; cov "210.176368";
Chr1	Cufflinks	exon	26486400	26486504	1000	-	.	gene_id "CUFF.4596"; transcript_id "AT1G70310.1"; exon_number "5"; FPKM "40.2760418639"; frac "1.000000"; conf_lo "36.886546"; conf_hi "43.665538"; cov "210.176368";
Chr1	Cufflinks	exon	26486788	26486910	1000	-	.	gene_id "CUFF.4596"; transcript_id "AT1G70310.1"; exon_number "6"; FPKM "40.2760418639"; frac "1.000000"; conf_lo "36.886546"; conf_hi "43.665538"; cov "210.176368";
Chr1	Cufflinks	exon	26486998	26487074	1000	-	.	gene_id "CUFF.4596"; transcript_id "AT1G70310.1"; exon_number "7"; FPKM "40.2760418639"; frac "1.000000"; conf_lo "36.886546"; conf_hi "43.665538"; cov "210.176368";
Chr1	Cufflinks	exon	26487172	26487435	1000	-	.	gene_id "CUFF.4596"; transcript_id "AT1G70310.1"; exon_number "8"; FPKM "40.2760418639"; frac "1.000000"; conf_lo "36.886546"; conf_hi "43.665538"; cov "210.176368";
Chr1	Cufflinks	transcript	25709114	25710907	520	-	.	gene_id "CUFF.4597"; transcript_id "AT1G68520.1"; FPKM "34.0843645033"; frac "0.303843"; conf_lo "31.297706"; conf_hi "36.871023"; cov "177.684499"; full_read_support "yes";
Chr1	Cufflinks	exon	25709114	25709564	520	-	.	gene_id "CUFF.4597"; transcript_id "AT1G68520.1"; exon_number "1"; FPKM "34.0843645033"; frac "0.303843"; conf_lo "31.297706"; conf_hi "36.871023"; cov "177.684499";
Chr1	Cufflinks	exon	25709763	25710907	520	-	.	gene_id "CUFF.4597"; transcript_id "AT1G68520.1"; exon_number "2"; FPKM "34.0843645033"; frac "0.303843"; conf_lo "31.297706"; conf_hi "36.871023"; cov "177.684499";
Chr1	Cufflinks	transcript	25712588	25714807	1	-	.	gene_id "CUFF.4597"; transcript_id "AT1G68530.2"; FPKM "0.0000000000"; frac "0.000000"; conf_lo "0.000000"; conf_hi "0.057280"; cov "0.000000"; full_read_support "yes";
Chr1	Cufflinks	exon	25712588	25714807	1	-	.	gene_id "CUFF.4597"; transcript_id "AT1G68530.2"; exon_number "1"; FPKM "0.0000000000"; frac "0.000000"; conf_lo "0.000000"; conf_hi "0.057280"; cov "0.000000";
Chr1	Cufflinks	transcript	25712588	25714807	1000	-	.	gene_id "CUFF.4597"; transcript_id "AT1G68530.1"; FPKM "65.5226620316"; frac "0.696157"; conf_lo "61.444811"; conf_hi "69.600513"; cov "341.574840"; full_read_support "yes";
Chr1	Cufflinks	exon	25712588	25713329	1000	-	.	gene_id "CUFF.4597"; transcript_id "AT1G68530.1"; exon_number "1"; FPKM "65.5226620316"; frac "0.696157"; conf_lo "61.444811"; conf_hi "69.600513"; cov "341.574840";
Chr1	Cufflinks	exon	25713689	25714807	1000	-	.	gene_id "CUFF.4597"; transcript_id "AT1G68530.1"; exon_number "2"; FPKM "65.5226620316"; frac "0.696157"; conf_lo "61.444811"; conf_hi "69.600513"; cov "341.574840";
Chr1	Cufflinks	transcript	25653893	25654156	1	+	.	gene_id "AT1G68420"; transcript_id "AT1G68420.1"; FPKM "0.0000000000"; frac "0.000000"; conf_lo "0.000000"; conf_hi "0.000000"; cov "0.000000"; full_read_support "no";
Chr1	Cufflinks	exon	25653893	25654156	1	+	.	gene_id "AT1G68420"; transcript_id "AT1G68420.1"; exon_number "1"; FPKM "0.0000000000"; frac "0.000000"; conf_lo "0.000000"; conf_hi "0.000000"; cov "0.000000";
Chr1	Cufflinks	transcript	25654905	25655444	1000	-	.	gene_id "AT1G68430"; transcript_id "AT1G68430.1"; FPKM "4.0605193851"; frac "1.000000"; conf_lo "2.358712"; conf_hi "5.762327"; cov "21.207566"; full_read_support "yes";
Chr1	Cufflinks	exon	25654905	25655444	1000	-	.	gene_id "AT1G68430"; transcript_id "AT1G68430.1"; exon_number "1"; FPKM "4.0605193851"; frac "1.000000"; conf_lo "2.358712"; conf_hi "5.762327"; cov "21.207566";
Chr1	Cufflinks	transcript	25658033	25659273	1000	+	.	gene_id "AT1G68440"; transcript_id "AT1G68440.1"; FPKM "18.8585559353"; frac "1.000000"; conf_lo "16.639824"; conf_hi "21.077288"; cov "98.459699"; full_read_support "yes";
Chr1	Cufflinks	exon	25658033	25659273	1000	+	.	gene_id "AT1G68440"; transcript_id "AT1G68440.1"; exon_number "1"; FPKM "18.8585559353"; frac "1.000000"; conf_lo "16.639824"; conf_hi "21.077288"; cov "98.459699";
Chr1	Cufflinks	transcript	25661501	25662239	1000	-	.	gene_id "AT1G68450"; transcript_id "AT1G68450.1"; FPKM "0.1095409830"; frac "1.000000"; conf_lo "0.000000"; conf_hi "0.328623"; cov "0.572201"; full_read_support "yes";
Chr1	Cufflinks	exon	25661501	25662239	1000	-	.	gene_id "AT1G68450"; transcript_id "AT1G68450.1"; exon_number "1"; FPKM "0.1095409830"; frac "1.000000"; conf_lo "0.000000"; conf_hi "0.328623"; cov "0.572201";
Chr1	Cufflinks	transcript	25668610	25670182	1000	-	.	gene_id "AT1G68460"; transcript_id "AT1G68460.1"; FPKM "0.1268462083"; frac "1.000000"; conf_lo "0.000000"; conf_hi "0.300737"; cov "0.662597"; full_read_support "yes";
Chr1	Cufflinks	exon	25668610	25670182	1000	-	.	gene_id "AT1G68460"; transcript_id "AT1G68460.1"; exon_number "1"; FPKM "0.1268462083"; frac "1.000000"; conf_lo "0.000000"; conf_hi "0.300737"; cov "0.662597";
Chr1	Cufflinks	transcript	25676395	25678288	1000	-	.	gene_id "AT1G68470"; transcript_id "AT1G68470.1"; FPKM "0.6938819861"; frac "1.000000"; conf_lo "0.346941"; conf_hi "1.040823"; cov "3.622316"; full_read_support "yes";
Chr1	Cufflinks	exon	25676395	25676956	1000	-	.	gene_id "AT1G68470"; transcript_id "AT1G68470.1"; exon_number "1"; FPKM "0.6938819861"; frac "1.000000"; conf_lo "0.346941"; conf_hi "1.040823"; cov "3.622316";
Chr1	Cufflinks	exon	25677312	25678288	1000	-	.	gene_id "AT1G68470"; transcript_id "AT1G68470.1"; exon_number "2"; FPKM "0.6938819861"; frac "1.000000"; conf_lo "0.346941"; conf_hi "1.040823"; cov "3.622316";
Chr1	Cufflinks	transcript	25684314	25686165	1000	-	.	gene_id "AT1G68480"; transcript_id "AT1G68480.1"; FPKM "0.4552213683"; frac "1.000000"; conf_lo "0.103140"; conf_hi "0.807303"; cov "2.377907"; full_read_support "no";
Chr1	Cufflinks	exon	25684314	25684993	1000	-	.	gene_id "AT1G68480"; transcript_id "AT1G68480.1"; exon_number "1"; FPKM "0.4552213683"; frac "1.000000"; conf_lo "0.103140"; conf_hi "0.807303"; cov "2.377907";
Chr1	Cufflinks	exon	25685128	25685212	1000	-	.	gene_id "AT1G68480"; transcript_id "AT1G68480.1"; exon_number "2"; FPKM "0.4552213683"; frac "1.000000"; conf_lo "0.103140"; conf_hi "0.807303"; cov "2.377907";
Chr1	Cufflinks	exon	25685447	25685575	1000	-	.	gene_id "AT1G68480"; transcript_id "AT1G68480.1"; exon_number "3"; FPKM "0.4552213683"; frac "1.000000"; conf_lo "0.103140"; conf_hi "0.807303"; cov "2.377907";
Chr1	Cufflinks	exon	25685744	25685838	1000	-	.	gene_id "AT1G68480"; transcript_id "AT1G68480.1"; exon_number "4"; FPKM "0.4552213683"; frac "1.000000"; conf_lo "0.103140"; conf_hi "0.807303"; cov "2.377907";
Chr1	Cufflinks	exon	25685931	25686165	1000	-	.	gene_id "AT1G68480"; transcript_id "AT1G68480.1"; exon_number "5"; FPKM "0.4552213683"; frac "1.000000"; conf_lo "0.103140"; conf_hi "0.807303"; cov "2.377907";
Chr1	Cufflinks	transcript	25693449	25695643	246	+	.	gene_id "CUFF.4598"; transcript_id "CUFF.4598.1"; FPKM "7.6212444050"; frac "0.268024"; conf_lo "6.378534"; conf_hi "8.863955"; cov "39.762607"; full_read_support "yes";
Chr1	Cufflinks	exon	25693449	25693669	246	+	.	gene_id "CUFF.4598"; transcript_id "CUFF.4598.1"; exon_number "1"; FPKM "7.6212444050"; frac "0.268024"; conf_lo "6.378534"; conf_hi "8.863955"; cov "39.762607";
Chr1	Cufflinks	exon	25693892	25694098	246	+	.	gene_id "CUFF.4598"; transcript_id "CUFF.4598.1"; exon_number "2"; FPKM "7.6212444050"; frac "0.268024"; conf_lo "6.378534"; conf_hi "8.863955"; cov "39.762607";
Chr1	Cufflinks	exon	25694191	25695643	246	+	.	gene_id "CUFF.4598"; transcript_id "CUFF.4598.1"; exon_number "3"; FPKM "7.6212444050"; frac "0.268024"; conf_lo "6.378534"; conf_hi "8.863955"; cov "39.762607";
Chr1	Cufflinks	transcript	25693449	25695476	1000	+	.	gene_id "CUFF.4598"; transcript_id "AT1G68490.1"; FPKM "30.9025522313"; frac "0.731976"; conf_lo "27.897672"; conf_hi "33.907433"; cov "161.229055"; full_read_support "yes";
Chr1	Cufflinks	exon	25693449	25693669	1000	+	.	gene_id "CUFF.4598"; transcript_id "AT1G68490.1"; exon_number "1"; FPKM "30.9025522313"; frac "0.731976"; conf_lo "27.897672"; conf_hi "33.907433"; cov "161.229055";
Chr1	Cufflinks	exon	25693892	25694098	1000	+	.	gene_id "CUFF.4598"; transcript_id "AT1G68490.1"; exon_number "2"; FPKM "30.9025522313"; frac "0.731976"; conf_lo "27.897672"; conf_hi "33.907433"; cov "161.229055";
Chr1	Cufflinks	exon	25694191	25694254	1000	+	.	gene_id "CUFF.4598"; transcript_id "AT1G68490.1"; exon_number "3"; FPKM "30.9025522313"; frac "0.731976"; conf_lo "27.897672"; conf_hi "33.907433"; cov "161.229055";
Chr1	Cufflinks	exon	25694632	25695476	1000	+	.	gene_id "CUFF.4598"; transcript_id "AT1G68490.1"; exon_number "4"; FPKM "30.9025522313"; frac "0.731976"; conf_lo "27.897672"; conf_hi "33.907433"; cov "161.229055";
Chr1	Cufflinks	transcript	25702003	25702511	1000	+	.	gene_id "AT1G68500"; transcript_id "AT1G68500.1"; FPKM "6.8294488011"; frac "1.000000"; conf_lo "4.493213"; conf_hi "9.165685"; cov "35.637122"; full_read_support "yes";
Chr1	Cufflinks	exon	25702003	25702511	1000	+	.	gene_id "AT1G68500"; transcript_id "AT1G68500.1"; exon_number "1"; FPKM "6.8294488011"; frac "1.000000"; conf_lo "4.493213"; conf_hi "9.165685"; cov "35.637122";
Chr1	Cufflinks	transcript	25706882	25708255	1	+	.	gene_id "AT1G68510"; transcript_id "AT1G68510.1"; FPKM "0.0000000000"; frac "0.000000"; conf_lo "0.000000"; conf_hi "0.000000"; cov "0.000000"; full_read_support "no";
Chr1	Cufflinks	exon	25706882	25707222	1	+	.	gene_id "AT1G68510"; transcript_id "AT1G68510.1"; exon_number "1"; FPKM "0.0000000000"; frac "0.000000"; conf_lo "0.000000"; conf_hi "0.000000"; cov "0.000000";
Chr1	Cufflinks	exon	25707493	25708255	1	+	.	gene_id "AT1G68510"; transcript_id "AT1G68510.1"; exon_number "2"; FPKM "0.0000000000"; frac "0.000000"; conf_lo "0.000000"; conf_hi "0.000000"; cov "0.000000";
Chr1	Cufflinks	transcript	25711869	25712238	1000	-	.	gene_id "AT1G68526"; transcript_id "AT1G68526.1"; FPKM "2.2101396280"; frac "1.000000"; conf_lo "0.000000"; conf_hi "5.239972"; cov "11.544946"; full_read_support "no";
Chr1	Cufflinks	exon	25711869	25711950	1000	-	.	gene_id "AT1G68526"; transcript_id "AT1G68526.1"; exon_number "1"; FPKM "2.2101396280"; frac "1.000000"; conf_lo "0.000000"; conf_hi "5.239972"; cov "11.544946";
Chr1	Cufflinks	exon	25712030	25712238	1000	-	.	gene_id "AT1G68526"; transcript_id "AT1G68526.1"; exon_number "2"; FPKM "2.2101396280"; frac "1.000000"; conf_lo "0.000000"; conf_hi "5.239972"; cov "11.544946";
Chr1	Cufflinks	transcript	25720024	25721410	1	+	.	gene_id "AT1G68540"; transcript_id "AT1G68540.2"; FPKM "0.0000000000"; frac "0.000000"; conf_lo "0.000000"; conf_hi "0.136694"; cov "0.000000"; full_read_support "no";
Chr1	Cufflinks	exon	25720024	25720171	1	+	.	gene_id "AT1G68540"; transcript_id "AT1G68540.2"; exon_number "1"; FPKM "0.0000000000"; frac "0.000000"; conf_lo "0.000000"; conf_hi "0.136694"; cov "0.000000";
Chr1	Cufflinks	exon	25720258	25720622	1	+	.	gene_id "AT1G68540"; transcript_id "AT1G68540.2"; exon_number "2"; FPKM "0.0000000000"; frac "0.000000"; conf_lo "0.000000"; conf_hi "0.136694"; cov "0.000000";
Chr1	Cufflinks	exon	25720701	25720830	1	+	.	gene_id "AT1G68540"; transcript_id "AT1G68540.2"; exon_number "3"; FPKM "0.0000000000"; frac "0.000000"; conf_lo "0.000000"; conf_hi "0.136694"; cov "0.000000";
Chr1	Cufflinks	exon	25720912	25721053	1	+	.	gene_id "AT1G68540"; transcript_id "AT1G68540.2"; exon_number "4"; FPKM "0.0000000000"; frac "0.000000"; conf_lo "0.000000"; conf_hi "0.136694"; cov "0.000000";
Chr1	Cufflinks	exon	25721141	25721410	1	+	.	gene_id "AT1G68540"; transcript_id "AT1G68540.2"; exon_number "5"; FPKM "0.0000000000"; frac "0.000000"; conf_lo "0.000000"; conf_hi "0.136694"; cov "0.000000";
Chr1	Cufflinks	transcript	25720026	25721410	1000	+	.	gene_id "AT1G68540"; transcript_id "AT1G68540.1"; FPKM "0.7496823555"; frac "1.000000"; conf_lo "0.299179"; conf_hi "1.200185"; cov "3.916061"; full_read_support "yes";
Chr1	Cufflinks	exon	25720026	25720171	1000	+	.	gene_id "AT1G68540"; transcript_id "AT1G68540.1"; exon_number "1"; FPKM "0.7496823555"; frac "1.000000"; conf_lo "0.299179"; conf_hi "1.200185"; cov "3.916061";
Chr1	Cufflinks	exon	25720258	25720622	1000	+	.	gene_id "AT1G68540"; transcript_id "AT1G68540.1"; exon_number "2"; FPKM "0.7496823555"; frac "1.000000"; conf_lo "0.299179"; conf_hi "1.200185"; cov "3.916061";
Chr1	Cufflinks	exon	25720701	25721053	1000	+	.	gene_id "AT1G68540"; transcript_id "AT1G68540.1"; exon_number "3"; FPKM "0.7496823555"; frac "1.000000"; conf_lo "0.299179"; conf_hi "1.200185"; cov "3.916061";
Chr1	Cufflinks	exon	25721141	25721410	1000	+	.	gene_id "AT1G68540"; transcript_id "AT1G68540.1"; exon_number "4"; FPKM "0.7496823555"; frac "1.000000"; conf_lo "0.299179"; conf_hi "1.200185"; cov "3.916061";
Chr1	Cufflinks	transcript	25723959	25724575	1000	+	.	gene_id "CUFF.4599"; transcript_id "CUFF.4599.1"; FPKM "2.7124535522"; frac "1.000000"; conf_lo "1.429485"; conf_hi "3.995422"; cov "14.151446"; full_read_support "yes";
Chr1	Cufflinks	exon	25723959	25724575	1000	+	.	gene_id "CUFF.4599"; transcript_id "CUFF.4599.1"; exon_number "1"; FPKM "2.7124535522"; frac "1.000000"; conf_lo "1.429485"; conf_hi "3.995422"; cov "14.151446";
Chr1	Cufflinks	transcript	25725455	25727386	1000	-	.	gene_id "CUFF.4600"; transcript_id "AT1G68550.2"; FPKM "8.6863262144"; frac "0.553650"; conf_lo "7.371749"; conf_hi "10.000903"; cov "45.340407"; full_read_support "yes";
Chr1	Cufflinks	exon	25725455	25726955	1000	-	.	gene_id "CUFF.4600"; transcript_id "AT1G68550.2"; exon_number "1"; FPKM "8.6863262144"; frac "0.553650"; conf_lo "7.371749"; conf_hi "10.000903"; cov "45.340407";
Chr1	Cufflinks	exon	25727048	25727386	1000	-	.	gene_id "CUFF.4600"; transcript_id "AT1G68550.2"; exon_number "2"; FPKM "8.6863262144"; frac "0.553650"; conf_lo "7.371749"; conf_hi "10.000903"; cov "45.340407";
Chr1	Cufflinks	transcript	25725455	25727701	811	-	.	gene_id "CUFF.4600"; transcript_id "AT1G68550.1"; FPKM "7.0462310840"; frac "0.446350"; conf_lo "5.835278"; conf_hi "8.257184"; cov "36.779529"; full_read_support "yes";
Chr1	Cufflinks	exon	25725455	25726955	811	-	.	gene_id "CUFF.4600"; transcript_id "AT1G68550.1"; exon_number "1"; FPKM "7.0462310840"; frac "0.446350"; conf_lo "5.835278"; conf_hi "8.257184"; cov "36.779529";
Chr1	Cufflinks	exon	25727048	25727301	811	-	.	gene_id "CUFF.4600"; transcript_id "AT1G68550.1"; exon_number "2"; FPKM "7.0462310840"; frac "0.446350"; conf_lo "5.835278"; conf_hi "8.257184"; cov "36.779529";
Chr1	Cufflinks	exon	25727627	25727701	811	-	.	gene_id "CUFF.4600"; transcript_id "AT1G68550.1"; exon_number "3"; FPKM "7.0462310840"; frac "0.446350"; conf_lo "5.835278"; conf_hi "8.257184"; cov "36.779529";
Chr1	Cufflinks	transcript	25734182	25738002	1000	-	.	gene_id "AT1G68560"; transcript_id "AT1G68560.1"; FPKM "69.9594864295"; frac "1.000000"; conf_lo "66.218802"; conf_hi "73.700171"; cov "365.151146"; full_read_support "yes";
Chr1	Cufflinks	exon	25734182	25736302	1000	-	.	gene_id "AT1G68560"; transcript_id "AT1G68560.1"; exon_number "1"; FPKM "69.9594864295"; frac "1.000000"; conf_lo "66.218802"; conf_hi "73.700171"; cov "365.151146";
Chr1	Cufflinks	exon	25736926	25737587	1000	-	.	gene_id "AT1G68560"; transcript_id "AT1G68560.1"; exon_number "2"; FPKM "69.9594864295"; frac "1.000000"; conf_lo "66.218802"; conf_hi "73.700171"; cov "365.151146";
Chr1	Cufflinks	exon	25737680	25738002	1000	-	.	gene_id "AT1G68560"; transcript_id "AT1G68560.1"; exon_number "3"; FPKM "69.9594864295"; frac "1.000000"; conf_lo "66.218802"; conf_hi "73.700171"; cov "365.151146";
Chr1	Cufflinks	transcript	25746736	25750275	1000	+	.	gene_id "CUFF.4601"; transcript_id "AT1G68570.1"; FPKM "8.2844736696"; frac "1.000000"; conf_lo "7.194611"; conf_hi "9.374337"; cov "43.262890"; full_read_support "yes";
Chr1	Cufflinks	exon	25746736	25746913	1000	+	.	gene_id "CUFF.4601"; transcript_id "AT1G68570.1"; exon_number "1"; FPKM "8.2844736696"; frac "1.000000"; conf_lo "7.194611"; conf_hi "9.374337"; cov "43.262890";
Chr1	Cufflinks	exon	25747007	25747224	1000	+	.	gene_id "CUFF.4601"; transcript_id "AT1G68570.1"; exon_number "2"; FPKM "8.2844736696"; frac "1.000000"; conf_lo "7.194611"; conf_hi "9.374337"; cov "43.262890";
Chr1	Cufflinks	exon	25747366	25747601	1000	+	.	gene_id "CUFF.4601"; transcript_id "AT1G68570.1"; exon_number "3"; FPKM "8.2844736696"; frac "1.000000"; conf_lo "7.194611"; conf_hi "9.374337"; cov "43.262890";
Chr1	Cufflinks	exon	25748069	25748392	1000	+	.	gene_id "CUFF.4601"; transcript_id "AT1G68570.1"; exon_number "4"; FPKM "8.2844736696"; frac "1.000000"; conf_lo "7.194611"; conf_hi "9.374337"; cov "43.262890";
Chr1	Cufflinks	exon	25749070	25749646	1000	+	.	gene_id "CUFF.4601"; transcript_id "AT1G68570.1"; exon_number "5"; FPKM "8.2844736696"; frac "1.000000"; conf_lo "7.194611"; conf_hi "9.374337"; cov "43.262890";
Chr1	Cufflinks	exon	25749778	25750275	1000	+	.	gene_id "CUFF.4601"; transcript_id "AT1G68570.1"; exon_number "6"; FPKM "8.2844736696"; frac "1.000000"; conf_lo "7.194611"; conf_hi "9.374337"; cov "43.262890";
Chr1	Cufflinks	transcript	25746977	25747654	1	-	.	gene_id "CUFF.4602"; transcript_id "AT1G68568.1"; FPKM "0.0000000000"; frac "0.000000"; conf_lo "0.000000"; conf_hi "0.388934"; cov "0.000000"; full_read_support "yes";
Chr1	Cufflinks	exon	25746977	25747214	1	-	.	gene_id "CUFF.4602"; transcript_id "AT1G68568.1"; exon_number "1"; FPKM "0.0000000000"; frac "0.000000"; conf_lo "0.000000"; conf_hi "0.388934"; cov "0.000000";
Chr1	Cufflinks	exon	25747383	25747654	1	-	.	gene_id "CUFF.4602"; transcript_id "AT1G68568.1"; exon_number "2"; FPKM "0.0000000000"; frac "0.000000"; conf_lo "0.000000"; conf_hi "0.388934"; cov "0.000000";
Chr1	Cufflinks	transcript	25752735	25756076	1000	+	.	gene_id "CUFF.4603"; transcript_id "AT1G68580.2"; FPKM "11.8452006114"; frac "0.174809"; conf_lo "10.644234"; conf_hi "13.046167"; cov "61.828416"; full_read_support "yes";
Chr1	Cufflinks	exon	25752735	25753118	1000	+	.	gene_id "CUFF.4603"; transcript_id "AT1G68580.2"; exon_number "1"; FPKM "11.8452006114"; frac "0.174809"; conf_lo "10.644234"; conf_hi "13.046167"; cov "61.828416";
Chr1	Cufflinks	exon	25753544	25753626	1000	+	.	gene_id "CUFF.4603"; transcript_id "AT1G68580.2"; exon_number "2"; FPKM "11.8452006114"; frac "0.174809"; conf_lo "10.644234"; conf_hi "13.046167"; cov "61.828416";
Chr1	Cufflinks	exon	25753742	25753864	1000	+	.	gene_id "CUFF.4603"; transcript_id "AT1G68580.2"; exon_number "3"; FPKM "11.8452006114"; frac "0.174809"; conf_lo "10.644234"; conf_hi "13.046167"; cov "61.828416";
Chr1	Cufflinks	exon	25753967	25754749	1000	+	.	gene_id "CUFF.4603"; transcript_id "AT1G68580.2"; exon_number "4"; FPKM "11.8452006114"; frac "0.174809"; conf_lo "10.644234"; conf_hi "13.046167"; cov "61.828416";
Chr1	Cufflinks	exon	25754820	25755039	1000	+	.	gene_id "CUFF.4603"; transcript_id "AT1G68580.2"; exon_number "5"; FPKM "11.8452006114"; frac "0.174809"; conf_lo "10.644234"; conf_hi "13.046167"; cov "61.828416";
Chr1	Cufflinks	exon	25755144	25756076	1000	+	.	gene_id "CUFF.4603"; transcript_id "AT1G68580.2"; exon_number "6"; FPKM "11.8452006114"; frac "0.174809"; conf_lo "10.644234"; conf_hi "13.046167"; cov "61.828416";
Chr1	Cufflinks	transcript	25752735	25755113	1	+	.	gene_id "CUFF.4603"; transcript_id "AT1G68580.1"; FPKM "0.0000000000"; frac "0.000000"; conf_lo "0.000000"; conf_hi "0.076205"; cov "0.000000"; full_read_support "yes";
Chr1	Cufflinks	exon	25752735	25753118	1	+	.	gene_id "CUFF.4603"; transcript_id "AT1G68580.1"; exon_number "1"; FPKM "0.0000000000"; frac "0.000000"; conf_lo "0.000000"; conf_hi "0.076205"; cov "0.000000";
Chr1	Cufflinks	exon	25753368	25753422	1	+	.	gene_id "CUFF.4603"; transcript_id "AT1G68580.1"; exon_number "2"; FPKM "0.0000000000"; frac "0.000000"; conf_lo "0.000000"; conf_hi "0.076205"; cov "0.000000";
Chr1	Cufflinks	exon	25753544	25753626	1	+	.	gene_id "CUFF.4603"; transcript_id "AT1G68580.1"; exon_number "3"; FPKM "0.0000000000"; frac "0.000000"; conf_lo "0.000000"; conf_hi "0.076205"; cov "0.000000";
Chr1	Cufflinks	exon	25753742	25753864	1	+	.	gene_id "CUFF.4603"; transcript_id "AT1G68580.1"; exon_number "4"; FPKM "0.0000000000"; frac "0.000000"; conf_lo "0.000000"; conf_hi "0.076205"; cov "0.000000";
Chr1	Cufflinks	exon	25753967	25754749	1	+	.	gene_id "CUFF.4603"; transcript_id "AT1G68580.1"; exon_number "5"; FPKM "0.0000000000"; frac "0.000000"; conf_lo "0.000000"; conf_hi "0.076205"; cov "0.000000";
Chr1	Cufflinks	exon	25754820	25755113	1	+	.	gene_id "CUFF.4603"; transcript_id "AT1G68580.1"; exon_number "6"; FPKM "0.0000000000"; frac "0.000000"; conf_lo "0.000000"; conf_hi "0.076205"; cov "0.000000";
Chr1	Cufflinks	transcript	25756600	25757563	1	+	.	gene_id "CUFF.4603"; transcript_id "AT1G68585.1"; FPKM "0.0000000000"; frac "0.000000"; conf_lo "0.000000"; conf_hi "0.196585"; cov "0.000000"; full_read_support "yes";
Chr1	Cufflinks	exon	25756600	25757024	1	+	.	gene_id "CUFF.4603"; transcript_id "AT1G68585.1"; exon_number "1"; FPKM "0.0000000000"; frac "0.000000"; conf_lo "0.000000"; conf_hi "0.196585"; cov "0.000000";
Chr1	Cufflinks	exon	25757104	25757185	1	+	.	gene_id "CUFF.4603"; transcript_id "AT1G68585.1"; exon_number "2"; FPKM "0.0000000000"; frac "0.000000"; conf_lo "0.000000"; conf_hi "0.196585"; cov "0.000000";
Chr1	Cufflinks	exon	25757272	25757563	1	+	.	gene_id "CUFF.4603"; transcript_id "AT1G68585.1"; exon_number "3"; FPKM "0.0000000000"; frac "0.000000"; conf_lo "0.000000"; conf_hi "0.196585"; cov "0.000000";
Chr1	Cufflinks	transcript	25757404	25758232	1000	-	.	gene_id "CUFF.4604"; transcript_id "AT1G68590.1"; FPKM "240.0887104025"; frac "0.825191"; conf_lo "225.855820"; conf_hi "254.321601"; cov "1253.191503"; full_read_support "yes";
Chr1	Cufflinks	exon	25757404	25757868	1000	-	.	gene_id "CUFF.4604"; transcript_id "AT1G68590.1"; exon_number "1"; FPKM "240.0887104025"; frac "0.825191"; conf_lo "225.855820"; conf_hi "254.321601"; cov "1253.191503";
Chr1	Cufflinks	exon	25757945	25758232	1000	-	.	gene_id "CUFF.4604"; transcript_id "AT1G68590.1"; exon_number "2"; FPKM "240.0887104025"; frac "0.825191"; conf_lo "225.855820"; conf_hi "254.321601"; cov "1253.191503";
Chr1	Cufflinks	transcript	25757406	25758232	1	-	.	gene_id "CUFF.4604"; transcript_id "AT1G68590.2"; FPKM "0.0000000000"; frac "0.000000"; conf_lo "0.000000"; conf_hi "0.217836"; cov "0.000000"; full_read_support "yes";
Chr1	Cufflinks	exon	25757406	25757859	1	-	.	gene_id "CUFF.4604"; transcript_id "AT1G68590.2"; exon_number "1"; FPKM "0.0000000000"; frac "0.000000"; conf_lo "0.000000"; conf_hi "0.217836"; cov "0.000000";
Chr1	Cufflinks	exon	25757945	25758232	1	-	.	gene_id "CUFF.4604"; transcript_id "AT1G68590.2"; exon_number "2"; FPKM "0.0000000000"; frac "0.000000"; conf_lo "0.000000"; conf_hi "0.217836"; cov "0.000000";
Chr1	Cufflinks	transcript	25759842	25762934	1000	+	.	gene_id "AT1G68600"; transcript_id "AT1G68600.1"; FPKM "0.7955961685"; frac "1.000000"; conf_lo "0.462153"; conf_hi "1.129039"; cov "4.151682"; full_read_support "yes";
Chr1	Cufflinks	exon	25759842	25760253	1000	+	.	gene_id "AT1G68600"; transcript_id "AT1G68600.1"; exon_number "1"; FPKM "0.7955961685"; frac "1.000000"; conf_lo "0.462153"; conf_hi "1.129039"; cov "4.151682";
Chr1	Cufflinks	exon	25760754	25760891	1000	+	.	gene_id "AT1G68600"; transcript_id "AT1G68600.1"; exon_number "2"; FPKM "0.7955961685"; frac "1.000000"; conf_lo "0.462153"; conf_hi "1.129039"; cov "4.151682";
Chr1	Cufflinks	exon	25760971	25761240	1000	+	.	gene_id "AT1G68600"; transcript_id "AT1G68600.1"; exon_number "3"; FPKM "0.7955961685"; frac "1.000000"; conf_lo "0.462153"; conf_hi "1.129039"; cov "4.151682";
Chr1	Cufflinks	exon	25761324	25761460	1000	+	.	gene_id "AT1G68600"; transcript_id "AT1G68600.1"; exon_number "4"; FPKM "0.7955961685"; frac "1.000000"; conf_lo "0.462153"; conf_hi "1.129039"; cov "4.151682";
Chr1	Cufflinks	exon	25761546	25761692	1000	+	.	gene_id "AT1G68600"; transcript_id "AT1G68600.1"; exon_number "5"; FPKM "0.7955961685"; frac "1.000000"; conf_lo "0.462153"; conf_hi "1.129039"; cov "4.151682";
Chr1	Cufflinks	exon	25762164	25762934	1000	+	.	gene_id "AT1G68600"; transcript_id "AT1G68600.1"; exon_number "6"; FPKM "0.7955961685"; frac "1.000000"; conf_lo "0.462153"; conf_hi "1.129039"; cov "4.151682";
Chr1	Cufflinks	transcript	25763623	25764105	1	+	.	gene_id "AT1G68610"; transcript_id "AT1G68610.1"; FPKM "0.0000000000"; frac "0.000000"; conf_lo "0.000000"; conf_hi "0.000000"; cov "0.000000"; full_read_support "no";
Chr1	Cufflinks	exon	25763623	25764105	1	+	.	gene_id "AT1G68610"; transcript_id "AT1G68610.1"; exon_number "1"; FPKM "0.0000000000"; frac "0.000000"; conf_lo "0.000000"; conf_hi "0.000000"; cov "0.000000";
Chr1	Cufflinks	transcript	25765947	25767240	1000	+	.	gene_id "AT1G68620"; transcript_id "AT1G68620.1"; FPKM "0.1064242246"; frac "1.000000"; conf_lo "0.000000"; conf_hi "0.257141"; cov "0.544802"; full_read_support "yes";
Chr1	Cufflinks	exon	25765947	25767240	1000	+	.	gene_id "AT1G68620"; transcript_id "AT1G68620.1"; exon_number "1"; FPKM "0.1064242246"; frac "1.000000"; conf_lo "0.000000"; conf_hi "0.257141"; cov "0.544802";
Chr1	Cufflinks	transcript	25768539	25770260	1	+	.	gene_id "AT1G68630"; transcript_id "AT1G68630.1"; FPKM "0.0000000000"; frac "0.000000"; conf_lo "0.000000"; conf_hi "0.081928"; cov "0.000000"; full_read_support "no";
Chr1	Cufflinks	exon	25768539	25768779	1	+	.	gene_id "AT1G68630"; transcript_id "AT1G68630.1"; exon_number "1"; FPKM "0.0000000000"; frac "0.000000"; conf_lo "0.000000"; conf_hi "0.081928"; cov "0.000000";
Chr1	Cufflinks	exon	25768888	25768959	1	+	.	gene_id "AT1G68630"; transcript_id "AT1G68630.1"; exon_number "2"; FPKM "0.0000000000"; frac "0.000000"; conf_lo "0.000000"; conf_hi "0.081928"; cov "0.000000";
Chr1	Cufflinks	exon	25769057	25769266	1	+	.	gene_id "AT1G68630"; transcript_id "AT1G68630.1"; exon_number "3"; FPKM "0.0000000000"; frac "0.000000"; conf_lo "0.000000"; conf_hi "0.081928"; cov "0.000000";
Chr1	Cufflinks	exon	25769382	25770260	1	+	.	gene_id "AT1G68630"; transcript_id "AT1G68630.1"; exon_number "4"; FPKM "0.0000000000"; frac "0.000000"; conf_lo "0.000000"; conf_hi "0.081928"; cov "0.000000";
Chr1	Cufflinks	transcript	25769576	25772543	1000	-	.	gene_id "CUFF.4605"; transcript_id "AT1G68640.1"; FPKM "0.5567603760"; frac "1.000000"; conf_lo "0.255262"; conf_hi "0.858259"; cov "2.908309"; full_read_support "no";
Chr1	Cufflinks	exon	25769576	25769885	1000	-	.	gene_id "CUFF.4605"; transcript_id "AT1G68640.1"; exon_number "1"; FPKM "0.5567603760"; frac "1.000000"; conf_lo "0.255262"; conf_hi "0.858259"; cov "2.908309";
Chr1	Cufflinks	exon	25769974	25770219	1000	-	.	gene_id "CUFF.4605"; transcript_id "AT1G68640.1"; exon_number "2"; FPKM "0.5567603760"; frac "1.000000"; conf_lo "0.255262"; conf_hi "0.858259"; cov "2.908309";
Chr1	Cufflinks	exon	25770299	25770570	1000	-	.	gene_id "CUFF.4605"; transcript_id "AT1G68640.1"; exon_number "3"; FPKM "0.5567603760"; frac "1.000000"; conf_lo "0.255262"; conf_hi "0.858259"; cov "2.908309";
Chr1	Cufflinks	exon	25770654	25770711	1000	-	.	gene_id "CUFF.4605"; transcript_id "AT1G68640.1"; exon_number "4"; FPKM "0.5567603760"; frac "1.000000"; conf_lo "0.255262"; conf_hi "0.858259"; cov "2.908309";
Chr1	Cufflinks	exon	25770787	25770864	1000	-	.	gene_id "CUFF.4605"; transcript_id "AT1G68640.1"; exon_number "5"; FPKM "0.5567603760"; frac "1.000000"; conf_lo "0.255262"; conf_hi "0.858259"; cov "2.908309";
Chr1	Cufflinks	exon	25770933	25770992	1000	-	.	gene_id "CUFF.4605"; transcript_id "AT1G68640.1"; exon_number "6"; FPKM "0.5567603760"; frac "1.000000"; conf_lo "0.255262"; conf_hi "0.858259"; cov "2.908309";
Chr1	Cufflinks	exon	25771079	25771156	1000	-	.	gene_id "CUFF.4605"; transcript_id "AT1G68640.1"; exon_number "7"; FPKM "0.5567603760"; frac "1.000000"; conf_lo "0.255262"; conf_hi "0.858259"; cov "2.908309";
Chr1	Cufflinks	exon	25771594	25771821	1000	-	.	gene_id "CUFF.4605"; transcript_id "AT1G68640.1"; exon_number "8"; FPKM "0.5567603760"; frac "1.000000"; conf_lo "0.255262"; conf_hi "0.858259"; cov "2.908309";
Chr1	Cufflinks	exon	25771919	25771965	1000	-	.	gene_id "CUFF.4605"; transcript_id "AT1G68640.1"; exon_number "9"; FPKM "0.5567603760"; frac "1.000000"; conf_lo "0.255262"; conf_hi "0.858259"; cov "2.908309";
Chr1	Cufflinks	exon	25772065	25772141	1000	-	.	gene_id "CUFF.4605"; transcript_id "AT1G68640.1"; exon_number "10"; FPKM "0.5567603760"; frac "1.000000"; conf_lo "0.255262"; conf_hi "0.858259"; cov "2.908309";
Chr1	Cufflinks	exon	25772236	25772543	1000	-	.	gene_id "CUFF.4605"; transcript_id "AT1G68640.1"; exon_number "11"; FPKM "0.5567603760"; frac "1.000000"; conf_lo "0.255262"; conf_hi "0.858259"; cov "2.908309";
Chr1	Cufflinks	transcript	25775741	25777874	1000	+	.	gene_id "CUFF.4606"; transcript_id "AT1G68650.1"; FPKM "4.5236279831"; frac "0.174145"; conf_lo "3.295714"; conf_hi "5.751542"; cov "23.618328"; full_read_support "yes";
Chr1	Cufflinks	exon	25775741	25775842	1000	+	.	gene_id "CUFF.4606"; transcript_id "AT1G68650.1"; exon_number "1"; FPKM "4.5236279831"; frac "0.174145"; conf_lo "3.295714"; conf_hi "5.751542"; cov "23.618328";
Chr1	Cufflinks	exon	25775935	25776003	1000	+	.	gene_id "CUFF.4606"; transcript_id "AT1G68650.1"; exon_number "2"; FPKM "4.5236279831"; frac "0.174145"; conf_lo "3.295714"; conf_hi "5.751542"; cov "23.618328";
Chr1	Cufflinks	exon	25776316	25776375	1000	+	.	gene_id "CUFF.4606"; transcript_id "AT1G68650.1"; exon_number "3"; FPKM "4.5236279831"; frac "0.174145"; conf_lo "3.295714"; conf_hi "5.751542"; cov "23.618328";
Chr1	Cufflinks	exon	25776471	25776518	1000	+	.	gene_id "CUFF.4606"; transcript_id "AT1G68650.1"; exon_number "4"; FPKM "4.5236279831"; frac "0.174145"; conf_lo "3.295714"; conf_hi "5.751542"; cov "23.618328";
Chr1	Cufflinks	exon	25776607	25776695	1000	+	.	gene_id "CUFF.4606"; transcript_id "AT1G68650.1"; exon_number "5"; FPKM "4.5236279831"; frac "0.174145"; conf_lo "3.295714"; conf_hi "5.751542"; cov "23.618328";
Chr1	Cufflinks	exon	25776789	25776825	1000	+	.	gene_id "CUFF.4606"; transcript_id "AT1G68650.1"; exon_number "6"; FPKM "4.5236279831"; frac "0.174145"; conf_lo "3.295714"; conf_hi "5.751542"; cov "23.618328";
Chr1	Cufflinks	exon	25776908	25776952	1000	+	.	gene_id "CUFF.4606"; transcript_id "AT1G68650.1"; exon_number "7"; FPKM "4.5236279831"; frac "0.174145"; conf_lo "3.295714"; conf_hi "5.751542"; cov "23.618328";
Chr1	Cufflinks	exon	25777032	25777100	1000	+	.	gene_id "CUFF.4606"; transcript_id "AT1G68650.1"; exon_number "8"; FPKM "4.5236279831"; frac "0.174145"; conf_lo "3.295714"; conf_hi "5.751542"; cov "23.618328";
Chr1	Cufflinks	exon	25777174	25777218	1000	+	.	gene_id "CUFF.4606"; transcript_id "AT1G68650.1"; exon_number "9"; FPKM "4.5236279831"; frac "0.174145"; conf_lo "3.295714"; conf_hi "5.751542"; cov "23.618328";
Chr1	Cufflinks	exon	25777304	25777365	1000	+	.	gene_id "CUFF.4606"; transcript_id "AT1G68650.1"; exon_number "10"; FPKM "4.5236279831"; frac "0.174145"; conf_lo "3.295714"; conf_hi "5.751542"; cov "23.618328";
Chr1	Cufflinks	exon	25777445	25777517	1000	+	.	gene_id "CUFF.4606"; transcript_id "AT1G68650.1"; exon_number "11"; FPKM "4.5236279831"; frac "0.174145"; conf_lo "3.295714"; conf_hi "5.751542"; cov "23.618328";
Chr1	Cufflinks	exon	25777612	25777874	1000	+	.	gene_id "CUFF.4606"; transcript_id "AT1G68650.1"; exon_number "12"; FPKM "4.5236279831"; frac "0.174145"; conf_lo "3.295714"; conf_hi "5.751542"; cov "23.618328";
Chr1	Cufflinks	transcript	25777851	25779161	1	-	.	gene_id "CUFF.4607"; transcript_id "AT1G68660.2"; FPKM "0.0000000000"; frac "0.000000"; conf_lo "0.000000"; conf_hi "0.249544"; cov "0.000000"; full_read_support "yes";
Chr1	Cufflinks	exon	25777851	25778138	1	-	.	gene_id "CUFF.4607"; transcript_id "AT1G68660.2"; exon_number "1"; FPKM "0.0000000000"; frac "0.000000"; conf_lo "0.000000"; conf_hi "0.249544"; cov "0.000000";
Chr1	Cufflinks	exon	25778229	25778319	1	-	.	gene_id "CUFF.4607"; transcript_id "AT1G68660.2"; exon_number "2"; FPKM "0.0000000000"; frac "0.000000"; conf_lo "0.000000"; conf_hi "0.249544"; cov "0.000000";
Chr1	Cufflinks	exon	25778407	25778560	1	-	.	gene_id "CUFF.4607"; transcript_id "AT1G68660.2"; exon_number "3"; FPKM "0.0000000000"; frac "0.000000"; conf_lo "0.000000"; conf_hi "0.249544"; cov "0.000000";
Chr1	Cufflinks	exon	25779020	25779161	1	-	.	gene_id "CUFF.4607"; transcript_id "AT1G68660.2"; exon_number "4"; FPKM "0.0000000000"; frac "0.000000"; conf_lo "0.000000"; conf_hi "0.249544"; cov "0.000000";
Chr1	Cufflinks	transcript	25777851	25779161	1000	-	.	gene_id "CUFF.4607"; transcript_id "AT1G68660.1"; FPKM "29.1324598748"; frac "0.825855"; conf_lo "25.410256"; conf_hi "32.854664"; cov "152.103575"; full_read_support "yes";
Chr1	Cufflinks	exon	25777851	25778319	1000	-	.	gene_id "CUFF.4607"; transcript_id "AT1G68660.1"; exon_number "1"; FPKM "29.1324598748"; frac "0.825855"; conf_lo "25.410256"; conf_hi "32.854664"; cov "152.103575";
Chr1	Cufflinks	exon	25778407	25778560	1000	-	.	gene_id "CUFF.4607"; transcript_id "AT1G68660.1"; exon_number "2"; FPKM "29.1324598748"; frac "0.825855"; conf_lo "25.410256"; conf_hi "32.854664"; cov "152.103575";
Chr1	Cufflinks	exon	25779020	25779161	1000	-	.	gene_id "CUFF.4607"; transcript_id "AT1G68660.1"; exon_number "3"; FPKM "29.1324598748"; frac "0.825855"; conf_lo "25.410256"; conf_hi "32.854664"; cov "152.103575";
Chr1	Cufflinks	transcript	25880323	25882222	1	+	.	gene_id "CUFF.4608"; transcript_id "AT1G68840.2"; FPKM "0.0000000000"; frac "0.000000"; conf_lo "0.000000"; conf_hi "0.090422"; cov "0.000000"; full_read_support "no";
Chr1	Cufflinks	exon	25880323	25881550	1	+	.	gene_id "CUFF.4608"; transcript_id "AT1G68840.2"; exon_number "1"; FPKM "0.0000000000"; frac "0.000000"; conf_lo "0.000000"; conf_hi "0.090422"; cov "0.000000";
Chr1	Cufflinks	exon	25881966	25882222	1	+	.	gene_id "CUFF.4608"; transcript_id "AT1G68840.2"; exon_number "2"; FPKM "0.0000000000"; frac "0.000000"; conf_lo "0.000000"; conf_hi "0.090422"; cov "0.000000";
Chr1	Cufflinks	transcript	25880327	25881736	1000	+	.	gene_id "CUFF.4608"; transcript_id "AT1G68840.1"; FPKM "25.9459254958"; frac "1.000000"; conf_lo "23.449278"; conf_hi "28.442573"; cov "135.193852"; full_read_support "yes";
Chr1	Cufflinks	exon	25880327	25881736	1000	+	.	gene_id "CUFF.4608"; transcript_id "AT1G68840.1"; exon_number "1"; FPKM "25.9459254958"; frac "1.000000"; conf_lo "23.449278"; conf_hi "28.442573"; cov "135.193852";
Chr1	Cufflinks	transcript	25782029	25784076	1000	+	.	gene_id "AT1G68670"; transcript_id "AT1G68670.1"; FPKM "12.0042939374"; frac "1.000000"; conf_lo "10.486285"; conf_hi "13.522303"; cov "62.686956"; full_read_support "yes";
Chr1	Cufflinks	exon	25782029	25782476	1000	+	.	gene_id "AT1G68670"; transcript_id "AT1G68670.1"; exon_number "1"; FPKM "12.0042939374"; frac "1.000000"; conf_lo "10.486285"; conf_hi "13.522303"; cov "62.686956";
Chr1	Cufflinks	exon	25782565	25782833	1000	+	.	gene_id "AT1G68670"; transcript_id "AT1G68670.1"; exon_number "2"; FPKM "12.0042939374"; frac "1.000000"; conf_lo "10.486285"; conf_hi "13.522303"; cov "62.686956";
Chr1	Cufflinks	exon	25782913	25783228	1000	+	.	gene_id "AT1G68670"; transcript_id "AT1G68670.1"; exon_number "3"; FPKM "12.0042939374"; frac "1.000000"; conf_lo "10.486285"; conf_hi "13.522303"; cov "62.686956";
Chr1	Cufflinks	exon	25783424	25783500	1000	+	.	gene_id "AT1G68670"; transcript_id "AT1G68670.1"; exon_number "4"; FPKM "12.0042939374"; frac "1.000000"; conf_lo "10.486285"; conf_hi "13.522303"; cov "62.686956";
Chr1	Cufflinks	exon	25783604	25784076	1000	+	.	gene_id "AT1G68670"; transcript_id "AT1G68670.1"; exon_number "5"; FPKM "12.0042939374"; frac "1.000000"; conf_lo "10.486285"; conf_hi "13.522303"; cov "62.686956";
Chr1	Cufflinks	transcript	25785506	25786924	1000	+	.	gene_id "AT1G68680"; transcript_id "AT1G68680.1"; FPKM "18.1656884504"; frac "1.000000"; conf_lo "14.952058"; conf_hi "21.379319"; cov "94.778476"; full_read_support "yes";
Chr1	Cufflinks	exon	25785506	25785823	1000	+	.	gene_id "AT1G68680"; transcript_id "AT1G68680.1"; exon_number "1"; FPKM "18.1656884504"; frac "1.000000"; conf_lo "14.952058"; conf_hi "21.379319"; cov "94.778476";
Chr1	Cufflinks	exon	25786592	25786924	1000	+	.	gene_id "AT1G68680"; transcript_id "AT1G68680.1"; exon_number "2"; FPKM "18.1656884504"; frac "1.000000"; conf_lo "14.952058"; conf_hi "21.379319"; cov "94.778476";
Chr1	Cufflinks	transcript	25788608	25792324	1000	+	.	gene_id "CUFF.4609"; transcript_id "AT1G68690.1"; FPKM "0.2817804205"; frac "0.535040"; conf_lo "0.097320"; conf_hi "0.466241"; cov "1.470784"; full_read_support "no";
Chr1	Cufflinks	exon	25788608	25790179	1000	+	.	gene_id "CUFF.4609"; transcript_id "AT1G68690.1"; exon_number "1"; FPKM "0.2817804205"; frac "0.535040"; conf_lo "0.097320"; conf_hi "0.466241"; cov "1.470784";
Chr1	Cufflinks	exon	25790259	25790660	1000	+	.	gene_id "CUFF.4609"; transcript_id "AT1G68690.1"; exon_number "2"; FPKM "0.2817804205"; frac "0.535040"; conf_lo "0.097320"; conf_hi "0.466241"; cov "1.470784";
Chr1	Cufflinks	exon	25790746	25790829	1000	+	.	gene_id "CUFF.4609"; transcript_id "AT1G68690.1"; exon_number "3"; FPKM "0.2817804205"; frac "0.535040"; conf_lo "0.097320"; conf_hi "0.466241"; cov "1.470784";
Chr1	Cufflinks	exon	25790903	25790973	1000	+	.	gene_id "CUFF.4609"; transcript_id "AT1G68690.1"; exon_number "4"; FPKM "0.2817804205"; frac "0.535040"; conf_lo "0.097320"; conf_hi "0.466241"; cov "1.470784";
Chr1	Cufflinks	exon	25791065	25791141	1000	+	.	gene_id "CUFF.4609"; transcript_id "AT1G68690.1"; exon_number "5"; FPKM "0.2817804205"; frac "0.535040"; conf_lo "0.097320"; conf_hi "0.466241"; cov "1.470784";
Chr1	Cufflinks	exon	25791218	25791365	1000	+	.	gene_id "CUFF.4609"; transcript_id "AT1G68690.1"; exon_number "6"; FPKM "0.2817804205"; frac "0.535040"; conf_lo "0.097320"; conf_hi "0.466241"; cov "1.470784";
Chr1	Cufflinks	exon	25791448	25791609	1000	+	.	gene_id "CUFF.4609"; transcript_id "AT1G68690.1"; exon_number "7"; FPKM "0.2817804205"; frac "0.535040"; conf_lo "0.097320"; conf_hi "0.466241"; cov "1.470784";
Chr1	Cufflinks	exon	25791692	25792033	1000	+	.	gene_id "CUFF.4609"; transcript_id "AT1G68690.1"; exon_number "8"; FPKM "0.2817804205"; frac "0.535040"; conf_lo "0.097320"; conf_hi "0.466241"; cov "1.470784";
Chr1	Cufflinks	exon	25792133	25792324	1000	+	.	gene_id "CUFF.4609"; transcript_id "AT1G68690.1"; exon_number "9"; FPKM "0.2817804205"; frac "0.535040"; conf_lo "0.097320"; conf_hi "0.466241"; cov "1.470784";
Chr1	Cufflinks	transcript	25788608	25792324	843	+	.	gene_id "CUFF.4609"; transcript_id "CUFF.4609.2"; FPKM "0.2377453988"; frac "0.464960"; conf_lo "0.068628"; conf_hi "0.406862"; cov "1.240938"; full_read_support "no";
Chr1	Cufflinks	exon	25788608	25790179	843	+	.	gene_id "CUFF.4609"; transcript_id "CUFF.4609.2"; exon_number "1"; FPKM "0.2377453988"; frac "0.464960"; conf_lo "0.068628"; conf_hi "0.406862"; cov "1.240938";
Chr1	Cufflinks	exon	25790259	25790829	843	+	.	gene_id "CUFF.4609"; transcript_id "CUFF.4609.2"; exon_number "2"; FPKM "0.2377453988"; frac "0.464960"; conf_lo "0.068628"; conf_hi "0.406862"; cov "1.240938";
Chr1	Cufflinks	exon	25790903	25790973	843	+	.	gene_id "CUFF.4609"; transcript_id "CUFF.4609.2"; exon_number "3"; FPKM "0.2377453988"; frac "0.464960"; conf_lo "0.068628"; conf_hi "0.406862"; cov "1.240938";
Chr1	Cufflinks	exon	25791065	25791141	843	+	.	gene_id "CUFF.4609"; transcript_id "CUFF.4609.2"; exon_number "4"; FPKM "0.2377453988"; frac "0.464960"; conf_lo "0.068628"; conf_hi "0.406862"; cov "1.240938";
Chr1	Cufflinks	exon	25791218	25791365	843	+	.	gene_id "CUFF.4609"; transcript_id "CUFF.4609.2"; exon_number "5"; FPKM "0.2377453988"; frac "0.464960"; conf_lo "0.068628"; conf_hi "0.406862"; cov "1.240938";
Chr1	Cufflinks	exon	25791448	25791609	843	+	.	gene_id "CUFF.4609"; transcript_id "CUFF.4609.2"; exon_number "6"; FPKM "0.2377453988"; frac "0.464960"; conf_lo "0.068628"; conf_hi "0.406862"; cov "1.240938";
Chr1	Cufflinks	exon	25791692	25792033	843	+	.	gene_id "CUFF.4609"; transcript_id "CUFF.4609.2"; exon_number "7"; FPKM "0.2377453988"; frac "0.464960"; conf_lo "0.068628"; conf_hi "0.406862"; cov "1.240938";
Chr1	Cufflinks	exon	25792133	25792324	843	+	.	gene_id "CUFF.4609"; transcript_id "CUFF.4609.2"; exon_number "8"; FPKM "0.2377453988"; frac "0.464960"; conf_lo "0.068628"; conf_hi "0.406862"; cov "1.240938";
Chr1	Cufflinks	transcript	25792818	25793940	1	+	.	gene_id "AT1G68700"; transcript_id "AT1G68700.1"; FPKM "0.0000000000"; frac "0.000000"; conf_lo "0.000000"; conf_hi "0.140198"; cov "0.000000"; full_read_support "no";
Chr1	Cufflinks	exon	25792818	25793419	1	+	.	gene_id "AT1G68700"; transcript_id "AT1G68700.1"; exon_number "1"; FPKM "0.0000000000"; frac "0.000000"; conf_lo "0.000000"; conf_hi "0.140198"; cov "0.000000";
Chr1	Cufflinks	exon	25793509	25793940	1	+	.	gene_id "AT1G68700"; transcript_id "AT1G68700.1"; exon_number "2"; FPKM "0.0000000000"; frac "0.000000"; conf_lo "0.000000"; conf_hi "0.140198"; cov "0.000000";
Chr1	Cufflinks	transcript	25792918	25798882	346	-	.	gene_id "CUFF.4610"; transcript_id "CUFF.4610.1"; FPKM "0.4151182171"; frac "0.186794"; conf_lo "0.232958"; conf_hi "0.597278"; cov "2.167467"; full_read_support "no";
Chr1	Cufflinks	exon	25792918	25794126	346	-	.	gene_id "CUFF.4610"; transcript_id "CUFF.4610.1"; exon_number "1"; FPKM "0.4151182171"; frac "0.186794"; conf_lo "0.232958"; conf_hi "0.597278"; cov "2.167467";
Chr1	Cufflinks	exon	25794206	25794397	346	-	.	gene_id "CUFF.4610"; transcript_id "CUFF.4610.1"; exon_number "2"; FPKM "0.4151182171"; frac "0.186794"; conf_lo "0.232958"; conf_hi "0.597278"; cov "2.167467";
Chr1	Cufflinks	exon	25794481	25794579	346	-	.	gene_id "CUFF.4610"; transcript_id "CUFF.4610.1"; exon_number "3"; FPKM "0.4151182171"; frac "0.186794"; conf_lo "0.232958"; conf_hi "0.597278"; cov "2.167467";
Chr1	Cufflinks	exon	25794672	25794797	346	-	.	gene_id "CUFF.4610"; transcript_id "CUFF.4610.1"; exon_number "4"; FPKM "0.4151182171"; frac "0.186794"; conf_lo "0.232958"; conf_hi "0.597278"; cov "2.167467";
Chr1	Cufflinks	exon	25794879	25795082	346	-	.	gene_id "CUFF.4610"; transcript_id "CUFF.4610.1"; exon_number "5"; FPKM "0.4151182171"; frac "0.186794"; conf_lo "0.232958"; conf_hi "0.597278"; cov "2.167467";
Chr1	Cufflinks	exon	25795180	25795856	346	-	.	gene_id "CUFF.4610"; transcript_id "CUFF.4610.1"; exon_number "6"; FPKM "0.4151182171"; frac "0.186794"; conf_lo "0.232958"; conf_hi "0.597278"; cov "2.167467";
Chr1	Cufflinks	exon	25795933	25796043	346	-	.	gene_id "CUFF.4610"; transcript_id "CUFF.4610.1"; exon_number "7"; FPKM "0.4151182171"; frac "0.186794"; conf_lo "0.232958"; conf_hi "0.597278"; cov "2.167467";
Chr1	Cufflinks	exon	25796113	25797473	346	-	.	gene_id "CUFF.4610"; transcript_id "CUFF.4610.1"; exon_number "8"; FPKM "0.4151182171"; frac "0.186794"; conf_lo "0.232958"; conf_hi "0.597278"; cov "2.167467";
Chr1	Cufflinks	exon	25797571	25797999	346	-	.	gene_id "CUFF.4610"; transcript_id "CUFF.4610.1"; exon_number "9"; FPKM "0.4151182171"; frac "0.186794"; conf_lo "0.232958"; conf_hi "0.597278"; cov "2.167467";
Chr1	Cufflinks	exon	25798192	25798882	346	-	.	gene_id "CUFF.4610"; transcript_id "CUFF.4610.1"; exon_number "10"; FPKM "0.4151182171"; frac "0.186794"; conf_lo "0.232958"; conf_hi "0.597278"; cov "2.167467";
Chr1	Cufflinks	transcript	25792918	25798882	1000	-	.	gene_id "CUFF.4610"; transcript_id "CUFF.4610.2"; FPKM "1.1972238744"; frac "0.518098"; conf_lo "0.904809"; conf_hi "1.489639"; cov "6.251094"; full_read_support "yes";
Chr1	Cufflinks	exon	25792918	25794127	1000	-	.	gene_id "CUFF.4610"; transcript_id "CUFF.4610.2"; exon_number "1"; FPKM "1.1972238744"; frac "0.518098"; conf_lo "0.904809"; conf_hi "1.489639"; cov "6.251094";
Chr1	Cufflinks	exon	25794206	25794397	1000	-	.	gene_id "CUFF.4610"; transcript_id "CUFF.4610.2"; exon_number "2"; FPKM "1.1972238744"; frac "0.518098"; conf_lo "0.904809"; conf_hi "1.489639"; cov "6.251094";
Chr1	Cufflinks	exon	25794481	25794579	1000	-	.	gene_id "CUFF.4610"; transcript_id "CUFF.4610.2"; exon_number "3"; FPKM "1.1972238744"; frac "0.518098"; conf_lo "0.904809"; conf_hi "1.489639"; cov "6.251094";
Chr1	Cufflinks	exon	25794672	25794797	1000	-	.	gene_id "CUFF.4610"; transcript_id "CUFF.4610.2"; exon_number "4"; FPKM "1.1972238744"; frac "0.518098"; conf_lo "0.904809"; conf_hi "1.489639"; cov "6.251094";
Chr1	Cufflinks	exon	25794879	25795082	1000	-	.	gene_id "CUFF.4610"; transcript_id "CUFF.4610.2"; exon_number "5"; FPKM "1.1972238744"; frac "0.518098"; conf_lo "0.904809"; conf_hi "1.489639"; cov "6.251094";
Chr1	Cufflinks	exon	25795180	25795288	1000	-	.	gene_id "CUFF.4610"; transcript_id "CUFF.4610.2"; exon_number "6"; FPKM "1.1972238744"; frac "0.518098"; conf_lo "0.904809"; conf_hi "1.489639"; cov "6.251094";
Chr1	Cufflinks	exon	25795386	25795488	1000	-	.	gene_id "CUFF.4610"; transcript_id "CUFF.4610.2"; exon_number "7"; FPKM "1.1972238744"; frac "0.518098"; conf_lo "0.904809"; conf_hi "1.489639"; cov "6.251094";
Chr1	Cufflinks	exon	25795580	25795856	1000	-	.	gene_id "CUFF.4610"; transcript_id "CUFF.4610.2"; exon_number "8"; FPKM "1.1972238744"; frac "0.518098"; conf_lo "0.904809"; conf_hi "1.489639"; cov "6.251094";
Chr1	Cufflinks	exon	25795933	25796045	1000	-	.	gene_id "CUFF.4610"; transcript_id "CUFF.4610.2"; exon_number "9"; FPKM "1.1972238744"; frac "0.518098"; conf_lo "0.904809"; conf_hi "1.489639"; cov "6.251094";
Chr1	Cufflinks	exon	25796115	25797473	1000	-	.	gene_id "CUFF.4610"; transcript_id "CUFF.4610.2"; exon_number "10"; FPKM "1.1972238744"; frac "0.518098"; conf_lo "0.904809"; conf_hi "1.489639"; cov "6.251094";
Chr1	Cufflinks	exon	25797571	25797999	1000	-	.	gene_id "CUFF.4610"; transcript_id "CUFF.4610.2"; exon_number "11"; FPKM "1.1972238744"; frac "0.518098"; conf_lo "0.904809"; conf_hi "1.489639"; cov "6.251094";
Chr1	Cufflinks	exon	25798192	25798882	1000	-	.	gene_id "CUFF.4610"; transcript_id "CUFF.4610.2"; exon_number "12"; FPKM "1.1972238744"; frac "0.518098"; conf_lo "0.904809"; conf_hi "1.489639"; cov "6.251094";
Chr1	Cufflinks	transcript	25793207	25798257	709	-	.	gene_id "CUFF.4610"; transcript_id "AT1G68710.1"; FPKM "0.8498306740"; frac "0.295108"; conf_lo "0.536089"; conf_hi "1.163572"; cov "4.437241"; full_read_support "yes";
Chr1	Cufflinks	exon	25793207	25794127	709	-	.	gene_id "CUFF.4610"; transcript_id "AT1G68710.1"; exon_number "1"; FPKM "0.8498306740"; frac "0.295108"; conf_lo "0.536089"; conf_hi "1.163572"; cov "4.437241";
Chr1	Cufflinks	exon	25794206	25794397	709	-	.	gene_id "CUFF.4610"; transcript_id "AT1G68710.1"; exon_number "2"; FPKM "0.8498306740"; frac "0.295108"; conf_lo "0.536089"; conf_hi "1.163572"; cov "4.437241";
Chr1	Cufflinks	exon	25794481	25794579	709	-	.	gene_id "CUFF.4610"; transcript_id "AT1G68710.1"; exon_number "3"; FPKM "0.8498306740"; frac "0.295108"; conf_lo "0.536089"; conf_hi "1.163572"; cov "4.437241";
Chr1	Cufflinks	exon	25794672	25794797	709	-	.	gene_id "CUFF.4610"; transcript_id "AT1G68710.1"; exon_number "4"; FPKM "0.8498306740"; frac "0.295108"; conf_lo "0.536089"; conf_hi "1.163572"; cov "4.437241";
Chr1	Cufflinks	exon	25794879	25795082	709	-	.	gene_id "CUFF.4610"; transcript_id "AT1G68710.1"; exon_number "5"; FPKM "0.8498306740"; frac "0.295108"; conf_lo "0.536089"; conf_hi "1.163572"; cov "4.437241";
Chr1	Cufflinks	exon	25795180	25795288	709	-	.	gene_id "CUFF.4610"; transcript_id "AT1G68710.1"; exon_number "6"; FPKM "0.8498306740"; frac "0.295108"; conf_lo "0.536089"; conf_hi "1.163572"; cov "4.437241";
Chr1	Cufflinks	exon	25795400	25795488	709	-	.	gene_id "CUFF.4610"; transcript_id "AT1G68710.1"; exon_number "7"; FPKM "0.8498306740"; frac "0.295108"; conf_lo "0.536089"; conf_hi "1.163572"; cov "4.437241";
Chr1	Cufflinks	exon	25795580	25795856	709	-	.	gene_id "CUFF.4610"; transcript_id "AT1G68710.1"; exon_number "8"; FPKM "0.8498306740"; frac "0.295108"; conf_lo "0.536089"; conf_hi "1.163572"; cov "4.437241";
Chr1	Cufflinks	exon	25795933	25796043	709	-	.	gene_id "CUFF.4610"; transcript_id "AT1G68710.1"; exon_number "9"; FPKM "0.8498306740"; frac "0.295108"; conf_lo "0.536089"; conf_hi "1.163572"; cov "4.437241";
Chr1	Cufflinks	exon	25796113	25797473	709	-	.	gene_id "CUFF.4610"; transcript_id "AT1G68710.1"; exon_number "10"; FPKM "0.8498306740"; frac "0.295108"; conf_lo "0.536089"; conf_hi "1.163572"; cov "4.437241";
Chr1	Cufflinks	exon	25797571	25797999	709	-	.	gene_id "CUFF.4610"; transcript_id "AT1G68710.1"; exon_number "11"; FPKM "0.8498306740"; frac "0.295108"; conf_lo "0.536089"; conf_hi "1.163572"; cov "4.437241";
Chr1	Cufflinks	exon	25798192	25798257	709	-	.	gene_id "CUFF.4610"; transcript_id "AT1G68710.1"; exon_number "12"; FPKM "0.8498306740"; frac "0.295108"; conf_lo "0.536089"; conf_hi "1.163572"; cov "4.437241";
Chr1	Cufflinks	transcript	25804418	25808982	1000	+	.	gene_id "AT1G68720"; transcript_id "AT1G68720.1"; FPKM "6.0011400737"; frac "1.000000"; conf_lo "5.358443"; conf_hi "6.643837"; cov "31.324028"; full_read_support "yes";
Chr1	Cufflinks	exon	25804418	25807992	1000	+	.	gene_id "AT1G68720"; transcript_id "AT1G68720.1"; exon_number "1"; FPKM "6.0011400737"; frac "1.000000"; conf_lo "5.358443"; conf_hi "6.643837"; cov "31.324028";
Chr1	Cufflinks	exon	25808058	25808145	1000	+	.	gene_id "AT1G68720"; transcript_id "AT1G68720.1"; exon_number "2"; FPKM "6.0011400737"; frac "1.000000"; conf_lo "5.358443"; conf_hi "6.643837"; cov "31.324028";
Chr1	Cufflinks	exon	25808353	25808480	1000	+	.	gene_id "AT1G68720"; transcript_id "AT1G68720.1"; exon_number "3"; FPKM "6.0011400737"; frac "1.000000"; conf_lo "5.358443"; conf_hi "6.643837"; cov "31.324028";
Chr1	Cufflinks	exon	25808559	25808982	1000	+	.	gene_id "AT1G68720"; transcript_id "AT1G68720.1"; exon_number "4"; FPKM "6.0011400737"; frac "1.000000"; conf_lo "5.358443"; conf_hi "6.643837"; cov "31.324028";
Chr1	Cufflinks	transcript	25809298	25810130	1	+	.	gene_id "AT1G68725"; transcript_id "AT1G68725.1"; FPKM "0.0000000000"; frac "0.000000"; conf_lo "0.000000"; conf_hi "0.215789"; cov "0.000000"; full_read_support "yes";
Chr1	Cufflinks	exon	25809298	25809948	1	+	.	gene_id "AT1G68725"; transcript_id "AT1G68725.1"; exon_number "1"; FPKM "0.0000000000"; frac "0.000000"; conf_lo "0.000000"; conf_hi "0.215789"; cov "0.000000";
Chr1	Cufflinks	exon	25810035	25810130	1	+	.	gene_id "AT1G68725"; transcript_id "AT1G68725.1"; exon_number "2"; FPKM "0.0000000000"; frac "0.000000"; conf_lo "0.000000"; conf_hi "0.215789"; cov "0.000000";
Chr1	Cufflinks	transcript	25810082	25811184	631	-	.	gene_id "CUFF.4611"; transcript_id "CUFF.4611.1"; FPKM "5.5511438942"; frac "0.556755"; conf_lo "3.983623"; conf_hi "7.118665"; cov "28.994292"; full_read_support "no";
Chr1	Cufflinks	exon	25810082	25810425	631	-	.	gene_id "CUFF.4611"; transcript_id "CUFF.4611.1"; exon_number "1"; FPKM "5.5511438942"; frac "0.556755"; conf_lo "3.983623"; conf_hi "7.118665"; cov "28.994292";
Chr1	Cufflinks	exon	25810530	25810663	631	-	.	gene_id "CUFF.4611"; transcript_id "CUFF.4611.1"; exon_number "2"; FPKM "5.5511438942"; frac "0.556755"; conf_lo "3.983623"; conf_hi "7.118665"; cov "28.994292";
Chr1	Cufflinks	exon	25810744	25810865	631	-	.	gene_id "CUFF.4611"; transcript_id "CUFF.4611.1"; exon_number "3"; FPKM "5.5511438942"; frac "0.556755"; conf_lo "3.983623"; conf_hi "7.118665"; cov "28.994292";
Chr1	Cufflinks	exon	25810977	25811184	631	-	.	gene_id "CUFF.4611"; transcript_id "CUFF.4611.1"; exon_number "4"; FPKM "5.5511438942"; frac "0.556755"; conf_lo "3.983623"; conf_hi "7.118665"; cov "28.994292";
Chr1	Cufflinks	transcript	25810321	25811128	1000	-	.	gene_id "CUFF.4611"; transcript_id "AT1G68730.1"; FPKM "8.7890245985"; frac "0.443245"; conf_lo "6.026870"; conf_hi "11.551179"; cov "45.906131"; full_read_support "yes";
Chr1	Cufflinks	exon	25810321	25810425	1000	-	.	gene_id "CUFF.4611"; transcript_id "AT1G68730.1"; exon_number "1"; FPKM "8.7890245985"; frac "0.443245"; conf_lo "6.026870"; conf_hi "11.551179"; cov "45.906131";
Chr1	Cufflinks	exon	25810530	25810658	1000	-	.	gene_id "CUFF.4611"; transcript_id "AT1G68730.1"; exon_number "2"; FPKM "8.7890245985"; frac "0.443245"; conf_lo "6.026870"; conf_hi "11.551179"; cov "45.906131";
Chr1	Cufflinks	exon	25810739	25810865	1000	-	.	gene_id "CUFF.4611"; transcript_id "AT1G68730.1"; exon_number "3"; FPKM "8.7890245985"; frac "0.443245"; conf_lo "6.026870"; conf_hi "11.551179"; cov "45.906131";
Chr1	Cufflinks	exon	25810977	25811128	1000	-	.	gene_id "CUFF.4611"; transcript_id "AT1G68730.1"; exon_number "4"; FPKM "8.7890245985"; frac "0.443245"; conf_lo "6.026870"; conf_hi "11.551179"; cov "45.906131";
Chr1	Cufflinks	transcript	25811903	25812261	1	+	.	gene_id "AT1G68735"; transcript_id "AT1G68735.1"; FPKM "0.0000000000"; frac "0.000000"; conf_lo "0.000000"; conf_hi "0.000000"; cov "0.000000"; full_read_support "yes";
Chr1	Cufflinks	exon	25811903	25811949	1	+	.	gene_id "AT1G68735"; transcript_id "AT1G68735.1"; exon_number "1"; FPKM "0.0000000000"; frac "0.000000"; conf_lo "0.000000"; conf_hi "0.000000"; cov "0.000000";
Chr1	Cufflinks	exon	25812084	25812261	1	+	.	gene_id "AT1G68735"; transcript_id "AT1G68735.1"; exon_number "2"; FPKM "0.0000000000"; frac "0.000000"; conf_lo "0.000000"; conf_hi "0.000000"; cov "0.000000";
Chr1	Cufflinks	transcript	25812449	25816657	393	-	.	gene_id "CUFF.4612"; transcript_id "CUFF.4612.1"; FPKM "0.8786004297"; frac "0.292584"; conf_lo "0.511899"; conf_hi "1.245302"; cov "4.588381"; full_read_support "no";
Chr1	Cufflinks	exon	25812449	25812825	393	-	.	gene_id "CUFF.4612"; transcript_id "CUFF.4612.1"; exon_number "1"; FPKM "0.8786004297"; frac "0.292584"; conf_lo "0.511899"; conf_hi "1.245302"; cov "4.588381";
Chr1	Cufflinks	exon	25812917	25813470	393	-	.	gene_id "CUFF.4612"; transcript_id "CUFF.4612.1"; exon_number "2"; FPKM "0.8786004297"; frac "0.292584"; conf_lo "0.511899"; conf_hi "1.245302"; cov "4.588381";
Chr1	Cufflinks	exon	25813570	25813722	393	-	.	gene_id "CUFF.4612"; transcript_id "CUFF.4612.1"; exon_number "3"; FPKM "0.8786004297"; frac "0.292584"; conf_lo "0.511899"; conf_hi "1.245302"; cov "4.588381";
Chr1	Cufflinks	exon	25813851	25813992	393	-	.	gene_id "CUFF.4612"; transcript_id "CUFF.4612.1"; exon_number "4"; FPKM "0.8786004297"; frac "0.292584"; conf_lo "0.511899"; conf_hi "1.245302"; cov "4.588381";
Chr1	Cufflinks	exon	25814088	25814337	393	-	.	gene_id "CUFF.4612"; transcript_id "CUFF.4612.1"; exon_number "5"; FPKM "0.8786004297"; frac "0.292584"; conf_lo "0.511899"; conf_hi "1.245302"; cov "4.588381";
Chr1	Cufflinks	exon	25814448	25814571	393	-	.	gene_id "CUFF.4612"; transcript_id "CUFF.4612.1"; exon_number "6"; FPKM "0.8786004297"; frac "0.292584"; conf_lo "0.511899"; conf_hi "1.245302"; cov "4.588381";
Chr1	Cufflinks	exon	25814872	25815001	393	-	.	gene_id "CUFF.4612"; transcript_id "CUFF.4612.1"; exon_number "7"; FPKM "0.8786004297"; frac "0.292584"; conf_lo "0.511899"; conf_hi "1.245302"; cov "4.588381";
Chr1	Cufflinks	exon	25815153	25815224	393	-	.	gene_id "CUFF.4612"; transcript_id "CUFF.4612.1"; exon_number "8"; FPKM "0.8786004297"; frac "0.292584"; conf_lo "0.511899"; conf_hi "1.245302"; cov "4.588381";
Chr1	Cufflinks	exon	25815315	25815754	393	-	.	gene_id "CUFF.4612"; transcript_id "CUFF.4612.1"; exon_number "9"; FPKM "0.8786004297"; frac "0.292584"; conf_lo "0.511899"; conf_hi "1.245302"; cov "4.588381";
Chr1	Cufflinks	exon	25815956	25816259	393	-	.	gene_id "CUFF.4612"; transcript_id "CUFF.4612.1"; exon_number "10"; FPKM "0.8786004297"; frac "0.292584"; conf_lo "0.511899"; conf_hi "1.245302"; cov "4.588381";
Chr1	Cufflinks	exon	25816350	25816657	393	-	.	gene_id "CUFF.4612"; transcript_id "CUFF.4612.1"; exon_number "11"; FPKM "0.8786004297"; frac "0.292584"; conf_lo "0.511899"; conf_hi "1.245302"; cov "4.588381";
Chr1	Cufflinks	transcript	25812449	25816657	1000	-	.	gene_id "CUFF.4612"; transcript_id "AT1G68740.1"; FPKM "2.2343541715"; frac "0.707416"; conf_lo "1.712439"; conf_hi "2.756269"; cov "11.668635"; full_read_support "yes";
Chr1	Cufflinks	exon	25812449	25812825	1000	-	.	gene_id "CUFF.4612"; transcript_id "AT1G68740.1"; exon_number "1"; FPKM "2.2343541715"; frac "0.707416"; conf_lo "1.712439"; conf_hi "2.756269"; cov "11.668635";
Chr1	Cufflinks	exon	25812917	25813053	1000	-	.	gene_id "CUFF.4612"; transcript_id "AT1G68740.1"; exon_number "2"; FPKM "2.2343541715"; frac "0.707416"; conf_lo "1.712439"; conf_hi "2.756269"; cov "11.668635";
Chr1	Cufflinks	exon	25813192	25813470	1000	-	.	gene_id "CUFF.4612"; transcript_id "AT1G68740.1"; exon_number "3"; FPKM "2.2343541715"; frac "0.707416"; conf_lo "1.712439"; conf_hi "2.756269"; cov "11.668635";
Chr1	Cufflinks	exon	25813570	25813722	1000	-	.	gene_id "CUFF.4612"; transcript_id "AT1G68740.1"; exon_number "4"; FPKM "2.2343541715"; frac "0.707416"; conf_lo "1.712439"; conf_hi "2.756269"; cov "11.668635";
Chr1	Cufflinks	exon	25813843	25813992	1000	-	.	gene_id "CUFF.4612"; transcript_id "AT1G68740.1"; exon_number "5"; FPKM "2.2343541715"; frac "0.707416"; conf_lo "1.712439"; conf_hi "2.756269"; cov "11.668635";
Chr1	Cufflinks	exon	25814088	25814337	1000	-	.	gene_id "CUFF.4612"; transcript_id "AT1G68740.1"; exon_number "6"; FPKM "2.2343541715"; frac "0.707416"; conf_lo "1.712439"; conf_hi "2.756269"; cov "11.668635";
Chr1	Cufflinks	exon	25814448	25814571	1000	-	.	gene_id "CUFF.4612"; transcript_id "AT1G68740.1"; exon_number "7"; FPKM "2.2343541715"; frac "0.707416"; conf_lo "1.712439"; conf_hi "2.756269"; cov "11.668635";
Chr1	Cufflinks	exon	25814872	25815001	1000	-	.	gene_id "CUFF.4612"; transcript_id "AT1G68740.1"; exon_number "8"; FPKM "2.2343541715"; frac "0.707416"; conf_lo "1.712439"; conf_hi "2.756269"; cov "11.668635";
Chr1	Cufflinks	exon	25815153	25815224	1000	-	.	gene_id "CUFF.4612"; transcript_id "AT1G68740.1"; exon_number "9"; FPKM "2.2343541715"; frac "0.707416"; conf_lo "1.712439"; conf_hi "2.756269"; cov "11.668635";
Chr1	Cufflinks	exon	25815315	25815754	1000	-	.	gene_id "CUFF.4612"; transcript_id "AT1G68740.1"; exon_number "10"; FPKM "2.2343541715"; frac "0.707416"; conf_lo "1.712439"; conf_hi "2.756269"; cov "11.668635";
Chr1	Cufflinks	exon	25815956	25816259	1000	-	.	gene_id "CUFF.4612"; transcript_id "AT1G68740.1"; exon_number "11"; FPKM "2.2343541715"; frac "0.707416"; conf_lo "1.712439"; conf_hi "2.756269"; cov "11.668635";
Chr1	Cufflinks	exon	25816350	25816657	1000	-	.	gene_id "CUFF.4612"; transcript_id "AT1G68740.1"; exon_number "12"; FPKM "2.2343541715"; frac "0.707416"; conf_lo "1.712439"; conf_hi "2.756269"; cov "11.668635";
Chr1	Cufflinks	transcript	25822942	25828107	1	-	.	gene_id "AT1G68750"; transcript_id "AT1G68750.1"; FPKM "0.0000000000"; frac "0.000000"; conf_lo "0.000000"; conf_hi "0.000000"; cov "0.000000"; full_read_support "no";
Chr1	Cufflinks	exon	25822942	25823766	1	-	.	gene_id "AT1G68750"; transcript_id "AT1G68750.1"; exon_number "1"; FPKM "0.0000000000"; frac "0.000000"; conf_lo "0.000000"; conf_hi "0.000000"; cov "0.000000";
Chr1	Cufflinks	exon	25823970	25824176	1	-	.	gene_id "AT1G68750"; transcript_id "AT1G68750.1"; exon_number "2"; FPKM "0.0000000000"; frac "0.000000"; conf_lo "0.000000"; conf_hi "0.000000"; cov "0.000000";
Chr1	Cufflinks	exon	25824251	25824377	1	-	.	gene_id "AT1G68750"; transcript_id "AT1G68750.1"; exon_number "3"; FPKM "0.0000000000"; frac "0.000000"; conf_lo "0.000000"; conf_hi "0.000000"; cov "0.000000";
Chr1	Cufflinks	exon	25824498	25824586	1	-	.	gene_id "AT1G68750"; transcript_id "AT1G68750.1"; exon_number "4"; FPKM "0.0000000000"; frac "0.000000"; conf_lo "0.000000"; conf_hi "0.000000"; cov "0.000000";
Chr1	Cufflinks	exon	25824667	25824765	1	-	.	gene_id "AT1G68750"; transcript_id "AT1G68750.1"; exon_number "5"; FPKM "0.0000000000"; frac "0.000000"; conf_lo "0.000000"; conf_hi "0.000000"; cov "0.000000";
Chr1	Cufflinks	exon	25824866	25825012	1	-	.	gene_id "AT1G68750"; transcript_id "AT1G68750.1"; exon_number "6"; FPKM "0.0000000000"; frac "0.000000"; conf_lo "0.000000"; conf_hi "0.000000"; cov "0.000000";
Chr1	Cufflinks	exon	25825088	25825189	1	-	.	gene_id "AT1G68750"; transcript_id "AT1G68750.1"; exon_number "7"; FPKM "0.0000000000"; frac "0.000000"; conf_lo "0.000000"; conf_hi "0.000000"; cov "0.000000";
Chr1	Cufflinks	exon	25825272	25825397	1	-	.	gene_id "AT1G68750"; transcript_id "AT1G68750.1"; exon_number "8"; FPKM "0.0000000000"; frac "0.000000"; conf_lo "0.000000"; conf_hi "0.000000"; cov "0.000000";
Chr1	Cufflinks	exon	25825496	25825732	1	-	.	gene_id "AT1G68750"; transcript_id "AT1G68750.1"; exon_number "9"; FPKM "0.0000000000"; frac "0.000000"; conf_lo "0.000000"; conf_hi "0.000000"; cov "0.000000";
Chr1	Cufflinks	exon	25825838	25825905	1	-	.	gene_id "AT1G68750"; transcript_id "AT1G68750.1"; exon_number "10"; FPKM "0.0000000000"; frac "0.000000"; conf_lo "0.000000"; conf_hi "0.000000"; cov "0.000000";
Chr1	Cufflinks	exon	25825983	25826078	1	-	.	gene_id "AT1G68750"; transcript_id "AT1G68750.1"; exon_number "11"; FPKM "0.0000000000"; frac "0.000000"; conf_lo "0.000000"; conf_hi "0.000000"; cov "0.000000";
Chr1	Cufflinks	exon	25826185	25826326	1	-	.	gene_id "AT1G68750"; transcript_id "AT1G68750.1"; exon_number "12"; FPKM "0.0000000000"; frac "0.000000"; conf_lo "0.000000"; conf_hi "0.000000"; cov "0.000000";
Chr1	Cufflinks	exon	25826555	25826650	1	-	.	gene_id "AT1G68750"; transcript_id "AT1G68750.1"; exon_number "13"; FPKM "0.0000000000"; frac "0.000000"; conf_lo "0.000000"; conf_hi "0.000000"; cov "0.000000";
Chr1	Cufflinks	exon	25826742	25826818	1	-	.	gene_id "AT1G68750"; transcript_id "AT1G68750.1"; exon_number "14"; FPKM "0.0000000000"; frac "0.000000"; conf_lo "0.000000"; conf_hi "0.000000"; cov "0.000000";
Chr1	Cufflinks	exon	25826896	25826974	1	-	.	gene_id "AT1G68750"; transcript_id "AT1G68750.1"; exon_number "15"; FPKM "0.0000000000"; frac "0.000000"; conf_lo "0.000000"; conf_hi "0.000000"; cov "0.000000";
Chr1	Cufflinks	exon	25827054	25827122	1	-	.	gene_id "AT1G68750"; transcript_id "AT1G68750.1"; exon_number "16"; FPKM "0.0000000000"; frac "0.000000"; conf_lo "0.000000"; conf_hi "0.000000"; cov "0.000000";
Chr1	Cufflinks	exon	25827208	25827285	1	-	.	gene_id "AT1G68750"; transcript_id "AT1G68750.1"; exon_number "17"; FPKM "0.0000000000"; frac "0.000000"; conf_lo "0.000000"; conf_hi "0.000000"; cov "0.000000";
Chr1	Cufflinks	exon	25827404	25827518	1	-	.	gene_id "AT1G68750"; transcript_id "AT1G68750.1"; exon_number "18"; FPKM "0.0000000000"; frac "0.000000"; conf_lo "0.000000"; conf_hi "0.000000"; cov "0.000000";
Chr1	Cufflinks	exon	25827630	25827793	1	-	.	gene_id "AT1G68750"; transcript_id "AT1G68750.1"; exon_number "19"; FPKM "0.0000000000"; frac "0.000000"; conf_lo "0.000000"; conf_hi "0.000000"; cov "0.000000";
Chr1	Cufflinks	exon	25827949	25828107	1	-	.	gene_id "AT1G68750"; transcript_id "AT1G68750.1"; exon_number "20"; FPKM "0.0000000000"; frac "0.000000"; conf_lo "0.000000"; conf_hi "0.000000"; cov "0.000000";
Chr1	Cufflinks	transcript	25829042	25829813	1000	+	.	gene_id "CUFF.4613"; transcript_id "AT1G68760.1"; FPKM "10.4573826095"; frac "1.000000"; conf_lo "8.153108"; conf_hi "12.761657"; cov "54.250954"; full_read_support "yes";
Chr1	Cufflinks	exon	25829042	25829225	1000	+	.	gene_id "CUFF.4613"; transcript_id "AT1G68760.1"; exon_number "1"; FPKM "10.4573826095"; frac "1.000000"; conf_lo "8.153108"; conf_hi "12.761657"; cov "54.250954";
Chr1	Cufflinks	exon	25829300	25829813	1000	+	.	gene_id "CUFF.4613"; transcript_id "AT1G68760.1"; exon_number "2"; FPKM "10.4573826095"; frac "1.000000"; conf_lo "8.153108"; conf_hi "12.761657"; cov "54.250954";
Chr1	Cufflinks	transcript	25829654	25829725	1	+	.	gene_id "CUFF.4613"; transcript_id "AT1G68770.1"; FPKM "0.0000000000"; frac "0.000000"; conf_lo "0.000000"; conf_hi "1.595315"; cov "0.000000"; full_read_support "no";
Chr1	Cufflinks	exon	25829654	25829725	1	+	.	gene_id "CUFF.4613"; transcript_id "AT1G68770.1"; exon_number "1"; FPKM "0.0000000000"; frac "0.000000"; conf_lo "0.000000"; conf_hi "1.595315"; cov "0.000000";
Chr1	Cufflinks	transcript	25829952	25830487	1000	-	.	gene_id "AT1G68765"; transcript_id "AT1G68765.1"; FPKM "0.5362229753"; frac "1.000000"; conf_lo "0.000000"; conf_hi "1.155400"; cov "2.801029"; full_read_support "yes";
Chr1	Cufflinks	exon	25829952	25830487	1000	-	.	gene_id "AT1G68765"; transcript_id "AT1G68765.1"; exon_number "1"; FPKM "0.5362229753"; frac "1.000000"; conf_lo "0.000000"; conf_hi "1.155400"; cov "2.801029";
Chr1	Cufflinks	transcript	25831803	25833844	1000	-	.	gene_id "AT1G68780"; transcript_id "AT1G68780.1"; FPKM "4.0548892182"; frac "1.000000"; conf_lo "3.280376"; conf_hi "4.829402"; cov "21.152510"; full_read_support "yes";
Chr1	Cufflinks	exon	25831803	25832957	1000	-	.	gene_id "AT1G68780"; transcript_id "AT1G68780.1"; exon_number "1"; FPKM "4.0548892182"; frac "1.000000"; conf_lo "3.280376"; conf_hi "4.829402"; cov "21.152510";
Chr1	Cufflinks	exon	25833114	25833844	1000	-	.	gene_id "AT1G68780"; transcript_id "AT1G68780.1"; exon_number "2"; FPKM "4.0548892182"; frac "1.000000"; conf_lo "3.280376"; conf_hi "4.829402"; cov "21.152510";
Chr1	Cufflinks	transcript	25834576	25839427	1000	-	.	gene_id "CUFF.4614"; transcript_id "CUFF.4614.1"; FPKM "2.5872342478"; frac "0.578124"; conf_lo "2.130527"; conf_hi "3.043942"; cov "13.500910"; full_read_support "yes";
Chr1	Cufflinks	exon	25834576	25835159	1000	-	.	gene_id "CUFF.4614"; transcript_id "CUFF.4614.1"; exon_number "1"; FPKM "2.5872342478"; frac "0.578124"; conf_lo "2.130527"; conf_hi "3.043942"; cov "13.500910";
Chr1	Cufflinks	exon	25835266	25835452	1000	-	.	gene_id "CUFF.4614"; transcript_id "CUFF.4614.1"; exon_number "2"; FPKM "2.5872342478"; frac "0.578124"; conf_lo "2.130527"; conf_hi "3.043942"; cov "13.500910";
Chr1	Cufflinks	exon	25835560	25837364	1000	-	.	gene_id "CUFF.4614"; transcript_id "CUFF.4614.1"; exon_number "3"; FPKM "2.5872342478"; frac "0.578124"; conf_lo "2.130527"; conf_hi "3.043942"; cov "13.500910";
Chr1	Cufflinks	exon	25837778	25837861	1000	-	.	gene_id "CUFF.4614"; transcript_id "CUFF.4614.1"; exon_number "4"; FPKM "2.5872342478"; frac "0.578124"; conf_lo "2.130527"; conf_hi "3.043942"; cov "13.500910";
Chr1	Cufflinks	exon	25837936	25838206	1000	-	.	gene_id "CUFF.4614"; transcript_id "CUFF.4614.1"; exon_number "5"; FPKM "2.5872342478"; frac "0.578124"; conf_lo "2.130527"; conf_hi "3.043942"; cov "13.500910";
Chr1	Cufflinks	exon	25838301	25838842	1000	-	.	gene_id "CUFF.4614"; transcript_id "CUFF.4614.1"; exon_number "6"; FPKM "2.5872342478"; frac "0.578124"; conf_lo "2.130527"; conf_hi "3.043942"; cov "13.500910";
Chr1	Cufflinks	exon	25838939	25839427	1000	-	.	gene_id "CUFF.4614"; transcript_id "CUFF.4614.1"; exon_number "7"; FPKM "2.5872342478"; frac "0.578124"; conf_lo "2.130527"; conf_hi "3.043942"; cov "13.500910";
Chr1	Cufflinks	transcript	25834709	25839319	797	-	.	gene_id "CUFF.4614"; transcript_id "AT1G68790.1"; FPKM "2.0636626804"; frac "0.421876"; conf_lo "1.625536"; conf_hi "2.501789"; cov "10.768767"; full_read_support "yes";
Chr1	Cufflinks	exon	25834709	25835159	797	-	.	gene_id "CUFF.4614"; transcript_id "AT1G68790.1"; exon_number "1"; FPKM "2.0636626804"; frac "0.421876"; conf_lo "1.625536"; conf_hi "2.501789"; cov "10.768767";
Chr1	Cufflinks	exon	25835266	25835452	797	-	.	gene_id "CUFF.4614"; transcript_id "AT1G68790.1"; exon_number "2"; FPKM "2.0636626804"; frac "0.421876"; conf_lo "1.625536"; conf_hi "2.501789"; cov "10.768767";
Chr1	Cufflinks	exon	25835560	25837364	797	-	.	gene_id "CUFF.4614"; transcript_id "AT1G68790.1"; exon_number "3"; FPKM "2.0636626804"; frac "0.421876"; conf_lo "1.625536"; conf_hi "2.501789"; cov "10.768767";
Chr1	Cufflinks	exon	25837778	25837861	797	-	.	gene_id "CUFF.4614"; transcript_id "AT1G68790.1"; exon_number "4"; FPKM "2.0636626804"; frac "0.421876"; conf_lo "1.625536"; conf_hi "2.501789"; cov "10.768767";
Chr1	Cufflinks	exon	25837936	25838206	797	-	.	gene_id "CUFF.4614"; transcript_id "AT1G68790.1"; exon_number "5"; FPKM "2.0636626804"; frac "0.421876"; conf_lo "1.625536"; conf_hi "2.501789"; cov "10.768767";
Chr1	Cufflinks	exon	25838301	25838554	797	-	.	gene_id "CUFF.4614"; transcript_id "AT1G68790.1"; exon_number "6"; FPKM "2.0636626804"; frac "0.421876"; conf_lo "1.625536"; conf_hi "2.501789"; cov "10.768767";
Chr1	Cufflinks	exon	25838633	25838842	797	-	.	gene_id "CUFF.4614"; transcript_id "AT1G68790.1"; exon_number "7"; FPKM "2.0636626804"; frac "0.421876"; conf_lo "1.625536"; conf_hi "2.501789"; cov "10.768767";
Chr1	Cufflinks	exon	25838939	25839319	797	-	.	gene_id "CUFF.4614"; transcript_id "AT1G68790.1"; exon_number "8"; FPKM "2.0636626804"; frac "0.421876"; conf_lo "1.625536"; conf_hi "2.501789"; cov "10.768767";
Chr1	Cufflinks	transcript	25840825	25841684	1000	+	.	gene_id "CUFF.4615"; transcript_id "CUFF.4615.1"; FPKM "0.8900070261"; frac "0.476190"; conf_lo "0.299643"; conf_hi "1.480371"; cov "4.643899"; full_read_support "yes";
Chr1	Cufflinks	exon	25840825	25841684	1000	+	.	gene_id "CUFF.4615"; transcript_id "CUFF.4615.1"; exon_number "1"; FPKM "0.8900070261"; frac "0.476190"; conf_lo "0.299643"; conf_hi "1.480371"; cov "4.643899";
Chr1	Cufflinks	transcript	25840855	25841652	1000	-	.	gene_id "AT1G68795"; transcript_id "AT1G68795.1"; FPKM "1.0830698089"; frac "0.523810"; conf_lo "0.399291"; conf_hi "1.766848"; cov "5.651267"; full_read_support "yes";
Chr1	Cufflinks	exon	25840855	25841652	1000	-	.	gene_id "AT1G68795"; transcript_id "AT1G68795.1"; exon_number "1"; FPKM "1.0830698089"; frac "0.523810"; conf_lo "0.399291"; conf_hi "1.766848"; cov "5.651267";
Chr1	Cufflinks	transcript	25847066	25848540	1000	-	.	gene_id "AT1G68800"; transcript_id "AT1G68800.1"; FPKM "0.2464249448"; frac "1.000000"; conf_lo "0.000000"; conf_hi "0.494115"; cov "1.287232"; full_read_support "no";
Chr1	Cufflinks	exon	25847066	25847409	1000	-	.	gene_id "AT1G68800"; transcript_id "AT1G68800.1"; exon_number "1"; FPKM "0.2464249448"; frac "1.000000"; conf_lo "0.000000"; conf_hi "0.494115"; cov "1.287232";
Chr1	Cufflinks	exon	25847505	25848540	1000	-	.	gene_id "AT1G68800"; transcript_id "AT1G68800.1"; exon_number "2"; FPKM "0.2464249448"; frac "1.000000"; conf_lo "0.000000"; conf_hi "0.494115"; cov "1.287232";
Chr1	Cufflinks	transcript	25861123	25863120	1000	+	.	gene_id "AT1G68810"; transcript_id "AT1G68810.1"; FPKM "5.5380460765"; frac "1.000000"; conf_lo "4.508506"; conf_hi "6.567587"; cov "28.908631"; full_read_support "yes";
Chr1	Cufflinks	exon	25861123	25861903	1000	+	.	gene_id "AT1G68810"; transcript_id "AT1G68810.1"; exon_number "1"; FPKM "5.5380460765"; frac "1.000000"; conf_lo "4.508506"; conf_hi "6.567587"; cov "28.908631";
Chr1	Cufflinks	exon	25862391	25863120	1000	+	.	gene_id "AT1G68810"; transcript_id "AT1G68810.1"; exon_number "2"; FPKM "5.5380460765"; frac "1.000000"; conf_lo "4.508506"; conf_hi "6.567587"; cov "28.908631";
Chr1	Cufflinks	transcript	25865660	25868985	1000	+	.	gene_id "CUFF.4616"; transcript_id "AT1G68820.1"; FPKM "2.6333382266"; frac "0.545114"; conf_lo "1.927481"; conf_hi "3.339196"; cov "13.741443"; full_read_support "yes";
Chr1	Cufflinks	exon	25865660	25865988	1000	+	.	gene_id "CUFF.4616"; transcript_id "AT1G68820.1"; exon_number "1"; FPKM "2.6333382266"; frac "0.545114"; conf_lo "1.927481"; conf_hi "3.339196"; cov "13.741443";
Chr1	Cufflinks	exon	25866284	25866374	1000	+	.	gene_id "CUFF.4616"; transcript_id "AT1G68820.1"; exon_number "2"; FPKM "2.6333382266"; frac "0.545114"; conf_lo "1.927481"; conf_hi "3.339196"; cov "13.741443";
Chr1	Cufflinks	exon	25866459	25866543	1000	+	.	gene_id "CUFF.4616"; transcript_id "AT1G68820.1"; exon_number "3"; FPKM "2.6333382266"; frac "0.545114"; conf_lo "1.927481"; conf_hi "3.339196"; cov "13.741443";
Chr1	Cufflinks	exon	25866632	25866701	1000	+	.	gene_id "CUFF.4616"; transcript_id "AT1G68820.1"; exon_number "4"; FPKM "2.6333382266"; frac "0.545114"; conf_lo "1.927481"; conf_hi "3.339196"; cov "13.741443";
Chr1	Cufflinks	exon	25866795	25866864	1000	+	.	gene_id "CUFF.4616"; transcript_id "AT1G68820.1"; exon_number "5"; FPKM "2.6333382266"; frac "0.545114"; conf_lo "1.927481"; conf_hi "3.339196"; cov "13.741443";
Chr1	Cufflinks	exon	25866962	25867031	1000	+	.	gene_id "CUFF.4616"; transcript_id "AT1G68820.1"; exon_number "6"; FPKM "2.6333382266"; frac "0.545114"; conf_lo "1.927481"; conf_hi "3.339196"; cov "13.741443";
Chr1	Cufflinks	exon	25867322	25867367	1000	+	.	gene_id "CUFF.4616"; transcript_id "AT1G68820.1"; exon_number "7"; FPKM "2.6333382266"; frac "0.545114"; conf_lo "1.927481"; conf_hi "3.339196"; cov "13.741443";
Chr1	Cufflinks	exon	25867458	25867710	1000	+	.	gene_id "CUFF.4616"; transcript_id "AT1G68820.1"; exon_number "8"; FPKM "2.6333382266"; frac "0.545114"; conf_lo "1.927481"; conf_hi "3.339196"; cov "13.741443";
Chr1	Cufflinks	exon	25867792	25868000	1000	+	.	gene_id "CUFF.4616"; transcript_id "AT1G68820.1"; exon_number "9"; FPKM "2.6333382266"; frac "0.545114"; conf_lo "1.927481"; conf_hi "3.339196"; cov "13.741443";
Chr1	Cufflinks	exon	25868088	25868162	1000	+	.	gene_id "CUFF.4616"; transcript_id "AT1G68820.1"; exon_number "10"; FPKM "2.6333382266"; frac "0.545114"; conf_lo "1.927481"; conf_hi "3.339196"; cov "13.741443";
Chr1	Cufflinks	exon	25868232	25868292	1000	+	.	gene_id "CUFF.4616"; transcript_id "AT1G68820.1"; exon_number "11"; FPKM "2.6333382266"; frac "0.545114"; conf_lo "1.927481"; conf_hi "3.339196"; cov "13.741443";
Chr1	Cufflinks	exon	25868370	25868450	1000	+	.	gene_id "CUFF.4616"; transcript_id "AT1G68820.1"; exon_number "12"; FPKM "2.6333382266"; frac "0.545114"; conf_lo "1.927481"; conf_hi "3.339196"; cov "13.741443";
Chr1	Cufflinks	exon	25868541	25868620	1000	+	.	gene_id "CUFF.4616"; transcript_id "AT1G68820.1"; exon_number "13"; FPKM "2.6333382266"; frac "0.545114"; conf_lo "1.927481"; conf_hi "3.339196"; cov "13.741443";
Chr1	Cufflinks	exon	25868722	25868985	1000	+	.	gene_id "CUFF.4616"; transcript_id "AT1G68820.1"; exon_number "14"; FPKM "2.6333382266"; frac "0.545114"; conf_lo "1.927481"; conf_hi "3.339196"; cov "13.741443";
Chr1	Cufflinks	transcript	25865660	25868996	390	+	.	gene_id "CUFF.4616"; transcript_id "CUFF.4616.2"; FPKM "1.0290500069"; frac "0.227678"; conf_lo "0.564589"; conf_hi "1.493511"; cov "5.369850"; full_read_support "yes";
Chr1	Cufflinks	exon	25865660	25865988	390	+	.	gene_id "CUFF.4616"; transcript_id "CUFF.4616.2"; exon_number "1"; FPKM "1.0290500069"; frac "0.227678"; conf_lo "0.564589"; conf_hi "1.493511"; cov "5.369850";
Chr1	Cufflinks	exon	25866284	25866374	390	+	.	gene_id "CUFF.4616"; transcript_id "CUFF.4616.2"; exon_number "2"; FPKM "1.0290500069"; frac "0.227678"; conf_lo "0.564589"; conf_hi "1.493511"; cov "5.369850";
Chr1	Cufflinks	exon	25866459	25866543	390	+	.	gene_id "CUFF.4616"; transcript_id "CUFF.4616.2"; exon_number "3"; FPKM "1.0290500069"; frac "0.227678"; conf_lo "0.564589"; conf_hi "1.493511"; cov "5.369850";
Chr1	Cufflinks	exon	25866632	25866701	390	+	.	gene_id "CUFF.4616"; transcript_id "CUFF.4616.2"; exon_number "4"; FPKM "1.0290500069"; frac "0.227678"; conf_lo "0.564589"; conf_hi "1.493511"; cov "5.369850";
Chr1	Cufflinks	exon	25866795	25867031	390	+	.	gene_id "CUFF.4616"; transcript_id "CUFF.4616.2"; exon_number "5"; FPKM "1.0290500069"; frac "0.227678"; conf_lo "0.564589"; conf_hi "1.493511"; cov "5.369850";
Chr1	Cufflinks	exon	25867322	25867367	390	+	.	gene_id "CUFF.4616"; transcript_id "CUFF.4616.2"; exon_number "6"; FPKM "1.0290500069"; frac "0.227678"; conf_lo "0.564589"; conf_hi "1.493511"; cov "5.369850";
Chr1	Cufflinks	exon	25867458	25867710	390	+	.	gene_id "CUFF.4616"; transcript_id "CUFF.4616.2"; exon_number "7"; FPKM "1.0290500069"; frac "0.227678"; conf_lo "0.564589"; conf_hi "1.493511"; cov "5.369850";
Chr1	Cufflinks	exon	25867792	25868000	390	+	.	gene_id "CUFF.4616"; transcript_id "CUFF.4616.2"; exon_number "8"; FPKM "1.0290500069"; frac "0.227678"; conf_lo "0.564589"; conf_hi "1.493511"; cov "5.369850";
Chr1	Cufflinks	exon	25868088	25868162	390	+	.	gene_id "CUFF.4616"; transcript_id "CUFF.4616.2"; exon_number "9"; FPKM "1.0290500069"; frac "0.227678"; conf_lo "0.564589"; conf_hi "1.493511"; cov "5.369850";
Chr1	Cufflinks	exon	25868232	25868292	390	+	.	gene_id "CUFF.4616"; transcript_id "CUFF.4616.2"; exon_number "10"; FPKM "1.0290500069"; frac "0.227678"; conf_lo "0.564589"; conf_hi "1.493511"; cov "5.369850";
Chr1	Cufflinks	exon	25868370	25868450	390	+	.	gene_id "CUFF.4616"; transcript_id "CUFF.4616.2"; exon_number "11"; FPKM "1.0290500069"; frac "0.227678"; conf_lo "0.564589"; conf_hi "1.493511"; cov "5.369850";
Chr1	Cufflinks	exon	25868541	25868620	390	+	.	gene_id "CUFF.4616"; transcript_id "CUFF.4616.2"; exon_number "12"; FPKM "1.0290500069"; frac "0.227678"; conf_lo "0.564589"; conf_hi "1.493511"; cov "5.369850";
Chr1	Cufflinks	exon	25868722	25868996	390	+	.	gene_id "CUFF.4616"; transcript_id "CUFF.4616.2"; exon_number "13"; FPKM "1.0290500069"; frac "0.227678"; conf_lo "0.564589"; conf_hi "1.493511"; cov "5.369850";
Chr1	Cufflinks	transcript	25867079	25868996	590	+	.	gene_id "CUFF.4616"; transcript_id "CUFF.4616.3"; FPKM "1.5541482331"; frac "0.227208"; conf_lo "0.874539"; conf_hi "2.233758"; cov "8.109949"; full_read_support "yes";
Chr1	Cufflinks	exon	25867079	25867367	590	+	.	gene_id "CUFF.4616"; transcript_id "CUFF.4616.3"; exon_number "1"; FPKM "1.5541482331"; frac "0.227208"; conf_lo "0.874539"; conf_hi "2.233758"; cov "8.109949";
Chr1	Cufflinks	exon	25867458	25867710	590	+	.	gene_id "CUFF.4616"; transcript_id "CUFF.4616.3"; exon_number "2"; FPKM "1.5541482331"; frac "0.227208"; conf_lo "0.874539"; conf_hi "2.233758"; cov "8.109949";
Chr1	Cufflinks	exon	25867792	25868000	590	+	.	gene_id "CUFF.4616"; transcript_id "CUFF.4616.3"; exon_number "3"; FPKM "1.5541482331"; frac "0.227208"; conf_lo "0.874539"; conf_hi "2.233758"; cov "8.109949";
Chr1	Cufflinks	exon	25868088	25868162	590	+	.	gene_id "CUFF.4616"; transcript_id "CUFF.4616.3"; exon_number "4"; FPKM "1.5541482331"; frac "0.227208"; conf_lo "0.874539"; conf_hi "2.233758"; cov "8.109949";
Chr1	Cufflinks	exon	25868232	25868292	590	+	.	gene_id "CUFF.4616"; transcript_id "CUFF.4616.3"; exon_number "5"; FPKM "1.5541482331"; frac "0.227208"; conf_lo "0.874539"; conf_hi "2.233758"; cov "8.109949";
Chr1	Cufflinks	exon	25868370	25868450	590	+	.	gene_id "CUFF.4616"; transcript_id "CUFF.4616.3"; exon_number "6"; FPKM "1.5541482331"; frac "0.227208"; conf_lo "0.874539"; conf_hi "2.233758"; cov "8.109949";
Chr1	Cufflinks	exon	25868541	25868620	590	+	.	gene_id "CUFF.4616"; transcript_id "CUFF.4616.3"; exon_number "7"; FPKM "1.5541482331"; frac "0.227208"; conf_lo "0.874539"; conf_hi "2.233758"; cov "8.109949";
Chr1	Cufflinks	exon	25868722	25868996	590	+	.	gene_id "CUFF.4616"; transcript_id "CUFF.4616.3"; exon_number "8"; FPKM "1.5541482331"; frac "0.227208"; conf_lo "0.874539"; conf_hi "2.233758"; cov "8.109949";
Chr1	Cufflinks	transcript	25869700	25870163	1000	-	.	gene_id "AT1G68825"; transcript_id "AT1G68825.1"; FPKM "0.4606131971"; frac "1.000000"; conf_lo "0.000000"; conf_hi "1.259765"; cov "2.406072"; full_read_support "yes";
Chr1	Cufflinks	exon	25869700	25870163	1000	-	.	gene_id "AT1G68825"; transcript_id "AT1G68825.1"; exon_number "1"; FPKM "0.4606131971"; frac "1.000000"; conf_lo "0.000000"; conf_hi "1.259765"; cov "2.406072";
Chr1	Cufflinks	transcript	25869876	25870420	1	-	.	gene_id "AT1G68825"; transcript_id "AT1G68825.2"; FPKM "0.0000000000"; frac "0.000000"; conf_lo "0.000000"; conf_hi "0.300688"; cov "0.000000"; full_read_support "no";
Chr1	Cufflinks	exon	25869876	25870091	1	-	.	gene_id "AT1G68825"; transcript_id "AT1G68825.2"; exon_number "1"; FPKM "0.0000000000"; frac "0.000000"; conf_lo "0.000000"; conf_hi "0.300688"; cov "0.000000";
Chr1	Cufflinks	exon	25870255	25870420	1	-	.	gene_id "AT1G68825"; transcript_id "AT1G68825.2"; exon_number "2"; FPKM "0.0000000000"; frac "0.000000"; conf_lo "0.000000"; conf_hi "0.300688"; cov "0.000000";
Chr1	Cufflinks	transcript	25872445	25875550	1000	-	.	gene_id "CUFF.4617"; transcript_id "AT1G68830.1"; FPKM "11.7453805785"; frac "1.000000"; conf_lo "10.403343"; conf_hi "13.087418"; cov "61.308736"; full_read_support "yes";
Chr1	Cufflinks	exon	25872445	25872815	1000	-	.	gene_id "CUFF.4617"; transcript_id "AT1G68830.1"; exon_number "1"; FPKM "11.7453805785"; frac "1.000000"; conf_lo "10.403343"; conf_hi "13.087418"; cov "61.308736";
Chr1	Cufflinks	exon	25872901	25873314	1000	-	.	gene_id "CUFF.4617"; transcript_id "AT1G68830.1"; exon_number "2"; FPKM "11.7453805785"; frac "1.000000"; conf_lo "10.403343"; conf_hi "13.087418"; cov "61.308736";
Chr1	Cufflinks	exon	25873713	25873769	1000	-	.	gene_id "CUFF.4617"; transcript_id "AT1G68830.1"; exon_number "3"; FPKM "11.7453805785"; frac "1.000000"; conf_lo "10.403343"; conf_hi "13.087418"; cov "61.308736";
Chr1	Cufflinks	exon	25873875	25873968	1000	-	.	gene_id "CUFF.4617"; transcript_id "AT1G68830.1"; exon_number "4"; FPKM "11.7453805785"; frac "1.000000"; conf_lo "10.403343"; conf_hi "13.087418"; cov "61.308736";
Chr1	Cufflinks	exon	25874092	25874185	1000	-	.	gene_id "CUFF.4617"; transcript_id "AT1G68830.1"; exon_number "5"; FPKM "11.7453805785"; frac "1.000000"; conf_lo "10.403343"; conf_hi "13.087418"; cov "61.308736";
Chr1	Cufflinks	exon	25874277	25874445	1000	-	.	gene_id "CUFF.4617"; transcript_id "AT1G68830.1"; exon_number "6"; FPKM "11.7453805785"; frac "1.000000"; conf_lo "10.403343"; conf_hi "13.087418"; cov "61.308736";
Chr1	Cufflinks	exon	25874523	25874621	1000	-	.	gene_id "CUFF.4617"; transcript_id "AT1G68830.1"; exon_number "7"; FPKM "11.7453805785"; frac "1.000000"; conf_lo "10.403343"; conf_hi "13.087418"; cov "61.308736";
Chr1	Cufflinks	exon	25874702	25874821	1000	-	.	gene_id "CUFF.4617"; transcript_id "AT1G68830.1"; exon_number "8"; FPKM "11.7453805785"; frac "1.000000"; conf_lo "10.403343"; conf_hi "13.087418"; cov "61.308736";
Chr1	Cufflinks	exon	25874902	25874988	1000	-	.	gene_id "CUFF.4617"; transcript_id "AT1G68830.1"; exon_number "9"; FPKM "11.7453805785"; frac "1.000000"; conf_lo "10.403343"; conf_hi "13.087418"; cov "61.308736";
Chr1	Cufflinks	exon	25875081	25875550	1000	-	.	gene_id "CUFF.4617"; transcript_id "AT1G68830.1"; exon_number "10"; FPKM "11.7453805785"; frac "1.000000"; conf_lo "10.403343"; conf_hi "13.087418"; cov "61.308736";
Chr1	Cufflinks	transcript	25882434	25882918	1	+	.	gene_id "AT1G68845"; transcript_id "AT1G68845.1"; FPKM "0.0000000000"; frac "0.000000"; conf_lo "0.000000"; conf_hi "0.000000"; cov "0.000000"; full_read_support "no";
Chr1	Cufflinks	exon	25882434	25882696	1	+	.	gene_id "AT1G68845"; transcript_id "AT1G68845.1"; exon_number "1"; FPKM "0.0000000000"; frac "0.000000"; conf_lo "0.000000"; conf_hi "0.000000"; cov "0.000000";
Chr1	Cufflinks	exon	25882765	25882918	1	+	.	gene_id "AT1G68845"; transcript_id "AT1G68845.1"; exon_number "2"; FPKM "0.0000000000"; frac "0.000000"; conf_lo "0.000000"; conf_hi "0.000000"; cov "0.000000";
Chr1	Cufflinks	transcript	25883616	25885247	1000	-	.	gene_id "AT1G68850"; transcript_id "AT1G68850.1"; FPKM "2.1204599875"; frac "1.000000"; conf_lo "1.424174"; conf_hi "2.816746"; cov "11.063239"; full_read_support "yes";
Chr1	Cufflinks	exon	25883616	25884233	1000	-	.	gene_id "AT1G68850"; transcript_id "AT1G68850.1"; exon_number "1"; FPKM "2.1204599875"; frac "1.000000"; conf_lo "1.424174"; conf_hi "2.816746"; cov "11.063239";
Chr1	Cufflinks	exon	25884374	25884539	1000	-	.	gene_id "AT1G68850"; transcript_id "AT1G68850.1"; exon_number "2"; FPKM "2.1204599875"; frac "1.000000"; conf_lo "1.424174"; conf_hi "2.816746"; cov "11.063239";
Chr1	Cufflinks	exon	25884660	25884851	1000	-	.	gene_id "AT1G68850"; transcript_id "AT1G68850.1"; exon_number "3"; FPKM "2.1204599875"; frac "1.000000"; conf_lo "1.424174"; conf_hi "2.816746"; cov "11.063239";
Chr1	Cufflinks	exon	25884953	25885247	1000	-	.	gene_id "AT1G68850"; transcript_id "AT1G68850.1"; exon_number "4"; FPKM "2.1204599875"; frac "1.000000"; conf_lo "1.424174"; conf_hi "2.816746"; cov "11.063239";
Chr1	Cufflinks	transcript	25886536	25886609	1	+	.	gene_id "AT1G68860"; transcript_id "AT1G68860.1"; FPKM "0.0000000000"; frac "0.000000"; conf_lo "0.000000"; conf_hi "0.000000"; cov "0.000000"; full_read_support "no";
Chr1	Cufflinks	exon	25886536	25886609	1	+	.	gene_id "AT1G68860"; transcript_id "AT1G68860.1"; exon_number "1"; FPKM "0.0000000000"; frac "0.000000"; conf_lo "0.000000"; conf_hi "0.000000"; cov "0.000000";
Chr1	Cufflinks	transcript	25886804	25889024	1	-	.	gene_id "CUFF.4618"; transcript_id "AT1G68862.1"; FPKM "0.0000000000"; frac "0.000000"; conf_lo "0.000000"; conf_hi "0.401149"; cov "0.000000"; full_read_support "no";
Chr1	Cufflinks	exon	25886804	25886917	1	-	.	gene_id "CUFF.4618"; transcript_id "AT1G68862.1"; exon_number "1"; FPKM "0.0000000000"; frac "0.000000"; conf_lo "0.000000"; conf_hi "0.401149"; cov "0.000000";
Chr1	Cufflinks	exon	25887749	25887804	1	-	.	gene_id "CUFF.4618"; transcript_id "AT1G68862.1"; exon_number "2"; FPKM "0.0000000000"; frac "0.000000"; conf_lo "0.000000"; conf_hi "0.401149"; cov "0.000000";
Chr1	Cufflinks	exon	25887986	25888071	1	-	.	gene_id "CUFF.4618"; transcript_id "AT1G68862.1"; exon_number "3"; FPKM "0.0000000000"; frac "0.000000"; conf_lo "0.000000"; conf_hi "0.401149"; cov "0.000000";
Chr1	Cufflinks	exon	25888780	25889024	1	-	.	gene_id "CUFF.4618"; transcript_id "AT1G68862.1"; exon_number "4"; FPKM "0.0000000000"; frac "0.000000"; conf_lo "0.000000"; conf_hi "0.401149"; cov "0.000000";
Chr1	Cufflinks	transcript	25886804	25891748	793	-	.	gene_id "CUFF.4618"; transcript_id "CUFF.4618.2"; FPKM "0.5394164129"; frac "0.237336"; conf_lo "0.222904"; conf_hi "0.855929"; cov "2.817710"; full_read_support "no";
Chr1	Cufflinks	exon	25886804	25886917	793	-	.	gene_id "CUFF.4618"; transcript_id "CUFF.4618.2"; exon_number "1"; FPKM "0.5394164129"; frac "0.237336"; conf_lo "0.222904"; conf_hi "0.855929"; cov "2.817710";
Chr1	Cufflinks	exon	25887749	25887804	793	-	.	gene_id "CUFF.4618"; transcript_id "CUFF.4618.2"; exon_number "2"; FPKM "0.5394164129"; frac "0.237336"; conf_lo "0.222904"; conf_hi "0.855929"; cov "2.817710";
Chr1	Cufflinks	exon	25887986	25888071	793	-	.	gene_id "CUFF.4618"; transcript_id "CUFF.4618.2"; exon_number "3"; FPKM "0.5394164129"; frac "0.237336"; conf_lo "0.222904"; conf_hi "0.855929"; cov "2.817710";
Chr1	Cufflinks	exon	25888780	25888929	793	-	.	gene_id "CUFF.4618"; transcript_id "CUFF.4618.2"; exon_number "4"; FPKM "0.5394164129"; frac "0.237336"; conf_lo "0.222904"; conf_hi "0.855929"; cov "2.817710";
Chr1	Cufflinks	exon	25889104	25889411	793	-	.	gene_id "CUFF.4618"; transcript_id "CUFF.4618.2"; exon_number "5"; FPKM "0.5394164129"; frac "0.237336"; conf_lo "0.222904"; conf_hi "0.855929"; cov "2.817710";
Chr1	Cufflinks	exon	25890248	25891345	793	-	.	gene_id "CUFF.4618"; transcript_id "CUFF.4618.2"; exon_number "6"; FPKM "0.5394164129"; frac "0.237336"; conf_lo "0.222904"; conf_hi "0.855929"; cov "2.817710";
Chr1	Cufflinks	exon	25891628	25891748	793	-	.	gene_id "CUFF.4618"; transcript_id "CUFF.4618.2"; exon_number "7"; FPKM "0.5394164129"; frac "0.237336"; conf_lo "0.222904"; conf_hi "0.855929"; cov "2.817710";
Chr1	Cufflinks	transcript	25887835	25891748	1000	-	.	gene_id "CUFF.4618"; transcript_id "CUFF.4618.3"; FPKM "0.6795757840"; frac "0.325976"; conf_lo "0.328338"; conf_hi "1.030814"; cov "3.549851"; full_read_support "no";
Chr1	Cufflinks	exon	25887835	25888071	1000	-	.	gene_id "CUFF.4618"; transcript_id "CUFF.4618.3"; exon_number "1"; FPKM "0.6795757840"; frac "0.325976"; conf_lo "0.328338"; conf_hi "1.030814"; cov "3.549851";
Chr1	Cufflinks	exon	25888780	25889411	1000	-	.	gene_id "CUFF.4618"; transcript_id "CUFF.4618.3"; exon_number "2"; FPKM "0.6795757840"; frac "0.325976"; conf_lo "0.328338"; conf_hi "1.030814"; cov "3.549851";
Chr1	Cufflinks	exon	25890248	25891345	1000	-	.	gene_id "CUFF.4618"; transcript_id "CUFF.4618.3"; exon_number "3"; FPKM "0.6795757840"; frac "0.325976"; conf_lo "0.328338"; conf_hi "1.030814"; cov "3.549851";
Chr1	Cufflinks	exon	25891628	25891748	1000	-	.	gene_id "CUFF.4618"; transcript_id "CUFF.4618.3"; exon_number "4"; FPKM "0.6795757840"; frac "0.325976"; conf_lo "0.328338"; conf_hi "1.030814"; cov "3.549851";
Chr1	Cufflinks	transcript	25890365	25891748	974	-	.	gene_id "CUFF.4618"; transcript_id "AT1G68872.1"; FPKM "0.6619651856"; frac "0.150398"; conf_lo "0.128216"; conf_hi "1.195715"; cov "3.457859"; full_read_support "yes";
Chr1	Cufflinks	exon	25890365	25891345	974	-	.	gene_id "CUFF.4618"; transcript_id "AT1G68872.1"; exon_number "1"; FPKM "0.6619651856"; frac "0.150398"; conf_lo "0.128216"; conf_hi "1.195715"; cov "3.457859";
Chr1	Cufflinks	exon	25891628	25891748	974	-	.	gene_id "CUFF.4618"; transcript_id "AT1G68872.1"; exon_number "2"; FPKM "0.6619651856"; frac "0.150398"; conf_lo "0.128216"; conf_hi "1.195715"; cov "3.457859";
Chr1	Cufflinks	transcript	25889081	25889734	1	+	.	gene_id "AT1G68870"; transcript_id "AT1G68870.1"; FPKM "0.0000000000"; frac "0.000000"; conf_lo "0.000000"; conf_hi "0.261473"; cov "0.000000"; full_read_support "yes";
Chr1	Cufflinks	exon	25889081	25889734	1	+	.	gene_id "AT1G68870"; transcript_id "AT1G68870.1"; exon_number "1"; FPKM "0.0000000000"; frac "0.000000"; conf_lo "0.000000"; conf_hi "0.261473"; cov "0.000000";
Chr1	Cufflinks	transcript	25890722	25891549	1000	+	.	gene_id "CUFF.4619"; transcript_id "CUFF.4619.1"; FPKM "1.8230476943"; frac "0.286290"; conf_lo "0.964781"; conf_hi "2.681314"; cov "9.522922"; full_read_support "yes";
Chr1	Cufflinks	exon	25890722	25891549	1000	+	.	gene_id "CUFF.4619"; transcript_id "CUFF.4619.1"; exon_number "1"; FPKM "1.8230476943"; frac "0.286290"; conf_lo "0.964781"; conf_hi "2.681314"; cov "9.522922";
Chr1	Cufflinks	transcript	25892086	25892798	1	+	.	gene_id "AT1G68875"; transcript_id "AT1G68875.1"; FPKM "0.0000000000"; frac "0.000000"; conf_lo "0.000000"; conf_hi "0.000000"; cov "0.000000"; full_read_support "no";
Chr1	Cufflinks	exon	25892086	25892798	1	+	.	gene_id "AT1G68875"; transcript_id "AT1G68875.1"; exon_number "1"; FPKM "0.0000000000"; frac "0.000000"; conf_lo "0.000000"; conf_hi "0.000000"; cov "0.000000";
Chr1	Cufflinks	transcript	25894237	25894961	1000	-	.	gene_id "AT1G68880"; transcript_id "AT1G68880.1"; FPKM "4.0516659122"; frac "1.000000"; conf_lo "2.664102"; conf_hi "5.439230"; cov "21.129119"; full_read_support "yes";
Chr1	Cufflinks	exon	25894237	25894961	1000	-	.	gene_id "AT1G68880"; transcript_id "AT1G68880.1"; exon_number "1"; FPKM "4.0516659122"; frac "1.000000"; conf_lo "2.664102"; conf_hi "5.439230"; cov "21.129119";
Chr1	Cufflinks	transcript	25896945	25906714	365	+	.	gene_id "CUFF.4620"; transcript_id "AT1G68890.1"; FPKM "0.7895724153"; frac "0.104945"; conf_lo "0.544841"; conf_hi "1.034304"; cov "4.121123"; full_read_support "yes";
Chr1	Cufflinks	exon	25896945	25897143	365	+	.	gene_id "CUFF.4620"; transcript_id "AT1G68890.1"; exon_number "1"; FPKM "0.7895724153"; frac "0.104945"; conf_lo "0.544841"; conf_hi "1.034304"; cov "4.121123";
Chr1	Cufflinks	exon	25897220	25897420	365	+	.	gene_id "CUFF.4620"; transcript_id "AT1G68890.1"; exon_number "2"; FPKM "0.7895724153"; frac "0.104945"; conf_lo "0.544841"; conf_hi "1.034304"; cov "4.121123";
Chr1	Cufflinks	exon	25897499	25897716	365	+	.	gene_id "CUFF.4620"; transcript_id "AT1G68890.1"; exon_number "3"; FPKM "0.7895724153"; frac "0.104945"; conf_lo "0.544841"; conf_hi "1.034304"; cov "4.121123";
Chr1	Cufflinks	exon	25897808	25897922	365	+	.	gene_id "CUFF.4620"; transcript_id "AT1G68890.1"; exon_number "4"; FPKM "0.7895724153"; frac "0.104945"; conf_lo "0.544841"; conf_hi "1.034304"; cov "4.121123";
Chr1	Cufflinks	exon	25898026	25898142	365	+	.	gene_id "CUFF.4620"; transcript_id "AT1G68890.1"; exon_number "5"; FPKM "0.7895724153"; frac "0.104945"; conf_lo "0.544841"; conf_hi "1.034304"; cov "4.121123";
Chr1	Cufflinks	exon	25898725	25898826	365	+	.	gene_id "CUFF.4620"; transcript_id "AT1G68890.1"; exon_number "6"; FPKM "0.7895724153"; frac "0.104945"; conf_lo "0.544841"; conf_hi "1.034304"; cov "4.121123";
Chr1	Cufflinks	exon	25899135	25899191	365	+	.	gene_id "CUFF.4620"; transcript_id "AT1G68890.1"; exon_number "7"; FPKM "0.7895724153"; frac "0.104945"; conf_lo "0.544841"; conf_hi "1.034304"; cov "4.121123";
Chr1	Cufflinks	exon	25899327	25899395	365	+	.	gene_id "CUFF.4620"; transcript_id "AT1G68890.1"; exon_number "8"; FPKM "0.7895724153"; frac "0.104945"; conf_lo "0.544841"; conf_hi "1.034304"; cov "4.121123";
Chr1	Cufflinks	exon	25899782	25899886	365	+	.	gene_id "CUFF.4620"; transcript_id "AT1G68890.1"; exon_number "9"; FPKM "0.7895724153"; frac "0.104945"; conf_lo "0.544841"; conf_hi "1.034304"; cov "4.121123";
Chr1	Cufflinks	exon	25899959	25900153	365	+	.	gene_id "CUFF.4620"; transcript_id "AT1G68890.1"; exon_number "10"; FPKM "0.7895724153"; frac "0.104945"; conf_lo "0.544841"; conf_hi "1.034304"; cov "4.121123";
Chr1	Cufflinks	exon	25900275	25900373	365	+	.	gene_id "CUFF.4620"; transcript_id "AT1G68890.1"; exon_number "11"; FPKM "0.7895724153"; frac "0.104945"; conf_lo "0.544841"; conf_hi "1.034304"; cov "4.121123";
Chr1	Cufflinks	exon	25900476	25901039	365	+	.	gene_id "CUFF.4620"; transcript_id "AT1G68890.1"; exon_number "12"; FPKM "0.7895724153"; frac "0.104945"; conf_lo "0.544841"; conf_hi "1.034304"; cov "4.121123";
Chr1	Cufflinks	exon	25901357	25901581	365	+	.	gene_id "CUFF.4620"; transcript_id "AT1G68890.1"; exon_number "13"; FPKM "0.7895724153"; frac "0.104945"; conf_lo "0.544841"; conf_hi "1.034304"; cov "4.121123";
Chr1	Cufflinks	exon	25901723	25902022	365	+	.	gene_id "CUFF.4620"; transcript_id "AT1G68890.1"; exon_number "14"; FPKM "0.7895724153"; frac "0.104945"; conf_lo "0.544841"; conf_hi "1.034304"; cov "4.121123";
Chr1	Cufflinks	exon	25902146	25902213	365	+	.	gene_id "CUFF.4620"; transcript_id "AT1G68890.1"; exon_number "15"; FPKM "0.7895724153"; frac "0.104945"; conf_lo "0.544841"; conf_hi "1.034304"; cov "4.121123";
Chr1	Cufflinks	exon	25902338	25902496	365	+	.	gene_id "CUFF.4620"; transcript_id "AT1G68890.1"; exon_number "16"; FPKM "0.7895724153"; frac "0.104945"; conf_lo "0.544841"; conf_hi "1.034304"; cov "4.121123";
Chr1	Cufflinks	exon	25902754	25902879	365	+	.	gene_id "CUFF.4620"; transcript_id "AT1G68890.1"; exon_number "17"; FPKM "0.7895724153"; frac "0.104945"; conf_lo "0.544841"; conf_hi "1.034304"; cov "4.121123";
Chr1	Cufflinks	exon	25902965	25903096	365	+	.	gene_id "CUFF.4620"; transcript_id "AT1G68890.1"; exon_number "18"; FPKM "0.7895724153"; frac "0.104945"; conf_lo "0.544841"; conf_hi "1.034304"; cov "4.121123";
Chr1	Cufflinks	exon	25903173	25903284	365	+	.	gene_id "CUFF.4620"; transcript_id "AT1G68890.1"; exon_number "19"; FPKM "0.7895724153"; frac "0.104945"; conf_lo "0.544841"; conf_hi "1.034304"; cov "4.121123";
Chr1	Cufflinks	exon	25903443	25903598	365	+	.	gene_id "CUFF.4620"; transcript_id "AT1G68890.1"; exon_number "20"; FPKM "0.7895724153"; frac "0.104945"; conf_lo "0.544841"; conf_hi "1.034304"; cov "4.121123";
Chr1	Cufflinks	exon	25903706	25903945	365	+	.	gene_id "CUFF.4620"; transcript_id "AT1G68890.1"; exon_number "21"; FPKM "0.7895724153"; frac "0.104945"; conf_lo "0.544841"; conf_hi "1.034304"; cov "4.121123";
Chr1	Cufflinks	exon	25904176	25904343	365	+	.	gene_id "CUFF.4620"; transcript_id "AT1G68890.1"; exon_number "22"; FPKM "0.7895724153"; frac "0.104945"; conf_lo "0.544841"; conf_hi "1.034304"; cov "4.121123";
Chr1	Cufflinks	exon	25904456	25904599	365	+	.	gene_id "CUFF.4620"; transcript_id "AT1G68890.1"; exon_number "23"; FPKM "0.7895724153"; frac "0.104945"; conf_lo "0.544841"; conf_hi "1.034304"; cov "4.121123";
Chr1	Cufflinks	exon	25904851	25905312	365	+	.	gene_id "CUFF.4620"; transcript_id "AT1G68890.1"; exon_number "24"; FPKM "0.7895724153"; frac "0.104945"; conf_lo "0.544841"; conf_hi "1.034304"; cov "4.121123";
Chr1	Cufflinks	exon	25905423	25905719	365	+	.	gene_id "CUFF.4620"; transcript_id "AT1G68890.1"; exon_number "25"; FPKM "0.7895724153"; frac "0.104945"; conf_lo "0.544841"; conf_hi "1.034304"; cov "4.121123";
Chr1	Cufflinks	exon	25905793	25905950	365	+	.	gene_id "CUFF.4620"; transcript_id "AT1G68890.1"; exon_number "26"; FPKM "0.7895724153"; frac "0.104945"; conf_lo "0.544841"; conf_hi "1.034304"; cov "4.121123";
Chr1	Cufflinks	exon	25906052	25906159	365	+	.	gene_id "CUFF.4620"; transcript_id "AT1G68890.1"; exon_number "27"; FPKM "0.7895724153"; frac "0.104945"; conf_lo "0.544841"; conf_hi "1.034304"; cov "4.121123";
Chr1	Cufflinks	exon	25906259	25906714	365	+	.	gene_id "CUFF.4620"; transcript_id "AT1G68890.1"; exon_number "28"; FPKM "0.7895724153"; frac "0.104945"; conf_lo "0.544841"; conf_hi "1.034304"; cov "4.121123";
Chr1	Cufflinks	transcript	25896945	25906771	1000	+	.	gene_id "CUFF.4620"; transcript_id "CUFF.4620.2"; FPKM "2.1619996750"; frac "0.297764"; conf_lo "1.774807"; conf_hi "2.549192"; cov "11.284419"; full_read_support "yes";
Chr1	Cufflinks	exon	25896945	25897143	1000	+	.	gene_id "CUFF.4620"; transcript_id "CUFF.4620.2"; exon_number "1"; FPKM "2.1619996750"; frac "0.297764"; conf_lo "1.774807"; conf_hi "2.549192"; cov "11.284419";
Chr1	Cufflinks	exon	25897220	25897420	1000	+	.	gene_id "CUFF.4620"; transcript_id "CUFF.4620.2"; exon_number "2"; FPKM "2.1619996750"; frac "0.297764"; conf_lo "1.774807"; conf_hi "2.549192"; cov "11.284419";
Chr1	Cufflinks	exon	25897499	25897716	1000	+	.	gene_id "CUFF.4620"; transcript_id "CUFF.4620.2"; exon_number "3"; FPKM "2.1619996750"; frac "0.297764"; conf_lo "1.774807"; conf_hi "2.549192"; cov "11.284419";
Chr1	Cufflinks	exon	25897808	25897922	1000	+	.	gene_id "CUFF.4620"; transcript_id "CUFF.4620.2"; exon_number "4"; FPKM "2.1619996750"; frac "0.297764"; conf_lo "1.774807"; conf_hi "2.549192"; cov "11.284419";
Chr1	Cufflinks	exon	25898026	25898142	1000	+	.	gene_id "CUFF.4620"; transcript_id "CUFF.4620.2"; exon_number "5"; FPKM "2.1619996750"; frac "0.297764"; conf_lo "1.774807"; conf_hi "2.549192"; cov "11.284419";
Chr1	Cufflinks	exon	25898725	25898826	1000	+	.	gene_id "CUFF.4620"; transcript_id "CUFF.4620.2"; exon_number "6"; FPKM "2.1619996750"; frac "0.297764"; conf_lo "1.774807"; conf_hi "2.549192"; cov "11.284419";
Chr1	Cufflinks	exon	25899135	25899208	1000	+	.	gene_id "CUFF.4620"; transcript_id "CUFF.4620.2"; exon_number "7"; FPKM "2.1619996750"; frac "0.297764"; conf_lo "1.774807"; conf_hi "2.549192"; cov "11.284419";
Chr1	Cufflinks	exon	25899327	25899395	1000	+	.	gene_id "CUFF.4620"; transcript_id "CUFF.4620.2"; exon_number "8"; FPKM "2.1619996750"; frac "0.297764"; conf_lo "1.774807"; conf_hi "2.549192"; cov "11.284419";
Chr1	Cufflinks	exon	25899782	25899886	1000	+	.	gene_id "CUFF.4620"; transcript_id "CUFF.4620.2"; exon_number "9"; FPKM "2.1619996750"; frac "0.297764"; conf_lo "1.774807"; conf_hi "2.549192"; cov "11.284419";
Chr1	Cufflinks	exon	25899959	25900153	1000	+	.	gene_id "CUFF.4620"; transcript_id "CUFF.4620.2"; exon_number "10"; FPKM "2.1619996750"; frac "0.297764"; conf_lo "1.774807"; conf_hi "2.549192"; cov "11.284419";
Chr1	Cufflinks	exon	25900275	25900373	1000	+	.	gene_id "CUFF.4620"; transcript_id "CUFF.4620.2"; exon_number "11"; FPKM "2.1619996750"; frac "0.297764"; conf_lo "1.774807"; conf_hi "2.549192"; cov "11.284419";
Chr1	Cufflinks	exon	25900476	25901039	1000	+	.	gene_id "CUFF.4620"; transcript_id "CUFF.4620.2"; exon_number "12"; FPKM "2.1619996750"; frac "0.297764"; conf_lo "1.774807"; conf_hi "2.549192"; cov "11.284419";
Chr1	Cufflinks	exon	25901357	25901581	1000	+	.	gene_id "CUFF.4620"; transcript_id "CUFF.4620.2"; exon_number "13"; FPKM "2.1619996750"; frac "0.297764"; conf_lo "1.774807"; conf_hi "2.549192"; cov "11.284419";
Chr1	Cufflinks	exon	25901723	25902022	1000	+	.	gene_id "CUFF.4620"; transcript_id "CUFF.4620.2"; exon_number "14"; FPKM "2.1619996750"; frac "0.297764"; conf_lo "1.774807"; conf_hi "2.549192"; cov "11.284419";
Chr1	Cufflinks	exon	25902146	25902213	1000	+	.	gene_id "CUFF.4620"; transcript_id "CUFF.4620.2"; exon_number "15"; FPKM "2.1619996750"; frac "0.297764"; conf_lo "1.774807"; conf_hi "2.549192"; cov "11.284419";
Chr1	Cufflinks	exon	25902338	25902496	1000	+	.	gene_id "CUFF.4620"; transcript_id "CUFF.4620.2"; exon_number "16"; FPKM "2.1619996750"; frac "0.297764"; conf_lo "1.774807"; conf_hi "2.549192"; cov "11.284419";
Chr1	Cufflinks	exon	25902754	25902879	1000	+	.	gene_id "CUFF.4620"; transcript_id "CUFF.4620.2"; exon_number "17"; FPKM "2.1619996750"; frac "0.297764"; conf_lo "1.774807"; conf_hi "2.549192"; cov "11.284419";
Chr1	Cufflinks	exon	25902965	25903096	1000	+	.	gene_id "CUFF.4620"; transcript_id "CUFF.4620.2"; exon_number "18"; FPKM "2.1619996750"; frac "0.297764"; conf_lo "1.774807"; conf_hi "2.549192"; cov "11.284419";
Chr1	Cufflinks	exon	25903173	25903284	1000	+	.	gene_id "CUFF.4620"; transcript_id "CUFF.4620.2"; exon_number "19"; FPKM "2.1619996750"; frac "0.297764"; conf_lo "1.774807"; conf_hi "2.549192"; cov "11.284419";
Chr1	Cufflinks	exon	25903443	25903598	1000	+	.	gene_id "CUFF.4620"; transcript_id "CUFF.4620.2"; exon_number "20"; FPKM "2.1619996750"; frac "0.297764"; conf_lo "1.774807"; conf_hi "2.549192"; cov "11.284419";
Chr1	Cufflinks	exon	25903706	25903945	1000	+	.	gene_id "CUFF.4620"; transcript_id "CUFF.4620.2"; exon_number "21"; FPKM "2.1619996750"; frac "0.297764"; conf_lo "1.774807"; conf_hi "2.549192"; cov "11.284419";
Chr1	Cufflinks	exon	25904176	25904599	1000	+	.	gene_id "CUFF.4620"; transcript_id "CUFF.4620.2"; exon_number "22"; FPKM "2.1619996750"; frac "0.297764"; conf_lo "1.774807"; conf_hi "2.549192"; cov "11.284419";
Chr1	Cufflinks	exon	25904851	25905312	1000	+	.	gene_id "CUFF.4620"; transcript_id "CUFF.4620.2"; exon_number "23"; FPKM "2.1619996750"; frac "0.297764"; conf_lo "1.774807"; conf_hi "2.549192"; cov "11.284419";
Chr1	Cufflinks	exon	25905423	25905719	1000	+	.	gene_id "CUFF.4620"; transcript_id "CUFF.4620.2"; exon_number "24"; FPKM "2.1619996750"; frac "0.297764"; conf_lo "1.774807"; conf_hi "2.549192"; cov "11.284419";
Chr1	Cufflinks	exon	25905793	25905950	1000	+	.	gene_id "CUFF.4620"; transcript_id "CUFF.4620.2"; exon_number "25"; FPKM "2.1619996750"; frac "0.297764"; conf_lo "1.774807"; conf_hi "2.549192"; cov "11.284419";
Chr1	Cufflinks	exon	25906052	25906159	1000	+	.	gene_id "CUFF.4620"; transcript_id "CUFF.4620.2"; exon_number "26"; FPKM "2.1619996750"; frac "0.297764"; conf_lo "1.774807"; conf_hi "2.549192"; cov "11.284419";
Chr1	Cufflinks	exon	25906259	25906771	1000	+	.	gene_id "CUFF.4620"; transcript_id "CUFF.4620.2"; exon_number "27"; FPKM "2.1619996750"; frac "0.297764"; conf_lo "1.774807"; conf_hi "2.549192"; cov "11.284419";
Chr1	Cufflinks	transcript	25896945	25903109	872	+	.	gene_id "CUFF.4620"; transcript_id "CUFF.4620.3"; FPKM "1.8857300826"; frac "0.190240"; conf_lo "1.503919"; conf_hi "2.267541"; cov "9.842447"; full_read_support "yes";
Chr1	Cufflinks	exon	25896945	25897143	872	+	.	gene_id "CUFF.4620"; transcript_id "CUFF.4620.3"; exon_number "1"; FPKM "1.8857300826"; frac "0.190240"; conf_lo "1.503919"; conf_hi "2.267541"; cov "9.842447";
Chr1	Cufflinks	exon	25897220	25897420	872	+	.	gene_id "CUFF.4620"; transcript_id "CUFF.4620.3"; exon_number "2"; FPKM "1.8857300826"; frac "0.190240"; conf_lo "1.503919"; conf_hi "2.267541"; cov "9.842447";
Chr1	Cufflinks	exon	25897499	25897716	872	+	.	gene_id "CUFF.4620"; transcript_id "CUFF.4620.3"; exon_number "3"; FPKM "1.8857300826"; frac "0.190240"; conf_lo "1.503919"; conf_hi "2.267541"; cov "9.842447";
Chr1	Cufflinks	exon	25897808	25897922	872	+	.	gene_id "CUFF.4620"; transcript_id "CUFF.4620.3"; exon_number "4"; FPKM "1.8857300826"; frac "0.190240"; conf_lo "1.503919"; conf_hi "2.267541"; cov "9.842447";
Chr1	Cufflinks	exon	25898026	25898142	872	+	.	gene_id "CUFF.4620"; transcript_id "CUFF.4620.3"; exon_number "5"; FPKM "1.8857300826"; frac "0.190240"; conf_lo "1.503919"; conf_hi "2.267541"; cov "9.842447";
Chr1	Cufflinks	exon	25898725	25898826	872	+	.	gene_id "CUFF.4620"; transcript_id "CUFF.4620.3"; exon_number "6"; FPKM "1.8857300826"; frac "0.190240"; conf_lo "1.503919"; conf_hi "2.267541"; cov "9.842447";
Chr1	Cufflinks	exon	25899135	25899208	872	+	.	gene_id "CUFF.4620"; transcript_id "CUFF.4620.3"; exon_number "7"; FPKM "1.8857300826"; frac "0.190240"; conf_lo "1.503919"; conf_hi "2.267541"; cov "9.842447";
Chr1	Cufflinks	exon	25899327	25899886	872	+	.	gene_id "CUFF.4620"; transcript_id "CUFF.4620.3"; exon_number "8"; FPKM "1.8857300826"; frac "0.190240"; conf_lo "1.503919"; conf_hi "2.267541"; cov "9.842447";
Chr1	Cufflinks	exon	25899959	25900378	872	+	.	gene_id "CUFF.4620"; transcript_id "CUFF.4620.3"; exon_number "9"; FPKM "1.8857300826"; frac "0.190240"; conf_lo "1.503919"; conf_hi "2.267541"; cov "9.842447";
Chr1	Cufflinks	exon	25900476	25901039	872	+	.	gene_id "CUFF.4620"; transcript_id "CUFF.4620.3"; exon_number "10"; FPKM "1.8857300826"; frac "0.190240"; conf_lo "1.503919"; conf_hi "2.267541"; cov "9.842447";
Chr1	Cufflinks	exon	25901357	25902213	872	+	.	gene_id "CUFF.4620"; transcript_id "CUFF.4620.3"; exon_number "11"; FPKM "1.8857300826"; frac "0.190240"; conf_lo "1.503919"; conf_hi "2.267541"; cov "9.842447";
Chr1	Cufflinks	exon	25902338	25902879	872	+	.	gene_id "CUFF.4620"; transcript_id "CUFF.4620.3"; exon_number "12"; FPKM "1.8857300826"; frac "0.190240"; conf_lo "1.503919"; conf_hi "2.267541"; cov "9.842447";
Chr1	Cufflinks	exon	25902965	25903109	872	+	.	gene_id "CUFF.4620"; transcript_id "CUFF.4620.3"; exon_number "13"; FPKM "1.8857300826"; frac "0.190240"; conf_lo "1.503919"; conf_hi "2.267541"; cov "9.842447";
Chr1	Cufflinks	transcript	25896945	25901328	806	+	.	gene_id "CUFF.4620"; transcript_id "CUFF.4620.4"; FPKM "1.7437675247"; frac "0.131389"; conf_lo "1.308131"; conf_hi "2.179404"; cov "9.101483"; full_read_support "yes";
Chr1	Cufflinks	exon	25896945	25897143	806	+	.	gene_id "CUFF.4620"; transcript_id "CUFF.4620.4"; exon_number "1"; FPKM "1.7437675247"; frac "0.131389"; conf_lo "1.308131"; conf_hi "2.179404"; cov "9.101483";
Chr1	Cufflinks	exon	25897220	25897716	806	+	.	gene_id "CUFF.4620"; transcript_id "CUFF.4620.4"; exon_number "2"; FPKM "1.7437675247"; frac "0.131389"; conf_lo "1.308131"; conf_hi "2.179404"; cov "9.101483";
Chr1	Cufflinks	exon	25897808	25897922	806	+	.	gene_id "CUFF.4620"; transcript_id "CUFF.4620.4"; exon_number "3"; FPKM "1.7437675247"; frac "0.131389"; conf_lo "1.308131"; conf_hi "2.179404"; cov "9.101483";
Chr1	Cufflinks	exon	25898026	25898142	806	+	.	gene_id "CUFF.4620"; transcript_id "CUFF.4620.4"; exon_number "4"; FPKM "1.7437675247"; frac "0.131389"; conf_lo "1.308131"; conf_hi "2.179404"; cov "9.101483";
Chr1	Cufflinks	exon	25898725	25898826	806	+	.	gene_id "CUFF.4620"; transcript_id "CUFF.4620.4"; exon_number "5"; FPKM "1.7437675247"; frac "0.131389"; conf_lo "1.308131"; conf_hi "2.179404"; cov "9.101483";
Chr1	Cufflinks	exon	25899135	25900378	806	+	.	gene_id "CUFF.4620"; transcript_id "CUFF.4620.4"; exon_number "6"; FPKM "1.7437675247"; frac "0.131389"; conf_lo "1.308131"; conf_hi "2.179404"; cov "9.101483";
Chr1	Cufflinks	exon	25900476	25901328	806	+	.	gene_id "CUFF.4620"; transcript_id "CUFF.4620.4"; exon_number "7"; FPKM "1.7437675247"; frac "0.131389"; conf_lo "1.308131"; conf_hi "2.179404"; cov "9.101483";
Chr1	Cufflinks	transcript	25898596	25906771	987	+	.	gene_id "CUFF.4620"; transcript_id "CUFF.4620.5"; FPKM "2.1359453274"; frac "0.275663"; conf_lo "1.750639"; conf_hi "2.521252"; cov "11.148430"; full_read_support "yes";
Chr1	Cufflinks	exon	25898596	25899395	987	+	.	gene_id "CUFF.4620"; transcript_id "CUFF.4620.5"; exon_number "1"; FPKM "2.1359453274"; frac "0.275663"; conf_lo "1.750639"; conf_hi "2.521252"; cov "11.148430";
Chr1	Cufflinks	exon	25899782	25900153	987	+	.	gene_id "CUFF.4620"; transcript_id "CUFF.4620.5"; exon_number "2"; FPKM "2.1359453274"; frac "0.275663"; conf_lo "1.750639"; conf_hi "2.521252"; cov "11.148430";
Chr1	Cufflinks	exon	25900275	25900373	987	+	.	gene_id "CUFF.4620"; transcript_id "CUFF.4620.5"; exon_number "3"; FPKM "2.1359453274"; frac "0.275663"; conf_lo "1.750639"; conf_hi "2.521252"; cov "11.148430";
Chr1	Cufflinks	exon	25900476	25901039	987	+	.	gene_id "CUFF.4620"; transcript_id "CUFF.4620.5"; exon_number "4"; FPKM "2.1359453274"; frac "0.275663"; conf_lo "1.750639"; conf_hi "2.521252"; cov "11.148430";
Chr1	Cufflinks	exon	25901357	25901581	987	+	.	gene_id "CUFF.4620"; transcript_id "CUFF.4620.5"; exon_number "5"; FPKM "2.1359453274"; frac "0.275663"; conf_lo "1.750639"; conf_hi "2.521252"; cov "11.148430";
Chr1	Cufflinks	exon	25901723	25902022	987	+	.	gene_id "CUFF.4620"; transcript_id "CUFF.4620.5"; exon_number "6"; FPKM "2.1359453274"; frac "0.275663"; conf_lo "1.750639"; conf_hi "2.521252"; cov "11.148430";
Chr1	Cufflinks	exon	25902146	25902213	987	+	.	gene_id "CUFF.4620"; transcript_id "CUFF.4620.5"; exon_number "7"; FPKM "2.1359453274"; frac "0.275663"; conf_lo "1.750639"; conf_hi "2.521252"; cov "11.148430";
Chr1	Cufflinks	exon	25902338	25902496	987	+	.	gene_id "CUFF.4620"; transcript_id "CUFF.4620.5"; exon_number "8"; FPKM "2.1359453274"; frac "0.275663"; conf_lo "1.750639"; conf_hi "2.521252"; cov "11.148430";
Chr1	Cufflinks	exon	25902754	25902879	987	+	.	gene_id "CUFF.4620"; transcript_id "CUFF.4620.5"; exon_number "9"; FPKM "2.1359453274"; frac "0.275663"; conf_lo "1.750639"; conf_hi "2.521252"; cov "11.148430";
Chr1	Cufflinks	exon	25902965	25903096	987	+	.	gene_id "CUFF.4620"; transcript_id "CUFF.4620.5"; exon_number "10"; FPKM "2.1359453274"; frac "0.275663"; conf_lo "1.750639"; conf_hi "2.521252"; cov "11.148430";
Chr1	Cufflinks	exon	25903173	25903284	987	+	.	gene_id "CUFF.4620"; transcript_id "CUFF.4620.5"; exon_number "11"; FPKM "2.1359453274"; frac "0.275663"; conf_lo "1.750639"; conf_hi "2.521252"; cov "11.148430";
Chr1	Cufflinks	exon	25903443	25903598	987	+	.	gene_id "CUFF.4620"; transcript_id "CUFF.4620.5"; exon_number "12"; FPKM "2.1359453274"; frac "0.275663"; conf_lo "1.750639"; conf_hi "2.521252"; cov "11.148430";
Chr1	Cufflinks	exon	25903706	25903945	987	+	.	gene_id "CUFF.4620"; transcript_id "CUFF.4620.5"; exon_number "13"; FPKM "2.1359453274"; frac "0.275663"; conf_lo "1.750639"; conf_hi "2.521252"; cov "11.148430";
Chr1	Cufflinks	exon	25904176	25904343	987	+	.	gene_id "CUFF.4620"; transcript_id "CUFF.4620.5"; exon_number "14"; FPKM "2.1359453274"; frac "0.275663"; conf_lo "1.750639"; conf_hi "2.521252"; cov "11.148430";
Chr1	Cufflinks	exon	25904456	25904599	987	+	.	gene_id "CUFF.4620"; transcript_id "CUFF.4620.5"; exon_number "15"; FPKM "2.1359453274"; frac "0.275663"; conf_lo "1.750639"; conf_hi "2.521252"; cov "11.148430";
Chr1	Cufflinks	exon	25904851	25905312	987	+	.	gene_id "CUFF.4620"; transcript_id "CUFF.4620.5"; exon_number "16"; FPKM "2.1359453274"; frac "0.275663"; conf_lo "1.750639"; conf_hi "2.521252"; cov "11.148430";
Chr1	Cufflinks	exon	25905423	25905719	987	+	.	gene_id "CUFF.4620"; transcript_id "CUFF.4620.5"; exon_number "17"; FPKM "2.1359453274"; frac "0.275663"; conf_lo "1.750639"; conf_hi "2.521252"; cov "11.148430";
Chr1	Cufflinks	exon	25905793	25905950	987	+	.	gene_id "CUFF.4620"; transcript_id "CUFF.4620.5"; exon_number "18"; FPKM "2.1359453274"; frac "0.275663"; conf_lo "1.750639"; conf_hi "2.521252"; cov "11.148430";
Chr1	Cufflinks	exon	25906052	25906159	987	+	.	gene_id "CUFF.4620"; transcript_id "CUFF.4620.5"; exon_number "19"; FPKM "2.1359453274"; frac "0.275663"; conf_lo "1.750639"; conf_hi "2.521252"; cov "11.148430";
Chr1	Cufflinks	exon	25906259	25906771	987	+	.	gene_id "CUFF.4620"; transcript_id "CUFF.4620.5"; exon_number "20"; FPKM "2.1359453274"; frac "0.275663"; conf_lo "1.750639"; conf_hi "2.521252"; cov "11.148430";
Chr1	Cufflinks	transcript	25906716	25907092	1	-	.	gene_id "AT1G68905"; transcript_id "AT1G68905.1"; FPKM "0.0000000000"; frac "0.000000"; conf_lo "0.000000"; conf_hi "0.398829"; cov "0.000000"; full_read_support "no";
Chr1	Cufflinks	exon	25906716	25906945	1	-	.	gene_id "AT1G68905"; transcript_id "AT1G68905.1"; exon_number "1"; FPKM "0.0000000000"; frac "0.000000"; conf_lo "0.000000"; conf_hi "0.398829"; cov "0.000000";
Chr1	Cufflinks	exon	25907035	25907092	1	-	.	gene_id "AT1G68905"; transcript_id "AT1G68905.1"; exon_number "2"; FPKM "0.0000000000"; frac "0.000000"; conf_lo "0.000000"; conf_hi "0.398829"; cov "0.000000";
Chr1	Cufflinks	transcript	25907508	25907891	1	-	.	gene_id "AT1G68907"; transcript_id "AT1G68907.1"; FPKM "0.0000000000"; frac "0.000000"; conf_lo "0.000000"; conf_hi "0.000000"; cov "0.000000"; full_read_support "no";
Chr1	Cufflinks	exon	25907508	25907740	1	-	.	gene_id "AT1G68907"; transcript_id "AT1G68907.1"; exon_number "1"; FPKM "0.0000000000"; frac "0.000000"; conf_lo "0.000000"; conf_hi "0.000000"; cov "0.000000";
Chr1	Cufflinks	exon	25907834	25907891	1	-	.	gene_id "AT1G68907"; transcript_id "AT1G68907.1"; exon_number "2"; FPKM "0.0000000000"; frac "0.000000"; conf_lo "0.000000"; conf_hi "0.000000"; cov "0.000000";
Chr1	Cufflinks	transcript	25908057	25911108	166	-	.	gene_id "CUFF.4621"; transcript_id "CUFF.4621.1"; FPKM "0.4301408912"; frac "0.150197"; conf_lo "0.149845"; conf_hi "0.710436"; cov "2.245520"; full_read_support "no";
Chr1	Cufflinks	exon	25908057	25908380	166	-	.	gene_id "CUFF.4621"; transcript_id "CUFF.4621.1"; exon_number "1"; FPKM "0.4301408912"; frac "0.150197"; conf_lo "0.149845"; conf_hi "0.710436"; cov "2.245520";
Chr1	Cufflinks	exon	25908569	25908715	166	-	.	gene_id "CUFF.4621"; transcript_id "CUFF.4621.1"; exon_number "2"; FPKM "0.4301408912"; frac "0.150197"; conf_lo "0.149845"; conf_hi "0.710436"; cov "2.245520";
Chr1	Cufflinks	exon	25908808	25909919	166	-	.	gene_id "CUFF.4621"; transcript_id "CUFF.4621.1"; exon_number "3"; FPKM "0.4301408912"; frac "0.150197"; conf_lo "0.149845"; conf_hi "0.710436"; cov "2.245520";
Chr1	Cufflinks	exon	25910008	25910538	166	-	.	gene_id "CUFF.4621"; transcript_id "CUFF.4621.1"; exon_number "4"; FPKM "0.4301408912"; frac "0.150197"; conf_lo "0.149845"; conf_hi "0.710436"; cov "2.245520";
Chr1	Cufflinks	exon	25911043	25911108	166	-	.	gene_id "CUFF.4621"; transcript_id "CUFF.4621.1"; exon_number "5"; FPKM "0.4301408912"; frac "0.150197"; conf_lo "0.149845"; conf_hi "0.710436"; cov "2.245520";
Chr1	Cufflinks	transcript	25908131	25911108	1000	-	.	gene_id "CUFF.4621"; transcript_id "AT1G68910.3"; FPKM "2.5863537727"; frac "0.849803"; conf_lo "1.977785"; conf_hi "3.194922"; cov "13.501877"; full_read_support "yes";
Chr1	Cufflinks	exon	25908131	25908380	1000	-	.	gene_id "CUFF.4621"; transcript_id "AT1G68910.3"; exon_number "1"; FPKM "2.5863537727"; frac "0.849803"; conf_lo "1.977785"; conf_hi "3.194922"; cov "13.501877";
Chr1	Cufflinks	exon	25908565	25908715	1000	-	.	gene_id "CUFF.4621"; transcript_id "AT1G68910.3"; exon_number "2"; FPKM "2.5863537727"; frac "0.849803"; conf_lo "1.977785"; conf_hi "3.194922"; cov "13.501877";
Chr1	Cufflinks	exon	25908808	25909919	1000	-	.	gene_id "CUFF.4621"; transcript_id "AT1G68910.3"; exon_number "3"; FPKM "2.5863537727"; frac "0.849803"; conf_lo "1.977785"; conf_hi "3.194922"; cov "13.501877";
Chr1	Cufflinks	exon	25910008	25910492	1000	-	.	gene_id "CUFF.4621"; transcript_id "AT1G68910.3"; exon_number "4"; FPKM "2.5863537727"; frac "0.849803"; conf_lo "1.977785"; conf_hi "3.194922"; cov "13.501877";
Chr1	Cufflinks	exon	25911043	25911108	1000	-	.	gene_id "CUFF.4621"; transcript_id "AT1G68910.3"; exon_number "5"; FPKM "2.5863537727"; frac "0.849803"; conf_lo "1.977785"; conf_hi "3.194922"; cov "13.501877";
Chr1	Cufflinks	transcript	25908131	25911108	1	-	.	gene_id "CUFF.4621"; transcript_id "AT1G68910.2"; FPKM "0.0000000000"; frac "0.000000"; conf_lo "0.000000"; conf_hi "0.060604"; cov "0.000000"; full_read_support "no";
Chr1	Cufflinks	exon	25908131	25908380	1	-	.	gene_id "CUFF.4621"; transcript_id "AT1G68910.2"; exon_number "1"; FPKM "0.0000000000"; frac "0.000000"; conf_lo "0.000000"; conf_hi "0.060604"; cov "0.000000";
Chr1	Cufflinks	exon	25908565	25908715	1	-	.	gene_id "CUFF.4621"; transcript_id "AT1G68910.2"; exon_number "2"; FPKM "0.0000000000"; frac "0.000000"; conf_lo "0.000000"; conf_hi "0.060604"; cov "0.000000";
Chr1	Cufflinks	exon	25908808	25909919	1	-	.	gene_id "CUFF.4621"; transcript_id "AT1G68910.2"; exon_number "3"; FPKM "0.0000000000"; frac "0.000000"; conf_lo "0.000000"; conf_hi "0.060604"; cov "0.000000";
Chr1	Cufflinks	exon	25910008	25910538	1	-	.	gene_id "CUFF.4621"; transcript_id "AT1G68910.2"; exon_number "4"; FPKM "0.0000000000"; frac "0.000000"; conf_lo "0.000000"; conf_hi "0.060604"; cov "0.000000";
Chr1	Cufflinks	exon	25911043	25911108	1	-	.	gene_id "CUFF.4621"; transcript_id "AT1G68910.2"; exon_number "5"; FPKM "0.0000000000"; frac "0.000000"; conf_lo "0.000000"; conf_hi "0.060604"; cov "0.000000";
Chr1	Cufflinks	transcript	25908131	25911108	1	-	.	gene_id "CUFF.4621"; transcript_id "AT1G68910.1"; FPKM "0.0000000000"; frac "0.000000"; conf_lo "0.000000"; conf_hi "0.062246"; cov "0.000000"; full_read_support "no";
Chr1	Cufflinks	exon	25908131	25908380	1	-	.	gene_id "CUFF.4621"; transcript_id "AT1G68910.1"; exon_number "1"; FPKM "0.0000000000"; frac "0.000000"; conf_lo "0.000000"; conf_hi "0.062246"; cov "0.000000";
Chr1	Cufflinks	exon	25908569	25908715	1	-	.	gene_id "CUFF.4621"; transcript_id "AT1G68910.1"; exon_number "2"; FPKM "0.0000000000"; frac "0.000000"; conf_lo "0.000000"; conf_hi "0.062246"; cov "0.000000";
Chr1	Cufflinks	exon	25908808	25909919	1	-	.	gene_id "CUFF.4621"; transcript_id "AT1G68910.1"; exon_number "3"; FPKM "0.0000000000"; frac "0.000000"; conf_lo "0.000000"; conf_hi "0.062246"; cov "0.000000";
Chr1	Cufflinks	exon	25910008	25910492	1	-	.	gene_id "CUFF.4621"; transcript_id "AT1G68910.1"; exon_number "4"; FPKM "0.0000000000"; frac "0.000000"; conf_lo "0.000000"; conf_hi "0.062246"; cov "0.000000";
Chr1	Cufflinks	exon	25911043	25911108	1	-	.	gene_id "CUFF.4621"; transcript_id "AT1G68910.1"; exon_number "5"; FPKM "0.0000000000"; frac "0.000000"; conf_lo "0.000000"; conf_hi "0.062246"; cov "0.000000";
Chr1	Cufflinks	transcript	25915007	25917877	134	+	.	gene_id "CUFF.4622"; transcript_id "AT1G68920.3"; FPKM "0.6604970234"; frac "0.117186"; conf_lo "0.301507"; conf_hi "1.019487"; cov "3.447131"; full_read_support "yes";
Chr1	Cufflinks	exon	25915007	25916348	134	+	.	gene_id "CUFF.4622"; transcript_id "AT1G68920.3"; exon_number "1"; FPKM "0.6604970234"; frac "0.117186"; conf_lo "0.301507"; conf_hi "1.019487"; cov "3.447131";
Chr1	Cufflinks	exon	25916438	25916662	134	+	.	gene_id "CUFF.4622"; transcript_id "AT1G68920.3"; exon_number "2"; FPKM "0.6604970234"; frac "0.117186"; conf_lo "0.301507"; conf_hi "1.019487"; cov "3.447131";
Chr1	Cufflinks	exon	25916751	25916816	134	+	.	gene_id "CUFF.4622"; transcript_id "AT1G68920.3"; exon_number "3"; FPKM "0.6604970234"; frac "0.117186"; conf_lo "0.301507"; conf_hi "1.019487"; cov "3.447131";
Chr1	Cufflinks	exon	25916907	25916975	134	+	.	gene_id "CUFF.4622"; transcript_id "AT1G68920.3"; exon_number "4"; FPKM "0.6604970234"; frac "0.117186"; conf_lo "0.301507"; conf_hi "1.019487"; cov "3.447131";
Chr1	Cufflinks	exon	25917065	25917136	134	+	.	gene_id "CUFF.4622"; transcript_id "AT1G68920.3"; exon_number "5"; FPKM "0.6604970234"; frac "0.117186"; conf_lo "0.301507"; conf_hi "1.019487"; cov "3.447131";
Chr1	Cufflinks	exon	25917211	25917375	134	+	.	gene_id "CUFF.4622"; transcript_id "AT1G68920.3"; exon_number "6"; FPKM "0.6604970234"; frac "0.117186"; conf_lo "0.301507"; conf_hi "1.019487"; cov "3.447131";
Chr1	Cufflinks	exon	25917454	25917547	134	+	.	gene_id "CUFF.4622"; transcript_id "AT1G68920.3"; exon_number "7"; FPKM "0.6604970234"; frac "0.117186"; conf_lo "0.301507"; conf_hi "1.019487"; cov "3.447131";
Chr1	Cufflinks	exon	25917638	25917877	134	+	.	gene_id "CUFF.4622"; transcript_id "AT1G68920.3"; exon_number "8"; FPKM "0.6604970234"; frac "0.117186"; conf_lo "0.301507"; conf_hi "1.019487"; cov "3.447131";
Chr1	Cufflinks	transcript	25915012	25917906	1000	+	.	gene_id "CUFF.4622"; transcript_id "AT1G68920.1"; FPKM "4.9113714258"; frac "0.882814"; conf_lo "4.107471"; conf_hi "5.715272"; cov "25.632425"; full_read_support "yes";
Chr1	Cufflinks	exon	25915012	25916348	1000	+	.	gene_id "CUFF.4622"; transcript_id "AT1G68920.1"; exon_number "1"; FPKM "4.9113714258"; frac "0.882814"; conf_lo "4.107471"; conf_hi "5.715272"; cov "25.632425";
Chr1	Cufflinks	exon	25916435	25916662	1000	+	.	gene_id "CUFF.4622"; transcript_id "AT1G68920.1"; exon_number "2"; FPKM "4.9113714258"; frac "0.882814"; conf_lo "4.107471"; conf_hi "5.715272"; cov "25.632425";
Chr1	Cufflinks	exon	25916751	25916816	1000	+	.	gene_id "CUFF.4622"; transcript_id "AT1G68920.1"; exon_number "3"; FPKM "4.9113714258"; frac "0.882814"; conf_lo "4.107471"; conf_hi "5.715272"; cov "25.632425";
Chr1	Cufflinks	exon	25916907	25916975	1000	+	.	gene_id "CUFF.4622"; transcript_id "AT1G68920.1"; exon_number "4"; FPKM "4.9113714258"; frac "0.882814"; conf_lo "4.107471"; conf_hi "5.715272"; cov "25.632425";
Chr1	Cufflinks	exon	25917065	25917136	1000	+	.	gene_id "CUFF.4622"; transcript_id "AT1G68920.1"; exon_number "5"; FPKM "4.9113714258"; frac "0.882814"; conf_lo "4.107471"; conf_hi "5.715272"; cov "25.632425";
Chr1	Cufflinks	exon	25917211	25917375	1000	+	.	gene_id "CUFF.4622"; transcript_id "AT1G68920.1"; exon_number "6"; FPKM "4.9113714258"; frac "0.882814"; conf_lo "4.107471"; conf_hi "5.715272"; cov "25.632425";
Chr1	Cufflinks	exon	25917454	25917547	1000	+	.	gene_id "CUFF.4622"; transcript_id "AT1G68920.1"; exon_number "7"; FPKM "4.9113714258"; frac "0.882814"; conf_lo "4.107471"; conf_hi "5.715272"; cov "25.632425";
Chr1	Cufflinks	exon	25917638	25917906	1000	+	.	gene_id "CUFF.4622"; transcript_id "AT1G68920.1"; exon_number "8"; FPKM "4.9113714258"; frac "0.882814"; conf_lo "4.107471"; conf_hi "5.715272"; cov "25.632425";
Chr1	Cufflinks	transcript	25915060	25917906	1	+	.	gene_id "CUFF.4622"; transcript_id "AT1G68920.2"; FPKM "0.0000000000"; frac "0.000000"; conf_lo "0.000000"; conf_hi "0.063415"; cov "0.000000"; full_read_support "yes";
Chr1	Cufflinks	exon	25915060	25915292	1	+	.	gene_id "CUFF.4622"; transcript_id "AT1G68920.2"; exon_number "1"; FPKM "0.0000000000"; frac "0.000000"; conf_lo "0.000000"; conf_hi "0.063415"; cov "0.000000";
Chr1	Cufflinks	exon	25915519	25916348	1	+	.	gene_id "CUFF.4622"; transcript_id "AT1G68920.2"; exon_number "2"; FPKM "0.0000000000"; frac "0.000000"; conf_lo "0.000000"; conf_hi "0.063415"; cov "0.000000";
Chr1	Cufflinks	exon	25916435	25916662	1	+	.	gene_id "CUFF.4622"; transcript_id "AT1G68920.2"; exon_number "3"; FPKM "0.0000000000"; frac "0.000000"; conf_lo "0.000000"; conf_hi "0.063415"; cov "0.000000";
Chr1	Cufflinks	exon	25916751	25916816	1	+	.	gene_id "CUFF.4622"; transcript_id "AT1G68920.2"; exon_number "4"; FPKM "0.0000000000"; frac "0.000000"; conf_lo "0.000000"; conf_hi "0.063415"; cov "0.000000";
Chr1	Cufflinks	exon	25916907	25916975	1	+	.	gene_id "CUFF.4622"; transcript_id "AT1G68920.2"; exon_number "5"; FPKM "0.0000000000"; frac "0.000000"; conf_lo "0.000000"; conf_hi "0.063415"; cov "0.000000";
Chr1	Cufflinks	exon	25917065	25917136	1	+	.	gene_id "CUFF.4622"; transcript_id "AT1G68920.2"; exon_number "6"; FPKM "0.0000000000"; frac "0.000000"; conf_lo "0.000000"; conf_hi "0.063415"; cov "0.000000";
Chr1	Cufflinks	exon	25917211	25917375	1	+	.	gene_id "CUFF.4622"; transcript_id "AT1G68920.2"; exon_number "7"; FPKM "0.0000000000"; frac "0.000000"; conf_lo "0.000000"; conf_hi "0.063415"; cov "0.000000";
Chr1	Cufflinks	exon	25917454	25917547	1	+	.	gene_id "CUFF.4622"; transcript_id "AT1G68920.2"; exon_number "8"; FPKM "0.0000000000"; frac "0.000000"; conf_lo "0.000000"; conf_hi "0.063415"; cov "0.000000";
Chr1	Cufflinks	exon	25917638	25917906	1	+	.	gene_id "CUFF.4622"; transcript_id "AT1G68920.2"; exon_number "9"; FPKM "0.0000000000"; frac "0.000000"; conf_lo "0.000000"; conf_hi "0.063415"; cov "0.000000";
Chr1	Cufflinks	transcript	25918145	25926183	777	+	.	gene_id "CUFF.4623"; transcript_id "CUFF.4623.1"; FPKM "0.7411404375"; frac "0.320091"; conf_lo "0.542601"; conf_hi "0.939680"; cov "3.862964"; full_read_support "no";
Chr1	Cufflinks	exon	25918145	25920636	777	+	.	gene_id "CUFF.4623"; transcript_id "CUFF.4623.1"; exon_number "1"; FPKM "0.7411404375"; frac "0.320091"; conf_lo "0.542601"; conf_hi "0.939680"; cov "3.862964";
Chr1	Cufflinks	exon	25920720	25921805	777	+	.	gene_id "CUFF.4623"; transcript_id "CUFF.4623.1"; exon_number "2"; FPKM "0.7411404375"; frac "0.320091"; conf_lo "0.542601"; conf_hi "0.939680"; cov "3.862964";
Chr1	Cufflinks	exon	25922423	25922530	777	+	.	gene_id "CUFF.4623"; transcript_id "CUFF.4623.1"; exon_number "3"; FPKM "0.7411404375"; frac "0.320091"; conf_lo "0.542601"; conf_hi "0.939680"; cov "3.862964";
Chr1	Cufflinks	exon	25922670	25923554	777	+	.	gene_id "CUFF.4623"; transcript_id "CUFF.4623.1"; exon_number "4"; FPKM "0.7411404375"; frac "0.320091"; conf_lo "0.542601"; conf_hi "0.939680"; cov "3.862964";
Chr1	Cufflinks	exon	25923660	25923744	777	+	.	gene_id "CUFF.4623"; transcript_id "CUFF.4623.1"; exon_number "5"; FPKM "0.7411404375"; frac "0.320091"; conf_lo "0.542601"; conf_hi "0.939680"; cov "3.862964";
Chr1	Cufflinks	exon	25923829	25926183	777	+	.	gene_id "CUFF.4623"; transcript_id "CUFF.4623.1"; exon_number "6"; FPKM "0.7411404375"; frac "0.320091"; conf_lo "0.542601"; conf_hi "0.939680"; cov "3.862964";
Chr1	Cufflinks	transcript	25918145	25926183	857	+	.	gene_id "CUFF.4623"; transcript_id "CUFF.4623.2"; FPKM "0.8174434960"; frac "0.340266"; conf_lo "0.609221"; conf_hi "1.025666"; cov "4.260670"; full_read_support "no";
Chr1	Cufflinks	exon	25918145	25920636	857	+	.	gene_id "CUFF.4623"; transcript_id "CUFF.4623.2"; exon_number "1"; FPKM "0.8174434960"; frac "0.340266"; conf_lo "0.609221"; conf_hi "1.025666"; cov "4.260670";
Chr1	Cufflinks	exon	25920754	25921805	857	+	.	gene_id "CUFF.4623"; transcript_id "CUFF.4623.2"; exon_number "2"; FPKM "0.8174434960"; frac "0.340266"; conf_lo "0.609221"; conf_hi "1.025666"; cov "4.260670";
Chr1	Cufflinks	exon	25922670	25923554	857	+	.	gene_id "CUFF.4623"; transcript_id "CUFF.4623.2"; exon_number "3"; FPKM "0.8174434960"; frac "0.340266"; conf_lo "0.609221"; conf_hi "1.025666"; cov "4.260670";
Chr1	Cufflinks	exon	25923660	25923746	857	+	.	gene_id "CUFF.4623"; transcript_id "CUFF.4623.2"; exon_number "4"; FPKM "0.8174434960"; frac "0.340266"; conf_lo "0.609221"; conf_hi "1.025666"; cov "4.260670";
Chr1	Cufflinks	exon	25923831	25924151	857	+	.	gene_id "CUFF.4623"; transcript_id "CUFF.4623.2"; exon_number "5"; FPKM "0.8174434960"; frac "0.340266"; conf_lo "0.609221"; conf_hi "1.025666"; cov "4.260670";
Chr1	Cufflinks	exon	25924256	25926183	857	+	.	gene_id "CUFF.4623"; transcript_id "CUFF.4623.2"; exon_number "6"; FPKM "0.8174434960"; frac "0.340266"; conf_lo "0.609221"; conf_hi "1.025666"; cov "4.260670";
Chr1	Cufflinks	transcript	25918314	25920545	1	+	.	gene_id "CUFF.4623"; transcript_id "AT1G68930.1"; FPKM "0.0000000000"; frac "0.000000"; conf_lo "0.000000"; conf_hi "0.056939"; cov "0.000000"; full_read_support "yes";
Chr1	Cufflinks	exon	25918314	25920545	1	+	.	gene_id "CUFF.4623"; transcript_id "AT1G68930.1"; exon_number "1"; FPKM "0.0000000000"; frac "0.000000"; conf_lo "0.000000"; conf_hi "0.056939"; cov "0.000000";
Chr1	Cufflinks	transcript	25921525	25923094	1	+	.	gene_id "CUFF.4623"; transcript_id "AT1G68935.1"; FPKM "0.0000000000"; frac "0.000000"; conf_lo "0.000000"; conf_hi "0.191664"; cov "0.000000"; full_read_support "no";
Chr1	Cufflinks	exon	25921525	25921805	1	+	.	gene_id "CUFF.4623"; transcript_id "AT1G68935.1"; exon_number "1"; FPKM "0.0000000000"; frac "0.000000"; conf_lo "0.000000"; conf_hi "0.191664"; cov "0.000000";
Chr1	Cufflinks	exon	25922423	25922530	1	+	.	gene_id "CUFF.4623"; transcript_id "AT1G68935.1"; exon_number "2"; FPKM "0.0000000000"; frac "0.000000"; conf_lo "0.000000"; conf_hi "0.191664"; cov "0.000000";
Chr1	Cufflinks	exon	25922670	25923094	1	+	.	gene_id "CUFF.4623"; transcript_id "AT1G68935.1"; exon_number "3"; FPKM "0.0000000000"; frac "0.000000"; conf_lo "0.000000"; conf_hi "0.191664"; cov "0.000000";
Chr1	Cufflinks	transcript	25922202	25926183	1000	+	.	gene_id "CUFF.4623"; transcript_id "CUFF.4623.5"; FPKM "0.9532997853"; frac "0.219802"; conf_lo "0.663154"; conf_hi "1.243446"; cov "4.968778"; full_read_support "no";
Chr1	Cufflinks	exon	25922202	25922530	1000	+	.	gene_id "CUFF.4623"; transcript_id "CUFF.4623.5"; exon_number "1"; FPKM "0.9532997853"; frac "0.219802"; conf_lo "0.663154"; conf_hi "1.243446"; cov "4.968778";
Chr1	Cufflinks	exon	25922670	25926183	1000	+	.	gene_id "CUFF.4623"; transcript_id "CUFF.4623.5"; exon_number "2"; FPKM "0.9532997853"; frac "0.219802"; conf_lo "0.663154"; conf_hi "1.243446"; cov "4.968778";
Chr1	Cufflinks	transcript	25921453	25925845	1	-	.	gene_id "AT1G68940"; transcript_id "AT1G68940.2"; FPKM "0.0000000000"; frac "0.000000"; conf_lo "0.000000"; conf_hi "0.035536"; cov "0.000000"; full_read_support "no";
Chr1	Cufflinks	exon	25921453	25921568	1	-	.	gene_id "AT1G68940"; transcript_id "AT1G68940.2"; exon_number "1"; FPKM "0.0000000000"; frac "0.000000"; conf_lo "0.000000"; conf_hi "0.035536"; cov "0.000000";
Chr1	Cufflinks	exon	25922111	25923589	1	-	.	gene_id "AT1G68940"; transcript_id "AT1G68940.2"; exon_number "2"; FPKM "0.0000000000"; frac "0.000000"; conf_lo "0.000000"; conf_hi "0.035536"; cov "0.000000";
Chr1	Cufflinks	exon	25923721	25924030	1	-	.	gene_id "AT1G68940"; transcript_id "AT1G68940.2"; exon_number "3"; FPKM "0.0000000000"; frac "0.000000"; conf_lo "0.000000"; conf_hi "0.035536"; cov "0.000000";
Chr1	Cufflinks	exon	25924172	25925527	1	-	.	gene_id "AT1G68940"; transcript_id "AT1G68940.2"; exon_number "4"; FPKM "0.0000000000"; frac "0.000000"; conf_lo "0.000000"; conf_hi "0.035536"; cov "0.000000";
Chr1	Cufflinks	exon	25925660	25925845	1	-	.	gene_id "AT1G68940"; transcript_id "AT1G68940.2"; exon_number "5"; FPKM "0.0000000000"; frac "0.000000"; conf_lo "0.000000"; conf_hi "0.035536"; cov "0.000000";
Chr1	Cufflinks	transcript	25921453	25925845	1	-	.	gene_id "AT1G68940"; transcript_id "AT1G68940.3"; FPKM "0.0000000000"; frac "0.000000"; conf_lo "0.000000"; conf_hi "0.034699"; cov "0.000000"; full_read_support "no";
Chr1	Cufflinks	exon	25921453	25921646	1	-	.	gene_id "AT1G68940"; transcript_id "AT1G68940.3"; exon_number "1"; FPKM "0.0000000000"; frac "0.000000"; conf_lo "0.000000"; conf_hi "0.034699"; cov "0.000000";
Chr1	Cufflinks	exon	25922111	25923589	1	-	.	gene_id "AT1G68940"; transcript_id "AT1G68940.3"; exon_number "2"; FPKM "0.0000000000"; frac "0.000000"; conf_lo "0.000000"; conf_hi "0.034699"; cov "0.000000";
Chr1	Cufflinks	exon	25923721	25924030	1	-	.	gene_id "AT1G68940"; transcript_id "AT1G68940.3"; exon_number "3"; FPKM "0.0000000000"; frac "0.000000"; conf_lo "0.000000"; conf_hi "0.034699"; cov "0.000000";
Chr1	Cufflinks	exon	25924172	25925527	1	-	.	gene_id "AT1G68940"; transcript_id "AT1G68940.3"; exon_number "4"; FPKM "0.0000000000"; frac "0.000000"; conf_lo "0.000000"; conf_hi "0.034699"; cov "0.000000";
Chr1	Cufflinks	exon	25925660	25925845	1	-	.	gene_id "AT1G68940"; transcript_id "AT1G68940.3"; exon_number "5"; FPKM "0.0000000000"; frac "0.000000"; conf_lo "0.000000"; conf_hi "0.034699"; cov "0.000000";
Chr1	Cufflinks	transcript	25922001	25925845	1000	-	.	gene_id "AT1G68940"; transcript_id "AT1G68940.1"; FPKM "0.5845237053"; frac "0.119841"; conf_lo "0.376770"; conf_hi "0.792277"; cov "3.046648"; full_read_support "no";
Chr1	Cufflinks	exon	25922001	25923589	1000	-	.	gene_id "AT1G68940"; transcript_id "AT1G68940.1"; exon_number "1"; FPKM "0.5845237053"; frac "0.119841"; conf_lo "0.376770"; conf_hi "0.792277"; cov "3.046648";
Chr1	Cufflinks	exon	25923721	25924030	1000	-	.	gene_id "AT1G68940"; transcript_id "AT1G68940.1"; exon_number "2"; FPKM "0.5845237053"; frac "0.119841"; conf_lo "0.376770"; conf_hi "0.792277"; cov "3.046648";
Chr1	Cufflinks	exon	25924172	25925527	1000	-	.	gene_id "AT1G68940"; transcript_id "AT1G68940.1"; exon_number "3"; FPKM "0.5845237053"; frac "0.119841"; conf_lo "0.376770"; conf_hi "0.792277"; cov "3.046648";
Chr1	Cufflinks	exon	25925660	25925845	1000	-	.	gene_id "AT1G68940"; transcript_id "AT1G68940.1"; exon_number "4"; FPKM "0.5845237053"; frac "0.119841"; conf_lo "0.376770"; conf_hi "0.792277"; cov "3.046648";
Chr1	Cufflinks	transcript	25926963	25927331	1	+	.	gene_id "AT1G68945"; transcript_id "AT1G68945.1"; FPKM "0.0000000000"; frac "0.000000"; conf_lo "0.000000"; conf_hi "0.743147"; cov "0.000000"; full_read_support "yes";
Chr1	Cufflinks	exon	25926963	25927331	1	+	.	gene_id "AT1G68945"; transcript_id "AT1G68945.1"; exon_number "1"; FPKM "0.0000000000"; frac "0.000000"; conf_lo "0.000000"; conf_hi "0.743147"; cov "0.000000";
Chr1	Cufflinks	transcript	25926976	25927354	1000	-	.	gene_id "CUFF.4624"; transcript_id "CUFF.4624.1"; FPKM "51.3135142679"; frac "1.000000"; conf_lo "42.482626"; conf_hi "60.144403"; cov "267.440946"; full_read_support "yes";
Chr1	Cufflinks	exon	25926976	25927354	1000	-	.	gene_id "CUFF.4624"; transcript_id "CUFF.4624.1"; exon_number "1"; FPKM "51.3135142679"; frac "1.000000"; conf_lo "42.482626"; conf_hi "60.144403"; cov "267.440946";
Chr1	Cufflinks	transcript	25928196	25928268	1	+	.	gene_id "AT1G68950"; transcript_id "AT1G68950.1"; FPKM "0.0000000000"; frac "0.000000"; conf_lo "0.000000"; conf_hi "0.000000"; cov "0.000000"; full_read_support "no";
Chr1	Cufflinks	exon	25928196	25928268	1	+	.	gene_id "AT1G68950"; transcript_id "AT1G68950.1"; exon_number "1"; FPKM "0.0000000000"; frac "0.000000"; conf_lo "0.000000"; conf_hi "0.000000"; cov "0.000000";
Chr1	Cufflinks	transcript	25929896	25931257	1	+	.	gene_id "AT1G68960"; transcript_id "AT1G68960.2"; FPKM "0.0000000000"; frac "0.000000"; conf_lo "0.000000"; conf_hi "0.000000"; cov "0.000000"; full_read_support "no";
Chr1	Cufflinks	exon	25929896	25931257	1	+	.	gene_id "AT1G68960"; transcript_id "AT1G68960.2"; exon_number "1"; FPKM "0.0000000000"; frac "0.000000"; conf_lo "0.000000"; conf_hi "0.000000"; cov "0.000000";
Chr1	Cufflinks	transcript	25929896	25931257	1	+	.	gene_id "AT1G68960"; transcript_id "AT1G68960.1"; FPKM "0.0000000000"; frac "0.000000"; conf_lo "0.000000"; conf_hi "0.000000"; cov "0.000000"; full_read_support "no";
Chr1	Cufflinks	exon	25929896	25930712	1	+	.	gene_id "AT1G68960"; transcript_id "AT1G68960.1"; exon_number "1"; FPKM "0.0000000000"; frac "0.000000"; conf_lo "0.000000"; conf_hi "0.000000"; cov "0.000000";
Chr1	Cufflinks	exon	25930783	25931257	1	+	.	gene_id "AT1G68960"; transcript_id "AT1G68960.1"; exon_number "2"; FPKM "0.0000000000"; frac "0.000000"; conf_lo "0.000000"; conf_hi "0.000000"; cov "0.000000";
Chr1	Cufflinks	transcript	28085759	28089509	407	+	.	gene_id "CUFF.4625"; transcript_id "CUFF.4625.1"; FPKM "0.7686474941"; frac "0.340274"; conf_lo "0.499622"; conf_hi "1.037673"; cov "4.010667"; full_read_support "yes";
Chr1	Cufflinks	exon	28085759	28086692	407	+	.	gene_id "CUFF.4625"; transcript_id "CUFF.4625.1"; exon_number "1"; FPKM "0.7686474941"; frac "0.340274"; conf_lo "0.499622"; conf_hi "1.037673"; cov "4.010667";
Chr1	Cufflinks	exon	28086797	28089509	407	+	.	gene_id "CUFF.4625"; transcript_id "CUFF.4625.1"; exon_number "2"; FPKM "0.7686474941"; frac "0.340274"; conf_lo "0.499622"; conf_hi "1.037673"; cov "4.010667";
Chr1	Cufflinks	transcript	28085759	28089509	1000	+	.	gene_id "CUFF.4625"; transcript_id "CUFF.4625.2"; FPKM "1.8872553150"; frac "0.659726"; conf_lo "1.438745"; conf_hi "2.335765"; cov "9.847365"; full_read_support "yes";
Chr1	Cufflinks	exon	28085759	28085970	1000	+	.	gene_id "CUFF.4625"; transcript_id "CUFF.4625.2"; exon_number "1"; FPKM "1.8872553150"; frac "0.659726"; conf_lo "1.438745"; conf_hi "2.335765"; cov "9.847365";
Chr1	Cufflinks	exon	28086797	28089509	1000	+	.	gene_id "CUFF.4625"; transcript_id "CUFF.4625.2"; exon_number "2"; FPKM "1.8872553150"; frac "0.659726"; conf_lo "1.438745"; conf_hi "2.335765"; cov "9.847365";
Chr1	Cufflinks	transcript	28086800	28089367	1	+	.	gene_id "CUFF.4625"; transcript_id "AT1G74750.1"; FPKM "0.0000000000"; frac "0.000000"; conf_lo "0.000000"; conf_hi "0.048809"; cov "0.000000"; full_read_support "yes";
Chr1	Cufflinks	exon	28086800	28089367	1	+	.	gene_id "CUFF.4625"; transcript_id "AT1G74750.1"; exon_number "1"; FPKM "0.0000000000"; frac "0.000000"; conf_lo "0.000000"; conf_hi "0.048809"; cov "0.000000";
Chr1	Cufflinks	transcript	28089571	28094834	1000	-	.	gene_id "CUFF.4626"; transcript_id "AT1G74770.1"; FPKM "0.8883830351"; frac "0.554060"; conf_lo "0.606452"; conf_hi "1.170314"; cov "4.638329"; full_read_support "no";
Chr1	Cufflinks	exon	28089571	28089796	1000	-	.	gene_id "CUFF.4626"; transcript_id "AT1G74770.1"; exon_number "1"; FPKM "0.8883830351"; frac "0.554060"; conf_lo "0.606452"; conf_hi "1.170314"; cov "4.638329";
Chr1	Cufflinks	exon	28089890	28089961	1000	-	.	gene_id "CUFF.4626"; transcript_id "AT1G74770.1"; exon_number "2"; FPKM "0.8883830351"; frac "0.554060"; conf_lo "0.606452"; conf_hi "1.170314"; cov "4.638329";
Chr1	Cufflinks	exon	28090038	28090097	1000	-	.	gene_id "CUFF.4626"; transcript_id "AT1G74770.1"; exon_number "3"; FPKM "0.8883830351"; frac "0.554060"; conf_lo "0.606452"; conf_hi "1.170314"; cov "4.638329";
Chr1	Cufflinks	exon	28090201	28090435	1000	-	.	gene_id "CUFF.4626"; transcript_id "AT1G74770.1"; exon_number "4"; FPKM "0.8883830351"; frac "0.554060"; conf_lo "0.606452"; conf_hi "1.170314"; cov "4.638329";
Chr1	Cufflinks	exon	28090560	28090694	1000	-	.	gene_id "CUFF.4626"; transcript_id "AT1G74770.1"; exon_number "5"; FPKM "0.8883830351"; frac "0.554060"; conf_lo "0.606452"; conf_hi "1.170314"; cov "4.638329";
Chr1	Cufflinks	exon	28090784	28091005	1000	-	.	gene_id "CUFF.4626"; transcript_id "AT1G74770.1"; exon_number "6"; FPKM "0.8883830351"; frac "0.554060"; conf_lo "0.606452"; conf_hi "1.170314"; cov "4.638329";
Chr1	Cufflinks	exon	28091115	28092796	1000	-	.	gene_id "CUFF.4626"; transcript_id "AT1G74770.1"; exon_number "7"; FPKM "0.8883830351"; frac "0.554060"; conf_lo "0.606452"; conf_hi "1.170314"; cov "4.638329";
Chr1	Cufflinks	exon	28092912	28093140	1000	-	.	gene_id "CUFF.4626"; transcript_id "AT1G74770.1"; exon_number "8"; FPKM "0.8883830351"; frac "0.554060"; conf_lo "0.606452"; conf_hi "1.170314"; cov "4.638329";
Chr1	Cufflinks	exon	28093263	28093615	1000	-	.	gene_id "CUFF.4626"; transcript_id "AT1G74770.1"; exon_number "9"; FPKM "0.8883830351"; frac "0.554060"; conf_lo "0.606452"; conf_hi "1.170314"; cov "4.638329";
Chr1	Cufflinks	exon	28093689	28093883	1000	-	.	gene_id "CUFF.4626"; transcript_id "AT1G74770.1"; exon_number "10"; FPKM "0.8883830351"; frac "0.554060"; conf_lo "0.606452"; conf_hi "1.170314"; cov "4.638329";
Chr1	Cufflinks	exon	28094012	28094230	1000	-	.	gene_id "CUFF.4626"; transcript_id "AT1G74770.1"; exon_number "11"; FPKM "0.8883830351"; frac "0.554060"; conf_lo "0.606452"; conf_hi "1.170314"; cov "4.638329";
Chr1	Cufflinks	exon	28094559	28094834	1000	-	.	gene_id "CUFF.4626"; transcript_id "AT1G74770.1"; exon_number "12"; FPKM "0.8883830351"; frac "0.554060"; conf_lo "0.606452"; conf_hi "1.170314"; cov "4.638329";
Chr1	Cufflinks	transcript	28089571	28094944	757	-	.	gene_id "CUFF.4626"; transcript_id "CUFF.4626.2"; FPKM "0.6727187765"; frac "0.445940"; conf_lo "0.422808"; conf_hi "0.922629"; cov "3.512326"; full_read_support "no";
Chr1	Cufflinks	exon	28089571	28089797	757	-	.	gene_id "CUFF.4626"; transcript_id "CUFF.4626.2"; exon_number "1"; FPKM "0.6727187765"; frac "0.445940"; conf_lo "0.422808"; conf_hi "0.922629"; cov "3.512326";
Chr1	Cufflinks	exon	28089891	28089961	757	-	.	gene_id "CUFF.4626"; transcript_id "CUFF.4626.2"; exon_number "2"; FPKM "0.6727187765"; frac "0.445940"; conf_lo "0.422808"; conf_hi "0.922629"; cov "3.512326";
Chr1	Cufflinks	exon	28090038	28090097	757	-	.	gene_id "CUFF.4626"; transcript_id "CUFF.4626.2"; exon_number "3"; FPKM "0.6727187765"; frac "0.445940"; conf_lo "0.422808"; conf_hi "0.922629"; cov "3.512326";
Chr1	Cufflinks	exon	28090201	28090435	757	-	.	gene_id "CUFF.4626"; transcript_id "CUFF.4626.2"; exon_number "4"; FPKM "0.6727187765"; frac "0.445940"; conf_lo "0.422808"; conf_hi "0.922629"; cov "3.512326";
Chr1	Cufflinks	exon	28090560	28090694	757	-	.	gene_id "CUFF.4626"; transcript_id "CUFF.4626.2"; exon_number "5"; FPKM "0.6727187765"; frac "0.445940"; conf_lo "0.422808"; conf_hi "0.922629"; cov "3.512326";
Chr1	Cufflinks	exon	28090784	28091005	757	-	.	gene_id "CUFF.4626"; transcript_id "CUFF.4626.2"; exon_number "6"; FPKM "0.6727187765"; frac "0.445940"; conf_lo "0.422808"; conf_hi "0.922629"; cov "3.512326";
Chr1	Cufflinks	exon	28091115	28092796	757	-	.	gene_id "CUFF.4626"; transcript_id "CUFF.4626.2"; exon_number "7"; FPKM "0.6727187765"; frac "0.445940"; conf_lo "0.422808"; conf_hi "0.922629"; cov "3.512326";
Chr1	Cufflinks	exon	28092912	28093615	757	-	.	gene_id "CUFF.4626"; transcript_id "CUFF.4626.2"; exon_number "8"; FPKM "0.6727187765"; frac "0.445940"; conf_lo "0.422808"; conf_hi "0.922629"; cov "3.512326";
Chr1	Cufflinks	exon	28093689	28093893	757	-	.	gene_id "CUFF.4626"; transcript_id "CUFF.4626.2"; exon_number "9"; FPKM "0.6727187765"; frac "0.445940"; conf_lo "0.422808"; conf_hi "0.922629"; cov "3.512326";
Chr1	Cufflinks	exon	28094022	28094230	757	-	.	gene_id "CUFF.4626"; transcript_id "CUFF.4626.2"; exon_number "10"; FPKM "0.6727187765"; frac "0.445940"; conf_lo "0.422808"; conf_hi "0.922629"; cov "3.512326";
Chr1	Cufflinks	exon	28094559	28094944	757	-	.	gene_id "CUFF.4626"; transcript_id "CUFF.4626.2"; exon_number "11"; FPKM "0.6727187765"; frac "0.445940"; conf_lo "0.422808"; conf_hi "0.922629"; cov "3.512326";
Chr1	Cufflinks	transcript	28095815	28098185	1000	+	.	gene_id "CUFF.4627"; transcript_id "AT1G74780.1"; FPKM "3.9455115194"; frac "1.000000"; conf_lo "3.201945"; conf_hi "4.689078"; cov "20.604204"; full_read_support "yes";
Chr1	Cufflinks	exon	28095815	28096392	1000	+	.	gene_id "CUFF.4627"; transcript_id "AT1G74780.1"; exon_number "1"; FPKM "3.9455115194"; frac "1.000000"; conf_lo "3.201945"; conf_hi "4.689078"; cov "20.604204";
Chr1	Cufflinks	exon	28096788	28098185	1000	+	.	gene_id "CUFF.4627"; transcript_id "AT1G74780.1"; exon_number "2"; FPKM "3.9455115194"; frac "1.000000"; conf_lo "3.201945"; conf_hi "4.689078"; cov "20.604204";
Chr1	Cufflinks	transcript	28098451	28101747	418	+	.	gene_id "CUFF.4628"; transcript_id "CUFF.4628.1"; FPKM "1.9350306560"; frac "0.224913"; conf_lo "1.373536"; conf_hi "2.496525"; cov "10.098456"; full_read_support "yes";
Chr1	Cufflinks	exon	28098451	28099002	418	+	.	gene_id "CUFF.4628"; transcript_id "CUFF.4628.1"; exon_number "1"; FPKM "1.9350306560"; frac "0.224913"; conf_lo "1.373536"; conf_hi "2.496525"; cov "10.098456";
Chr1	Cufflinks	exon	28099094	28099251	418	+	.	gene_id "CUFF.4628"; transcript_id "CUFF.4628.1"; exon_number "2"; FPKM "1.9350306560"; frac "0.224913"; conf_lo "1.373536"; conf_hi "2.496525"; cov "10.098456";
Chr1	Cufflinks	exon	28099459	28100244	418	+	.	gene_id "CUFF.4628"; transcript_id "CUFF.4628.1"; exon_number "3"; FPKM "1.9350306560"; frac "0.224913"; conf_lo "1.373536"; conf_hi "2.496525"; cov "10.098456";
Chr1	Cufflinks	exon	28100330	28100837	418	+	.	gene_id "CUFF.4628"; transcript_id "CUFF.4628.1"; exon_number "4"; FPKM "1.9350306560"; frac "0.224913"; conf_lo "1.373536"; conf_hi "2.496525"; cov "10.098456";
Chr1	Cufflinks	exon	28100912	28101153	418	+	.	gene_id "CUFF.4628"; transcript_id "CUFF.4628.1"; exon_number "5"; FPKM "1.9350306560"; frac "0.224913"; conf_lo "1.373536"; conf_hi "2.496525"; cov "10.098456";
Chr1	Cufflinks	exon	28101256	28101747	418	+	.	gene_id "CUFF.4628"; transcript_id "CUFF.4628.1"; exon_number "6"; FPKM "1.9350306560"; frac "0.224913"; conf_lo "1.373536"; conf_hi "2.496525"; cov "10.098456";
Chr1	Cufflinks	transcript	28098765	28101896	1000	+	.	gene_id "CUFF.4628"; transcript_id "AT1G74790.1"; FPKM "4.6215650238"; frac "0.477566"; conf_lo "3.800722"; conf_hi "5.442408"; cov "24.118827"; full_read_support "yes";
Chr1	Cufflinks	exon	28098765	28099002	1000	+	.	gene_id "CUFF.4628"; transcript_id "AT1G74790.1"; exon_number "1"; FPKM "4.6215650238"; frac "0.477566"; conf_lo "3.800722"; conf_hi "5.442408"; cov "24.118827";
Chr1	Cufflinks	exon	28099094	28099251	1000	+	.	gene_id "CUFF.4628"; transcript_id "AT1G74790.1"; exon_number "2"; FPKM "4.6215650238"; frac "0.477566"; conf_lo "3.800722"; conf_hi "5.442408"; cov "24.118827";
Chr1	Cufflinks	exon	28099459	28100244	1000	+	.	gene_id "CUFF.4628"; transcript_id "AT1G74790.1"; exon_number "3"; FPKM "4.6215650238"; frac "0.477566"; conf_lo "3.800722"; conf_hi "5.442408"; cov "24.118827";
Chr1	Cufflinks	exon	28100330	28100543	1000	+	.	gene_id "CUFF.4628"; transcript_id "AT1G74790.1"; exon_number "4"; FPKM "4.6215650238"; frac "0.477566"; conf_lo "3.800722"; conf_hi "5.442408"; cov "24.118827";
Chr1	Cufflinks	exon	28100659	28100837	1000	+	.	gene_id "CUFF.4628"; transcript_id "AT1G74790.1"; exon_number "5"; FPKM "4.6215650238"; frac "0.477566"; conf_lo "3.800722"; conf_hi "5.442408"; cov "24.118827";
Chr1	Cufflinks	exon	28100912	28101153	1000	+	.	gene_id "CUFF.4628"; transcript_id "AT1G74790.1"; exon_number "6"; FPKM "4.6215650238"; frac "0.477566"; conf_lo "3.800722"; conf_hi "5.442408"; cov "24.118827";
Chr1	Cufflinks	exon	28101256	28101896	1000	+	.	gene_id "CUFF.4628"; transcript_id "AT1G74790.1"; exon_number "7"; FPKM "4.6215650238"; frac "0.477566"; conf_lo "3.800722"; conf_hi "5.442408"; cov "24.118827";
Chr1	Cufflinks	transcript	28101819	28105171	645	-	.	gene_id "CUFF.4629"; transcript_id "CUFF.4629.1"; FPKM "1.0986101595"; frac "0.126985"; conf_lo "0.732410"; conf_hi "1.464810"; cov "5.733380"; full_read_support "yes";
Chr1	Cufflinks	exon	28101819	28102433	645	-	.	gene_id "CUFF.4629"; transcript_id "CUFF.4629.1"; exon_number "1"; FPKM "1.0986101595"; frac "0.126985"; conf_lo "0.732410"; conf_hi "1.464810"; cov "5.733380";
Chr1	Cufflinks	exon	28102510	28102617	645	-	.	gene_id "CUFF.4629"; transcript_id "CUFF.4629.1"; exon_number "2"; FPKM "1.0986101595"; frac "0.126985"; conf_lo "0.732410"; conf_hi "1.464810"; cov "5.733380";
Chr1	Cufflinks	exon	28102757	28102930	645	-	.	gene_id "CUFF.4629"; transcript_id "CUFF.4629.1"; exon_number "3"; FPKM "1.0986101595"; frac "0.126985"; conf_lo "0.732410"; conf_hi "1.464810"; cov "5.733380";
Chr1	Cufflinks	exon	28103035	28103163	645	-	.	gene_id "CUFF.4629"; transcript_id "CUFF.4629.1"; exon_number "4"; FPKM "1.0986101595"; frac "0.126985"; conf_lo "0.732410"; conf_hi "1.464810"; cov "5.733380";
Chr1	Cufflinks	exon	28103350	28103640	645	-	.	gene_id "CUFF.4629"; transcript_id "CUFF.4629.1"; exon_number "5"; FPKM "1.0986101595"; frac "0.126985"; conf_lo "0.732410"; conf_hi "1.464810"; cov "5.733380";
Chr1	Cufflinks	exon	28103765	28105171	645	-	.	gene_id "CUFF.4629"; transcript_id "CUFF.4629.1"; exon_number "6"; FPKM "1.0986101595"; frac "0.126985"; conf_lo "0.732410"; conf_hi "1.464810"; cov "5.733380";
Chr1	Cufflinks	transcript	28101968	28105112	1000	-	.	gene_id "CUFF.4629"; transcript_id "AT1G74800.1"; FPKM "1.7011323339"; frac "0.170535"; conf_lo "1.215382"; conf_hi "2.186883"; cov "8.877797"; full_read_support "yes";
Chr1	Cufflinks	exon	28101968	28102433	1000	-	.	gene_id "CUFF.4629"; transcript_id "AT1G74800.1"; exon_number "1"; FPKM "1.7011323339"; frac "0.170535"; conf_lo "1.215382"; conf_hi "2.186883"; cov "8.877797";
Chr1	Cufflinks	exon	28102510	28102617	1000	-	.	gene_id "CUFF.4629"; transcript_id "AT1G74800.1"; exon_number "2"; FPKM "1.7011323339"; frac "0.170535"; conf_lo "1.215382"; conf_hi "2.186883"; cov "8.877797";
Chr1	Cufflinks	exon	28102757	28102930	1000	-	.	gene_id "CUFF.4629"; transcript_id "AT1G74800.1"; exon_number "3"; FPKM "1.7011323339"; frac "0.170535"; conf_lo "1.215382"; conf_hi "2.186883"; cov "8.877797";
Chr1	Cufflinks	exon	28103035	28103163	1000	-	.	gene_id "CUFF.4629"; transcript_id "AT1G74800.1"; exon_number "4"; FPKM "1.7011323339"; frac "0.170535"; conf_lo "1.215382"; conf_hi "2.186883"; cov "8.877797";
Chr1	Cufflinks	exon	28103350	28103640	1000	-	.	gene_id "CUFF.4629"; transcript_id "AT1G74800.1"; exon_number "5"; FPKM "1.7011323339"; frac "0.170535"; conf_lo "1.215382"; conf_hi "2.186883"; cov "8.877797";
Chr1	Cufflinks	exon	28103765	28103997	1000	-	.	gene_id "CUFF.4629"; transcript_id "AT1G74800.1"; exon_number "6"; FPKM "1.7011323339"; frac "0.170535"; conf_lo "1.215382"; conf_hi "2.186883"; cov "8.877797";
Chr1	Cufflinks	exon	28104123	28105112	1000	-	.	gene_id "CUFF.4629"; transcript_id "AT1G74800.1"; exon_number "7"; FPKM "1.7011323339"; frac "0.170535"; conf_lo "1.215382"; conf_hi "2.186883"; cov "8.877797";
Chr1	Cufflinks	transcript	28108474	28111534	1000	+	.	gene_id "CUFF.4630"; transcript_id "AT1G74810.1"; FPKM "0.3125871451"; frac "1.000000"; conf_lo "0.105240"; conf_hi "0.519934"; cov "1.631206"; full_read_support "no";
Chr1	Cufflinks	exon	28108474	28108592	1000	+	.	gene_id "CUFF.4630"; transcript_id "AT1G74810.1"; exon_number "1"; FPKM "0.3125871451"; frac "1.000000"; conf_lo "0.105240"; conf_hi "0.519934"; cov "1.631206";
Chr1	Cufflinks	exon	28108665	28108747	1000	+	.	gene_id "CUFF.4630"; transcript_id "AT1G74810.1"; exon_number "2"; FPKM "0.3125871451"; frac "1.000000"; conf_lo "0.105240"; conf_hi "0.519934"; cov "1.631206";
Chr1	Cufflinks	exon	28108839	28109031	1000	+	.	gene_id "CUFF.4630"; transcript_id "AT1G74810.1"; exon_number "3"; FPKM "0.3125871451"; frac "1.000000"; conf_lo "0.105240"; conf_hi "0.519934"; cov "1.631206";
Chr1	Cufflinks	exon	28109116	28109254	1000	+	.	gene_id "CUFF.4630"; transcript_id "AT1G74810.1"; exon_number "4"; FPKM "0.3125871451"; frac "1.000000"; conf_lo "0.105240"; conf_hi "0.519934"; cov "1.631206";
Chr1	Cufflinks	exon	28109344	28109509	1000	+	.	gene_id "CUFF.4630"; transcript_id "AT1G74810.1"; exon_number "5"; FPKM "0.3125871451"; frac "1.000000"; conf_lo "0.105240"; conf_hi "0.519934"; cov "1.631206";
Chr1	Cufflinks	exon	28109596	28109762	1000	+	.	gene_id "CUFF.4630"; transcript_id "AT1G74810.1"; exon_number "6"; FPKM "0.3125871451"; frac "1.000000"; conf_lo "0.105240"; conf_hi "0.519934"; cov "1.631206";
Chr1	Cufflinks	exon	28109839	28110012	1000	+	.	gene_id "CUFF.4630"; transcript_id "AT1G74810.1"; exon_number "7"; FPKM "0.3125871451"; frac "1.000000"; conf_lo "0.105240"; conf_hi "0.519934"; cov "1.631206";
Chr1	Cufflinks	exon	28110096	28110191	1000	+	.	gene_id "CUFF.4630"; transcript_id "AT1G74810.1"; exon_number "8"; FPKM "0.3125871451"; frac "1.000000"; conf_lo "0.105240"; conf_hi "0.519934"; cov "1.631206";
Chr1	Cufflinks	exon	28110269	28110385	1000	+	.	gene_id "CUFF.4630"; transcript_id "AT1G74810.1"; exon_number "9"; FPKM "0.3125871451"; frac "1.000000"; conf_lo "0.105240"; conf_hi "0.519934"; cov "1.631206";
Chr1	Cufflinks	exon	28110452	28110789	1000	+	.	gene_id "CUFF.4630"; transcript_id "AT1G74810.1"; exon_number "10"; FPKM "0.3125871451"; frac "1.000000"; conf_lo "0.105240"; conf_hi "0.519934"; cov "1.631206";
Chr1	Cufflinks	exon	28110870	28111149	1000	+	.	gene_id "CUFF.4630"; transcript_id "AT1G74810.1"; exon_number "11"; FPKM "0.3125871451"; frac "1.000000"; conf_lo "0.105240"; conf_hi "0.519934"; cov "1.631206";
Chr1	Cufflinks	exon	28111251	28111370	1000	+	.	gene_id "CUFF.4630"; transcript_id "AT1G74810.1"; exon_number "12"; FPKM "0.3125871451"; frac "1.000000"; conf_lo "0.105240"; conf_hi "0.519934"; cov "1.631206";
Chr1	Cufflinks	exon	28111475	28111534	1000	+	.	gene_id "CUFF.4630"; transcript_id "AT1G74810.1"; exon_number "13"; FPKM "0.3125871451"; frac "1.000000"; conf_lo "0.105240"; conf_hi "0.519934"; cov "1.631206";
Chr1	Cufflinks	transcript	28111882	28112565	1	-	.	gene_id "AT1G74820"; transcript_id "AT1G74820.1"; FPKM "0.0000000000"; frac "0.000000"; conf_lo "0.000000"; conf_hi "0.000000"; cov "0.000000"; full_read_support "no";
Chr1	Cufflinks	exon	28111882	28112565	1	-	.	gene_id "AT1G74820"; transcript_id "AT1G74820.1"; exon_number "1"; FPKM "0.0000000000"; frac "0.000000"; conf_lo "0.000000"; conf_hi "0.000000"; cov "0.000000";
Chr1	Cufflinks	transcript	23046834	23050131	711	+	.	gene_id "CUFF.4641"; transcript_id "CUFF.4641.1"; FPKM "3.4158740480"; frac "0.434102"; conf_lo "2.659353"; conf_hi "4.172395"; cov "17.836917"; full_read_support "no";
Chr1	Cufflinks	exon	23046834	23047426	711	+	.	gene_id "CUFF.4641"; transcript_id "CUFF.4641.1"; exon_number "1"; FPKM "3.4158740480"; frac "0.434102"; conf_lo "2.659353"; conf_hi "4.172395"; cov "17.836917";
Chr1	Cufflinks	exon	23047822	23048096	711	+	.	gene_id "CUFF.4641"; transcript_id "CUFF.4641.1"; exon_number "2"; FPKM "3.4158740480"; frac "0.434102"; conf_lo "2.659353"; conf_hi "4.172395"; cov "17.836917";
Chr1	Cufflinks	exon	23048190	23048251	711	+	.	gene_id "CUFF.4641"; transcript_id "CUFF.4641.1"; exon_number "3"; FPKM "3.4158740480"; frac "0.434102"; conf_lo "2.659353"; conf_hi "4.172395"; cov "17.836917";
Chr1	Cufflinks	exon	23048343	23048431	711	+	.	gene_id "CUFF.4641"; transcript_id "CUFF.4641.1"; exon_number "4"; FPKM "3.4158740480"; frac "0.434102"; conf_lo "2.659353"; conf_hi "4.172395"; cov "17.836917";
Chr1	Cufflinks	exon	23048540	23048660	711	+	.	gene_id "CUFF.4641"; transcript_id "CUFF.4641.1"; exon_number "5"; FPKM "3.4158740480"; frac "0.434102"; conf_lo "2.659353"; conf_hi "4.172395"; cov "17.836917";
Chr1	Cufflinks	exon	23048750	23049305	711	+	.	gene_id "CUFF.4641"; transcript_id "CUFF.4641.1"; exon_number "6"; FPKM "3.4158740480"; frac "0.434102"; conf_lo "2.659353"; conf_hi "4.172395"; cov "17.836917";
Chr1	Cufflinks	exon	23049395	23049635	711	+	.	gene_id "CUFF.4641"; transcript_id "CUFF.4641.1"; exon_number "7"; FPKM "3.4158740480"; frac "0.434102"; conf_lo "2.659353"; conf_hi "4.172395"; cov "17.836917";
Chr1	Cufflinks	exon	23049745	23050131	711	+	.	gene_id "CUFF.4641"; transcript_id "CUFF.4641.1"; exon_number "8"; FPKM "3.4158740480"; frac "0.434102"; conf_lo "2.659353"; conf_hi "4.172395"; cov "17.836917";
Chr1	Cufflinks	transcript	23046893	23050193	1000	+	.	gene_id "CUFF.4641"; transcript_id "AT1G62330.1"; FPKM "4.8012229259"; frac "0.565898"; conf_lo "3.899233"; conf_hi "5.703213"; cov "25.070893"; full_read_support "yes";
Chr1	Cufflinks	exon	23046893	23047426	1000	+	.	gene_id "CUFF.4641"; transcript_id "AT1G62330.1"; exon_number "1"; FPKM "4.8012229259"; frac "0.565898"; conf_lo "3.899233"; conf_hi "5.703213"; cov "25.070893";
Chr1	Cufflinks	exon	23047822	23047914	1000	+	.	gene_id "CUFF.4641"; transcript_id "AT1G62330.1"; exon_number "2"; FPKM "4.8012229259"; frac "0.565898"; conf_lo "3.899233"; conf_hi "5.703213"; cov "25.070893";
Chr1	Cufflinks	exon	23047997	23048096	1000	+	.	gene_id "CUFF.4641"; transcript_id "AT1G62330.1"; exon_number "3"; FPKM "4.8012229259"; frac "0.565898"; conf_lo "3.899233"; conf_hi "5.703213"; cov "25.070893";
Chr1	Cufflinks	exon	23048190	23048251	1000	+	.	gene_id "CUFF.4641"; transcript_id "AT1G62330.1"; exon_number "4"; FPKM "4.8012229259"; frac "0.565898"; conf_lo "3.899233"; conf_hi "5.703213"; cov "25.070893";
Chr1	Cufflinks	exon	23048343	23048431	1000	+	.	gene_id "CUFF.4641"; transcript_id "AT1G62330.1"; exon_number "5"; FPKM "4.8012229259"; frac "0.565898"; conf_lo "3.899233"; conf_hi "5.703213"; cov "25.070893";
Chr1	Cufflinks	exon	23048540	23048660	1000	+	.	gene_id "CUFF.4641"; transcript_id "AT1G62330.1"; exon_number "6"; FPKM "4.8012229259"; frac "0.565898"; conf_lo "3.899233"; conf_hi "5.703213"; cov "25.070893";
Chr1	Cufflinks	exon	23048750	23048893	1000	+	.	gene_id "CUFF.4641"; transcript_id "AT1G62330.1"; exon_number "7"; FPKM "4.8012229259"; frac "0.565898"; conf_lo "3.899233"; conf_hi "5.703213"; cov "25.070893";
Chr1	Cufflinks	exon	23048968	23049305	1000	+	.	gene_id "CUFF.4641"; transcript_id "AT1G62330.1"; exon_number "8"; FPKM "4.8012229259"; frac "0.565898"; conf_lo "3.899233"; conf_hi "5.703213"; cov "25.070893";
Chr1	Cufflinks	exon	23049395	23049635	1000	+	.	gene_id "CUFF.4641"; transcript_id "AT1G62330.1"; exon_number "9"; FPKM "4.8012229259"; frac "0.565898"; conf_lo "3.899233"; conf_hi "5.703213"; cov "25.070893";
Chr1	Cufflinks	exon	23049745	23050193	1000	+	.	gene_id "CUFF.4641"; transcript_id "AT1G62330.1"; exon_number "10"; FPKM "4.8012229259"; frac "0.565898"; conf_lo "3.899233"; conf_hi "5.703213"; cov "25.070893";
Chr1	Cufflinks	transcript	23252313	23253743	1000	+	.	gene_id "CUFF.4645"; transcript_id "AT1G62790.1"; FPKM "62.6251037178"; frac "0.510605"; conf_lo "56.873250"; conf_hi "68.376958"; cov "326.710169"; full_read_support "yes";
Chr1	Cufflinks	exon	23252313	23252675	1000	+	.	gene_id "CUFF.4645"; transcript_id "AT1G62790.1"; exon_number "1"; FPKM "62.6251037178"; frac "0.510605"; conf_lo "56.873250"; conf_hi "68.376958"; cov "326.710169";
Chr1	Cufflinks	exon	23252896	23252943	1000	+	.	gene_id "CUFF.4645"; transcript_id "AT1G62790.1"; exon_number "2"; FPKM "62.6251037178"; frac "0.510605"; conf_lo "56.873250"; conf_hi "68.376958"; cov "326.710169";
Chr1	Cufflinks	exon	23253384	23253743	1000	+	.	gene_id "CUFF.4645"; transcript_id "AT1G62790.1"; exon_number "3"; FPKM "62.6251037178"; frac "0.510605"; conf_lo "56.873250"; conf_hi "68.376958"; cov "326.710169";
Chr1	Cufflinks	transcript	23252321	23253743	1	+	.	gene_id "CUFF.4645"; transcript_id "AT1G62790.2"; FPKM "0.0000000000"; frac "0.000000"; conf_lo "0.000000"; conf_hi "0.210645"; cov "0.000000"; full_read_support "yes";
Chr1	Cufflinks	exon	23252321	23252675	1	+	.	gene_id "CUFF.4645"; transcript_id "AT1G62790.2"; exon_number "1"; FPKM "0.0000000000"; frac "0.000000"; conf_lo "0.000000"; conf_hi "0.210645"; cov "0.000000";
Chr1	Cufflinks	exon	23252896	23252943	1	+	.	gene_id "CUFF.4645"; transcript_id "AT1G62790.2"; exon_number "2"; FPKM "0.0000000000"; frac "0.000000"; conf_lo "0.000000"; conf_hi "0.210645"; cov "0.000000";
Chr1	Cufflinks	exon	23253387	23253743	1	+	.	gene_id "CUFF.4645"; transcript_id "AT1G62790.2"; exon_number "3"; FPKM "0.0000000000"; frac "0.000000"; conf_lo "0.000000"; conf_hi "0.210645"; cov "0.000000";
Chr1	Cufflinks	transcript	23253703	23257463	1	-	.	gene_id "CUFF.4647"; transcript_id "AT1G62800.1"; FPKM "0.0000000000"; frac "0.000000"; conf_lo "0.000000"; conf_hi "0.090068"; cov "0.000000"; full_read_support "yes";
Chr1	Cufflinks	exon	23253703	23254018	1	-	.	gene_id "CUFF.4647"; transcript_id "AT1G62800.1"; exon_number "1"; FPKM "0.0000000000"; frac "0.000000"; conf_lo "0.000000"; conf_hi "0.090068"; cov "0.000000";
Chr1	Cufflinks	exon	23254692	23254812	1	-	.	gene_id "CUFF.4647"; transcript_id "AT1G62800.1"; exon_number "2"; FPKM "0.0000000000"; frac "0.000000"; conf_lo "0.000000"; conf_hi "0.090068"; cov "0.000000";
Chr1	Cufflinks	exon	23254927	23255021	1	-	.	gene_id "CUFF.4647"; transcript_id "AT1G62800.1"; exon_number "3"; FPKM "0.0000000000"; frac "0.000000"; conf_lo "0.000000"; conf_hi "0.090068"; cov "0.000000";
Chr1	Cufflinks	exon	23255115	23255236	1	-	.	gene_id "CUFF.4647"; transcript_id "AT1G62800.1"; exon_number "4"; FPKM "0.0000000000"; frac "0.000000"; conf_lo "0.000000"; conf_hi "0.090068"; cov "0.000000";
Chr1	Cufflinks	exon	23255487	23255624	1	-	.	gene_id "CUFF.4647"; transcript_id "AT1G62800.1"; exon_number "5"; FPKM "0.0000000000"; frac "0.000000"; conf_lo "0.000000"; conf_hi "0.090068"; cov "0.000000";
Chr1	Cufflinks	exon	23255757	23255920	1	-	.	gene_id "CUFF.4647"; transcript_id "AT1G62800.1"; exon_number "6"; FPKM "0.0000000000"; frac "0.000000"; conf_lo "0.000000"; conf_hi "0.090068"; cov "0.000000";
Chr1	Cufflinks	exon	23256115	23256235	1	-	.	gene_id "CUFF.4647"; transcript_id "AT1G62800.1"; exon_number "7"; FPKM "0.0000000000"; frac "0.000000"; conf_lo "0.000000"; conf_hi "0.090068"; cov "0.000000";
Chr1	Cufflinks	exon	23256436	23256535	1	-	.	gene_id "CUFF.4647"; transcript_id "AT1G62800.1"; exon_number "8"; FPKM "0.0000000000"; frac "0.000000"; conf_lo "0.000000"; conf_hi "0.090068"; cov "0.000000";
Chr1	Cufflinks	exon	23256618	23256695	1	-	.	gene_id "CUFF.4647"; transcript_id "AT1G62800.1"; exon_number "9"; FPKM "0.0000000000"; frac "0.000000"; conf_lo "0.000000"; conf_hi "0.090068"; cov "0.000000";
Chr1	Cufflinks	exon	23256953	23257014	1	-	.	gene_id "CUFF.4647"; transcript_id "AT1G62800.1"; exon_number "10"; FPKM "0.0000000000"; frac "0.000000"; conf_lo "0.000000"; conf_hi "0.090068"; cov "0.000000";
Chr1	Cufflinks	exon	23257136	23257207	1	-	.	gene_id "CUFF.4647"; transcript_id "AT1G62800.1"; exon_number "11"; FPKM "0.0000000000"; frac "0.000000"; conf_lo "0.000000"; conf_hi "0.090068"; cov "0.000000";
Chr1	Cufflinks	exon	23257363	23257463	1	-	.	gene_id "CUFF.4647"; transcript_id "AT1G62800.1"; exon_number "12"; FPKM "0.0000000000"; frac "0.000000"; conf_lo "0.000000"; conf_hi "0.090068"; cov "0.000000";
Chr1	Cufflinks	transcript	23253703	23257463	1	-	.	gene_id "CUFF.4647"; transcript_id "AT1G62800.2"; FPKM "0.0000000000"; frac "0.000000"; conf_lo "0.000000"; conf_hi "0.089646"; cov "0.000000"; full_read_support "yes";
Chr1	Cufflinks	exon	23253703	23254018	1	-	.	gene_id "CUFF.4647"; transcript_id "AT1G62800.2"; exon_number "1"; FPKM "0.0000000000"; frac "0.000000"; conf_lo "0.000000"; conf_hi "0.089646"; cov "0.000000";
Chr1	Cufflinks	exon	23254692	23254812	1	-	.	gene_id "CUFF.4647"; transcript_id "AT1G62800.2"; exon_number "2"; FPKM "0.0000000000"; frac "0.000000"; conf_lo "0.000000"; conf_hi "0.089646"; cov "0.000000";
Chr1	Cufflinks	exon	23254927	23255021	1	-	.	gene_id "CUFF.4647"; transcript_id "AT1G62800.2"; exon_number "3"; FPKM "0.0000000000"; frac "0.000000"; conf_lo "0.000000"; conf_hi "0.089646"; cov "0.000000";
Chr1	Cufflinks	exon	23255115	23255236	1	-	.	gene_id "CUFF.4647"; transcript_id "AT1G62800.2"; exon_number "4"; FPKM "0.0000000000"; frac "0.000000"; conf_lo "0.000000"; conf_hi "0.089646"; cov "0.000000";
Chr1	Cufflinks	exon	23255487	23255624	1	-	.	gene_id "CUFF.4647"; transcript_id "AT1G62800.2"; exon_number "5"; FPKM "0.0000000000"; frac "0.000000"; conf_lo "0.000000"; conf_hi "0.089646"; cov "0.000000";
Chr1	Cufflinks	exon	23255757	23255920	1	-	.	gene_id "CUFF.4647"; transcript_id "AT1G62800.2"; exon_number "6"; FPKM "0.0000000000"; frac "0.000000"; conf_lo "0.000000"; conf_hi "0.089646"; cov "0.000000";
Chr1	Cufflinks	exon	23256115	23256235	1	-	.	gene_id "CUFF.4647"; transcript_id "AT1G62800.2"; exon_number "7"; FPKM "0.0000000000"; frac "0.000000"; conf_lo "0.000000"; conf_hi "0.089646"; cov "0.000000";
Chr1	Cufflinks	exon	23256436	23256535	1	-	.	gene_id "CUFF.4647"; transcript_id "AT1G62800.2"; exon_number "8"; FPKM "0.0000000000"; frac "0.000000"; conf_lo "0.000000"; conf_hi "0.089646"; cov "0.000000";
Chr1	Cufflinks	exon	23256618	23256701	1	-	.	gene_id "CUFF.4647"; transcript_id "AT1G62800.2"; exon_number "9"; FPKM "0.0000000000"; frac "0.000000"; conf_lo "0.000000"; conf_hi "0.089646"; cov "0.000000";
Chr1	Cufflinks	exon	23256953	23257014	1	-	.	gene_id "CUFF.4647"; transcript_id "AT1G62800.2"; exon_number "10"; FPKM "0.0000000000"; frac "0.000000"; conf_lo "0.000000"; conf_hi "0.089646"; cov "0.000000";
Chr1	Cufflinks	exon	23257136	23257207	1	-	.	gene_id "CUFF.4647"; transcript_id "AT1G62800.2"; exon_number "11"; FPKM "0.0000000000"; frac "0.000000"; conf_lo "0.000000"; conf_hi "0.089646"; cov "0.000000";
Chr1	Cufflinks	exon	23257363	23257463	1	-	.	gene_id "CUFF.4647"; transcript_id "AT1G62800.2"; exon_number "12"; FPKM "0.0000000000"; frac "0.000000"; conf_lo "0.000000"; conf_hi "0.089646"; cov "0.000000";
Chr1	Cufflinks	transcript	23253703	23262925	289	-	.	gene_id "CUFF.4647"; transcript_id "CUFF.4647.3"; FPKM "2.3916793378"; frac "0.168935"; conf_lo "1.978176"; conf_hi "2.805183"; cov "12.477200"; full_read_support "yes";
Chr1	Cufflinks	exon	23253703	23254018	289	-	.	gene_id "CUFF.4647"; transcript_id "CUFF.4647.3"; exon_number "1"; FPKM "2.3916793378"; frac "0.168935"; conf_lo "1.978176"; conf_hi "2.805183"; cov "12.477200";
Chr1	Cufflinks	exon	23254692	23254812	289	-	.	gene_id "CUFF.4647"; transcript_id "CUFF.4647.3"; exon_number "2"; FPKM "2.3916793378"; frac "0.168935"; conf_lo "1.978176"; conf_hi "2.805183"; cov "12.477200";
Chr1	Cufflinks	exon	23254927	23255021	289	-	.	gene_id "CUFF.4647"; transcript_id "CUFF.4647.3"; exon_number "3"; FPKM "2.3916793378"; frac "0.168935"; conf_lo "1.978176"; conf_hi "2.805183"; cov "12.477200";
Chr1	Cufflinks	exon	23255115	23255236	289	-	.	gene_id "CUFF.4647"; transcript_id "CUFF.4647.3"; exon_number "4"; FPKM "2.3916793378"; frac "0.168935"; conf_lo "1.978176"; conf_hi "2.805183"; cov "12.477200";
Chr1	Cufflinks	exon	23255487	23255624	289	-	.	gene_id "CUFF.4647"; transcript_id "CUFF.4647.3"; exon_number "5"; FPKM "2.3916793378"; frac "0.168935"; conf_lo "1.978176"; conf_hi "2.805183"; cov "12.477200";
Chr1	Cufflinks	exon	23255757	23255920	289	-	.	gene_id "CUFF.4647"; transcript_id "CUFF.4647.3"; exon_number "6"; FPKM "2.3916793378"; frac "0.168935"; conf_lo "1.978176"; conf_hi "2.805183"; cov "12.477200";
Chr1	Cufflinks	exon	23256115	23256235	289	-	.	gene_id "CUFF.4647"; transcript_id "CUFF.4647.3"; exon_number "7"; FPKM "2.3916793378"; frac "0.168935"; conf_lo "1.978176"; conf_hi "2.805183"; cov "12.477200";
Chr1	Cufflinks	exon	23256436	23256535	289	-	.	gene_id "CUFF.4647"; transcript_id "CUFF.4647.3"; exon_number "8"; FPKM "2.3916793378"; frac "0.168935"; conf_lo "1.978176"; conf_hi "2.805183"; cov "12.477200";
Chr1	Cufflinks	exon	23256953	23257014	289	-	.	gene_id "CUFF.4647"; transcript_id "CUFF.4647.3"; exon_number "9"; FPKM "2.3916793378"; frac "0.168935"; conf_lo "1.978176"; conf_hi "2.805183"; cov "12.477200";
Chr1	Cufflinks	exon	23257136	23257207	289	-	.	gene_id "CUFF.4647"; transcript_id "CUFF.4647.3"; exon_number "10"; FPKM "2.3916793378"; frac "0.168935"; conf_lo "1.978176"; conf_hi "2.805183"; cov "12.477200";
Chr1	Cufflinks	exon	23257822	23258463	289	-	.	gene_id "CUFF.4647"; transcript_id "CUFF.4647.3"; exon_number "11"; FPKM "2.3916793378"; frac "0.168935"; conf_lo "1.978176"; conf_hi "2.805183"; cov "12.477200";
Chr1	Cufflinks	exon	23258555	23258652	289	-	.	gene_id "CUFF.4647"; transcript_id "CUFF.4647.3"; exon_number "12"; FPKM "2.3916793378"; frac "0.168935"; conf_lo "1.978176"; conf_hi "2.805183"; cov "12.477200";
Chr1	Cufflinks	exon	23258770	23259222	289	-	.	gene_id "CUFF.4647"; transcript_id "CUFF.4647.3"; exon_number "13"; FPKM "2.3916793378"; frac "0.168935"; conf_lo "1.978176"; conf_hi "2.805183"; cov "12.477200";
Chr1	Cufflinks	exon	23259302	23259415	289	-	.	gene_id "CUFF.4647"; transcript_id "CUFF.4647.3"; exon_number "14"; FPKM "2.3916793378"; frac "0.168935"; conf_lo "1.978176"; conf_hi "2.805183"; cov "12.477200";
Chr1	Cufflinks	exon	23259826	23260124	289	-	.	gene_id "CUFF.4647"; transcript_id "CUFF.4647.3"; exon_number "15"; FPKM "2.3916793378"; frac "0.168935"; conf_lo "1.978176"; conf_hi "2.805183"; cov "12.477200";
Chr1	Cufflinks	exon	23260322	23260793	289	-	.	gene_id "CUFF.4647"; transcript_id "CUFF.4647.3"; exon_number "16"; FPKM "2.3916793378"; frac "0.168935"; conf_lo "1.978176"; conf_hi "2.805183"; cov "12.477200";
Chr1	Cufflinks	exon	23261281	23262925	289	-	.	gene_id "CUFF.4647"; transcript_id "CUFF.4647.3"; exon_number "17"; FPKM "2.3916793378"; frac "0.168935"; conf_lo "1.978176"; conf_hi "2.805183"; cov "12.477200";
Chr1	Cufflinks	transcript	23257726	23261966	1000	-	.	gene_id "CUFF.4647"; transcript_id "AT1G62810.1"; FPKM "8.2654300571"; frac "0.320460"; conf_lo "7.273363"; conf_hi "9.257497"; cov "43.120089"; full_read_support "yes";
Chr1	Cufflinks	exon	23257726	23258463	1000	-	.	gene_id "CUFF.4647"; transcript_id "AT1G62810.1"; exon_number "1"; FPKM "8.2654300571"; frac "0.320460"; conf_lo "7.273363"; conf_hi "9.257497"; cov "43.120089";
Chr1	Cufflinks	exon	23258555	23258652	1000	-	.	gene_id "CUFF.4647"; transcript_id "AT1G62810.1"; exon_number "2"; FPKM "8.2654300571"; frac "0.320460"; conf_lo "7.273363"; conf_hi "9.257497"; cov "43.120089";
Chr1	Cufflinks	exon	23258770	23259222	1000	-	.	gene_id "CUFF.4647"; transcript_id "AT1G62810.1"; exon_number "3"; FPKM "8.2654300571"; frac "0.320460"; conf_lo "7.273363"; conf_hi "9.257497"; cov "43.120089";
Chr1	Cufflinks	exon	23259302	23259415	1000	-	.	gene_id "CUFF.4647"; transcript_id "AT1G62810.1"; exon_number "4"; FPKM "8.2654300571"; frac "0.320460"; conf_lo "7.273363"; conf_hi "9.257497"; cov "43.120089";
Chr1	Cufflinks	exon	23259826	23260124	1000	-	.	gene_id "CUFF.4647"; transcript_id "AT1G62810.1"; exon_number "5"; FPKM "8.2654300571"; frac "0.320460"; conf_lo "7.273363"; conf_hi "9.257497"; cov "43.120089";
Chr1	Cufflinks	exon	23260322	23260793	1000	-	.	gene_id "CUFF.4647"; transcript_id "AT1G62810.1"; exon_number "6"; FPKM "8.2654300571"; frac "0.320460"; conf_lo "7.273363"; conf_hi "9.257497"; cov "43.120089";
Chr1	Cufflinks	exon	23261281	23261966	1000	-	.	gene_id "CUFF.4647"; transcript_id "AT1G62810.1"; exon_number "7"; FPKM "8.2654300571"; frac "0.320460"; conf_lo "7.273363"; conf_hi "9.257497"; cov "43.120089";
Chr1	Cufflinks	transcript	23050445	23050940	1000	+	.	gene_id "AT1G62333"; transcript_id "AT1G62333.1"; FPKM "0.2041363889"; frac "1.000000"; conf_lo "0.000000"; conf_hi "0.612409"; cov "1.066332"; full_read_support "yes";
Chr1	Cufflinks	exon	23050445	23050940	1000	+	.	gene_id "AT1G62333"; transcript_id "AT1G62333.1"; exon_number "1"; FPKM "0.2041363889"; frac "1.000000"; conf_lo "0.000000"; conf_hi "0.612409"; cov "1.066332";
Chr1	Cufflinks	transcript	23051002	23055672	1	-	.	gene_id "AT1G62340"; transcript_id "AT1G62340.1"; FPKM "0.0000000000"; frac "0.000000"; conf_lo "0.000000"; conf_hi "0.000000"; cov "0.000000"; full_read_support "no";
Chr1	Cufflinks	exon	23051002	23051526	1	-	.	gene_id "AT1G62340"; transcript_id "AT1G62340.1"; exon_number "1"; FPKM "0.0000000000"; frac "0.000000"; conf_lo "0.000000"; conf_hi "0.000000"; cov "0.000000";
Chr1	Cufflinks	exon	23051647	23051919	1	-	.	gene_id "AT1G62340"; transcript_id "AT1G62340.1"; exon_number "2"; FPKM "0.0000000000"; frac "0.000000"; conf_lo "0.000000"; conf_hi "0.000000"; cov "0.000000";
Chr1	Cufflinks	exon	23052001	23052268	1	-	.	gene_id "AT1G62340"; transcript_id "AT1G62340.1"; exon_number "3"; FPKM "0.0000000000"; frac "0.000000"; conf_lo "0.000000"; conf_hi "0.000000"; cov "0.000000";
Chr1	Cufflinks	exon	23052603	23052946	1	-	.	gene_id "AT1G62340"; transcript_id "AT1G62340.1"; exon_number "4"; FPKM "0.0000000000"; frac "0.000000"; conf_lo "0.000000"; conf_hi "0.000000"; cov "0.000000";
Chr1	Cufflinks	exon	23053296	23053578	1	-	.	gene_id "AT1G62340"; transcript_id "AT1G62340.1"; exon_number "5"; FPKM "0.0000000000"; frac "0.000000"; conf_lo "0.000000"; conf_hi "0.000000"; cov "0.000000";
Chr1	Cufflinks	exon	23053662	23053731	1	-	.	gene_id "AT1G62340"; transcript_id "AT1G62340.1"; exon_number "6"; FPKM "0.0000000000"; frac "0.000000"; conf_lo "0.000000"; conf_hi "0.000000"; cov "0.000000";
Chr1	Cufflinks	exon	23053845	23053940	1	-	.	gene_id "AT1G62340"; transcript_id "AT1G62340.1"; exon_number "7"; FPKM "0.0000000000"; frac "0.000000"; conf_lo "0.000000"; conf_hi "0.000000"; cov "0.000000";
Chr1	Cufflinks	exon	23054352	23054764	1	-	.	gene_id "AT1G62340"; transcript_id "AT1G62340.1"; exon_number "8"; FPKM "0.0000000000"; frac "0.000000"; conf_lo "0.000000"; conf_hi "0.000000"; cov "0.000000";
Chr1	Cufflinks	exon	23055096	23055240	1	-	.	gene_id "AT1G62340"; transcript_id "AT1G62340.1"; exon_number "9"; FPKM "0.0000000000"; frac "0.000000"; conf_lo "0.000000"; conf_hi "0.000000"; cov "0.000000";
Chr1	Cufflinks	exon	23055454	23055672	1	-	.	gene_id "AT1G62340"; transcript_id "AT1G62340.1"; exon_number "10"; FPKM "0.0000000000"; frac "0.000000"; conf_lo "0.000000"; conf_hi "0.000000"; cov "0.000000";
Chr1	Cufflinks	transcript	23056653	23058114	1000	+	.	gene_id "CUFF.4648"; transcript_id "AT1G62350.1"; FPKM "1.5549073246"; frac "1.000000"; conf_lo "0.575570"; conf_hi "2.534245"; cov "8.082876"; full_read_support "no";
Chr1	Cufflinks	exon	23056653	23056820	1000	+	.	gene_id "CUFF.4648"; transcript_id "AT1G62350.1"; exon_number "1"; FPKM "1.5549073246"; frac "1.000000"; conf_lo "0.575570"; conf_hi "2.534245"; cov "8.082876";
Chr1	Cufflinks	exon	23057513	23057939	1000	+	.	gene_id "CUFF.4648"; transcript_id "AT1G62350.1"; exon_number "2"; FPKM "1.5549073246"; frac "1.000000"; conf_lo "0.575570"; conf_hi "2.534245"; cov "8.082876";
Chr1	Cufflinks	exon	23058089	23058114	1000	+	.	gene_id "CUFF.4648"; transcript_id "AT1G62350.1"; exon_number "3"; FPKM "1.5549073246"; frac "1.000000"; conf_lo "0.575570"; conf_hi "2.534245"; cov "8.082876";
Chr1	Cufflinks	transcript	23058034	23058156	1	+	.	gene_id "CUFF.4648"; transcript_id "AT1G62355.1"; FPKM "0.0000000000"; frac "0.000000"; conf_lo "0.000000"; conf_hi "0.933843"; cov "0.000000"; full_read_support "no";
Chr1	Cufflinks	exon	23058034	23058156	1	+	.	gene_id "CUFF.4648"; transcript_id "AT1G62355.1"; exon_number "1"; FPKM "0.0000000000"; frac "0.000000"; conf_lo "0.000000"; conf_hi "0.933843"; cov "0.000000";
Chr1	Cufflinks	transcript	23058582	23061722	1000	-	.	gene_id "AT1G62360"; transcript_id "AT1G62360.1"; FPKM "1.4504243850"; frac "1.000000"; conf_lo "0.911750"; conf_hi "1.989098"; cov "7.576476"; full_read_support "yes";
Chr1	Cufflinks	exon	23058582	23059005	1000	-	.	gene_id "AT1G62360"; transcript_id "AT1G62360.1"; exon_number "1"; FPKM "1.4504243850"; frac "1.000000"; conf_lo "0.911750"; conf_hi "1.989098"; cov "7.576476";
Chr1	Cufflinks	exon	23059634	23059887	1000	-	.	gene_id "AT1G62360"; transcript_id "AT1G62360.1"; exon_number "2"; FPKM "1.4504243850"; frac "1.000000"; conf_lo "0.911750"; conf_hi "1.989098"; cov "7.576476";
Chr1	Cufflinks	exon	23060578	23060833	1000	-	.	gene_id "AT1G62360"; transcript_id "AT1G62360.1"; exon_number "3"; FPKM "1.4504243850"; frac "1.000000"; conf_lo "0.911750"; conf_hi "1.989098"; cov "7.576476";
Chr1	Cufflinks	exon	23061294	23061722	1000	-	.	gene_id "AT1G62360"; transcript_id "AT1G62360.1"; exon_number "4"; FPKM "1.4504243850"; frac "1.000000"; conf_lo "0.911750"; conf_hi "1.989098"; cov "7.576476";
Chr1	Cufflinks	transcript	23072575	23073189	1000	+	.	gene_id "AT1G62370"; transcript_id "AT1G62370.1"; FPKM "3.8737979420"; frac "1.000000"; conf_lo "2.379744"; conf_hi "5.367852"; cov "20.225284"; full_read_support "yes";
Chr1	Cufflinks	exon	23072575	23073189	1000	+	.	gene_id "AT1G62370"; transcript_id "AT1G62370.1"; exon_number "1"; FPKM "3.8737979420"; frac "1.000000"; conf_lo "2.379744"; conf_hi "5.367852"; cov "20.225284";
Chr1	Cufflinks	transcript	23082170	23084253	1000	+	.	gene_id "CUFF.4654"; transcript_id "AT1G62380.1"; FPKM "395.8542604523"; frac "0.794380"; conf_lo "377.132549"; conf_hi "414.575972"; cov "2064.928522"; full_read_support "yes";
Chr1	Cufflinks	exon	23082170	23082453	1000	+	.	gene_id "CUFF.4654"; transcript_id "AT1G62380.1"; exon_number "1"; FPKM "395.8542604523"; frac "0.794380"; conf_lo "377.132549"; conf_hi "414.575972"; cov "2064.928522";
Chr1	Cufflinks	exon	23082551	23082777	1000	+	.	gene_id "CUFF.4654"; transcript_id "AT1G62380.1"; exon_number "2"; FPKM "395.8542604523"; frac "0.794380"; conf_lo "377.132549"; conf_hi "414.575972"; cov "2064.928522";
Chr1	Cufflinks	exon	23083254	23083587	1000	+	.	gene_id "CUFF.4654"; transcript_id "AT1G62380.1"; exon_number "3"; FPKM "395.8542604523"; frac "0.794380"; conf_lo "377.132549"; conf_hi "414.575972"; cov "2064.928522";
Chr1	Cufflinks	exon	23083781	23084253	1000	+	.	gene_id "CUFF.4654"; transcript_id "AT1G62380.1"; exon_number "4"; FPKM "395.8542604523"; frac "0.794380"; conf_lo "377.132549"; conf_hi "414.575972"; cov "2064.928522";
Chr1	Cufflinks	transcript	23379665	23380669	1	+	.	gene_id "CUFF.4655"; transcript_id "AT1G63055.1"; FPKM "0.0000000000"; frac "0.000000"; conf_lo "0.000000"; conf_hi "0.277922"; cov "0.000000"; full_read_support "yes";
Chr1	Cufflinks	exon	23379665	23379982	1	+	.	gene_id "CUFF.4655"; transcript_id "AT1G63055.1"; exon_number "1"; FPKM "0.0000000000"; frac "0.000000"; conf_lo "0.000000"; conf_hi "0.277922"; cov "0.000000";
Chr1	Cufflinks	exon	23380360	23380669	1	+	.	gene_id "CUFF.4655"; transcript_id "AT1G63055.1"; exon_number "2"; FPKM "0.0000000000"; frac "0.000000"; conf_lo "0.000000"; conf_hi "0.277922"; cov "0.000000";
Chr1	Cufflinks	transcript	23379665	23382989	1	+	.	gene_id "CUFF.4655"; transcript_id "AT1G63057.2"; FPKM "0.0000000000"; frac "0.000000"; conf_lo "0.000000"; conf_hi "0.270265"; cov "0.000000"; full_read_support "no";
Chr1	Cufflinks	exon	23379665	23379816	1	+	.	gene_id "CUFF.4655"; transcript_id "AT1G63057.2"; exon_number "1"; FPKM "0.0000000000"; frac "0.000000"; conf_lo "0.000000"; conf_hi "0.270265"; cov "0.000000";
Chr1	Cufflinks	exon	23382320	23382494	1	+	.	gene_id "CUFF.4655"; transcript_id "AT1G63057.2"; exon_number "2"; FPKM "0.0000000000"; frac "0.000000"; conf_lo "0.000000"; conf_hi "0.270265"; cov "0.000000";
Chr1	Cufflinks	exon	23382892	23382989	1	+	.	gene_id "CUFF.4655"; transcript_id "AT1G63057.2"; exon_number "3"; FPKM "0.0000000000"; frac "0.000000"; conf_lo "0.000000"; conf_hi "0.270265"; cov "0.000000";
Chr1	Cufflinks	transcript	23382172	23382989	1	+	.	gene_id "CUFF.4655"; transcript_id "AT1G63057.1"; FPKM "0.0000000000"; frac "0.000000"; conf_lo "0.000000"; conf_hi "0.272833"; cov "0.000000"; full_read_support "no";
Chr1	Cufflinks	exon	23382172	23382494	1	+	.	gene_id "CUFF.4655"; transcript_id "AT1G63057.1"; exon_number "1"; FPKM "0.0000000000"; frac "0.000000"; conf_lo "0.000000"; conf_hi "0.272833"; cov "0.000000";
Chr1	Cufflinks	exon	23382892	23382989	1	+	.	gene_id "CUFF.4655"; transcript_id "AT1G63057.1"; exon_number "2"; FPKM "0.0000000000"; frac "0.000000"; conf_lo "0.000000"; conf_hi "0.272833"; cov "0.000000";
Chr1	Cufflinks	transcript	23084293	23087127	1000	-	.	gene_id "CUFF.4656"; transcript_id "AT1G62390.1"; FPKM "43.1432658194"; frac "0.205620"; conf_lo "40.492736"; conf_hi "45.793795"; cov "225.051917"; full_read_support "yes";
Chr1	Cufflinks	exon	23084293	23087127	1000	-	.	gene_id "CUFF.4656"; transcript_id "AT1G62390.1"; exon_number "1"; FPKM "43.1432658194"; frac "0.205620"; conf_lo "40.492736"; conf_hi "45.793795"; cov "225.051917";
Chr1	Cufflinks	transcript	23089677	23091665	1000	+	.	gene_id "CUFF.4657"; transcript_id "CUFF.4657.1"; FPKM "1.0401489094"; frac "1.000000"; conf_lo "0.563493"; conf_hi "1.516805"; cov "5.424295"; full_read_support "no";
Chr1	Cufflinks	exon	23089677	23089836	1000	+	.	gene_id "CUFF.4657"; transcript_id "CUFF.4657.1"; exon_number "1"; FPKM "1.0401489094"; frac "1.000000"; conf_lo "0.563493"; conf_hi "1.516805"; cov "5.424295";
Chr1	Cufflinks	exon	23090258	23090554	1000	+	.	gene_id "CUFF.4657"; transcript_id "CUFF.4657.1"; exon_number "2"; FPKM "1.0401489094"; frac "1.000000"; conf_lo "0.563493"; conf_hi "1.516805"; cov "5.424295";
Chr1	Cufflinks	exon	23090719	23091174	1000	+	.	gene_id "CUFF.4657"; transcript_id "CUFF.4657.1"; exon_number "3"; FPKM "1.0401489094"; frac "1.000000"; conf_lo "0.563493"; conf_hi "1.516805"; cov "5.424295";
Chr1	Cufflinks	exon	23091260	23091665	1000	+	.	gene_id "CUFF.4657"; transcript_id "CUFF.4657.1"; exon_number "4"; FPKM "1.0401489094"; frac "1.000000"; conf_lo "0.563493"; conf_hi "1.516805"; cov "5.424295";
Chr1	Cufflinks	transcript	23090243	23091589	1	+	.	gene_id "CUFF.4657"; transcript_id "AT1G62400.1"; FPKM "0.0000000000"; frac "0.000000"; conf_lo "0.000000"; conf_hi "0.130039"; cov "0.000000"; full_read_support "no";
Chr1	Cufflinks	exon	23090243	23090554	1	+	.	gene_id "CUFF.4657"; transcript_id "AT1G62400.1"; exon_number "1"; FPKM "0.0000000000"; frac "0.000000"; conf_lo "0.000000"; conf_hi "0.130039"; cov "0.000000";
Chr1	Cufflinks	exon	23090719	23091174	1	+	.	gene_id "CUFF.4657"; transcript_id "AT1G62400.1"; exon_number "2"; FPKM "0.0000000000"; frac "0.000000"; conf_lo "0.000000"; conf_hi "0.130039"; cov "0.000000";
Chr1	Cufflinks	exon	23091260	23091589	1	+	.	gene_id "CUFF.4657"; transcript_id "AT1G62400.1"; exon_number "3"; FPKM "0.0000000000"; frac "0.000000"; conf_lo "0.000000"; conf_hi "0.130039"; cov "0.000000";
Chr1	Cufflinks	transcript	23092915	23093869	1	+	.	gene_id "CUFF.4658"; transcript_id "AT1G62410.1"; FPKM "0.0000000000"; frac "0.000000"; conf_lo "0.000000"; conf_hi "0.000000"; cov "0.000000"; full_read_support "no";
Chr1	Cufflinks	exon	23092915	23093298	1	+	.	gene_id "CUFF.4658"; transcript_id "AT1G62410.1"; exon_number "1"; FPKM "0.0000000000"; frac "0.000000"; conf_lo "0.000000"; conf_hi "0.000000"; cov "0.000000";
Chr1	Cufflinks	exon	23093404	23093619	1	+	.	gene_id "CUFF.4658"; transcript_id "AT1G62410.1"; exon_number "2"; FPKM "0.0000000000"; frac "0.000000"; conf_lo "0.000000"; conf_hi "0.000000"; cov "0.000000";
Chr1	Cufflinks	exon	23093798	23093869	1	+	.	gene_id "CUFF.4658"; transcript_id "AT1G62410.1"; exon_number "3"; FPKM "0.0000000000"; frac "0.000000"; conf_lo "0.000000"; conf_hi "0.000000"; cov "0.000000";
Chr1	Cufflinks	transcript	23099484	23099889	1	+	.	gene_id "AT1G62421"; transcript_id "AT1G62421.1"; FPKM "0.0000000000"; frac "0.000000"; conf_lo "0.000000"; conf_hi "0.000000"; cov "0.000000"; full_read_support "no";
Chr1	Cufflinks	exon	23099484	23099889	1	+	.	gene_id "AT1G62421"; transcript_id "AT1G62421.1"; exon_number "1"; FPKM "0.0000000000"; frac "0.000000"; conf_lo "0.000000"; conf_hi "0.000000"; cov "0.000000";
Chr1	Cufflinks	transcript	23100139	23101033	1000	-	.	gene_id "AT1G62422"; transcript_id "AT1G62422.1"; FPKM "5.5718350980"; frac "0.846154"; conf_lo "4.152021"; conf_hi "6.991649"; cov "29.086769"; full_read_support "yes";
Chr1	Cufflinks	exon	23100139	23101033	1000	-	.	gene_id "AT1G62422"; transcript_id "AT1G62422.1"; exon_number "1"; FPKM "5.5718350980"; frac "0.846154"; conf_lo "4.152021"; conf_hi "6.991649"; cov "29.086769";
Chr1	Cufflinks	transcript	23100416	23101179	1000	+	.	gene_id "CUFF.4659"; transcript_id "CUFF.4659.1"; FPKM "1.2546650514"; frac "0.153846"; conf_lo "0.500705"; conf_hi "2.008625"; cov "6.549755"; full_read_support "yes";
Chr1	Cufflinks	exon	23100416	23101179	1000	+	.	gene_id "CUFF.4659"; transcript_id "CUFF.4659.1"; exon_number "1"; FPKM "1.2546650514"; frac "0.153846"; conf_lo "0.500705"; conf_hi "2.008625"; cov "6.549755";
Chr1	Cufflinks	transcript	23102793	23104647	1000	-	.	gene_id "AT1G62420"; transcript_id "AT1G62420.1"; FPKM "1.2541254943"; frac "1.000000"; conf_lo "0.639586"; conf_hi "1.868665"; cov "6.551084"; full_read_support "no";
Chr1	Cufflinks	exon	23102793	23103418	1000	-	.	gene_id "AT1G62420"; transcript_id "AT1G62420.1"; exon_number "1"; FPKM "1.2541254943"; frac "1.000000"; conf_lo "0.639586"; conf_hi "1.868665"; cov "6.551084";
Chr1	Cufflinks	exon	23104235	23104647	1000	-	.	gene_id "AT1G62420"; transcript_id "AT1G62420.1"; exon_number "2"; FPKM "1.2541254943"; frac "1.000000"; conf_lo "0.639586"; conf_hi "1.868665"; cov "6.551084";
Chr1	Cufflinks	transcript	23105941	23109476	1000	-	.	gene_id "CUFF.4660"; transcript_id "AT1G62430.1"; FPKM "4.5136192127"; frac "0.737095"; conf_lo "3.603838"; conf_hi "5.423400"; cov "23.557255"; full_read_support "yes";
Chr1	Cufflinks	exon	23105941	23106354	1000	-	.	gene_id "CUFF.4660"; transcript_id "AT1G62430.1"; exon_number "1"; FPKM "4.5136192127"; frac "0.737095"; conf_lo "3.603838"; conf_hi "5.423400"; cov "23.557255";
Chr1	Cufflinks	exon	23106446	23106529	1000	-	.	gene_id "CUFF.4660"; transcript_id "AT1G62430.1"; exon_number "2"; FPKM "4.5136192127"; frac "0.737095"; conf_lo "3.603838"; conf_hi "5.423400"; cov "23.557255";
Chr1	Cufflinks	exon	23106680	23106736	1000	-	.	gene_id "CUFF.4660"; transcript_id "AT1G62430.1"; exon_number "3"; FPKM "4.5136192127"; frac "0.737095"; conf_lo "3.603838"; conf_hi "5.423400"; cov "23.557255";
Chr1	Cufflinks	exon	23106833	23106961	1000	-	.	gene_id "CUFF.4660"; transcript_id "AT1G62430.1"; exon_number "4"; FPKM "4.5136192127"; frac "0.737095"; conf_lo "3.603838"; conf_hi "5.423400"; cov "23.557255";
Chr1	Cufflinks	exon	23107291	23107377	1000	-	.	gene_id "CUFF.4660"; transcript_id "AT1G62430.1"; exon_number "5"; FPKM "4.5136192127"; frac "0.737095"; conf_lo "3.603838"; conf_hi "5.423400"; cov "23.557255";
Chr1	Cufflinks	exon	23107463	23107510	1000	-	.	gene_id "CUFF.4660"; transcript_id "AT1G62430.1"; exon_number "6"; FPKM "4.5136192127"; frac "0.737095"; conf_lo "3.603838"; conf_hi "5.423400"; cov "23.557255";
Chr1	Cufflinks	exon	23107621	23107777	1000	-	.	gene_id "CUFF.4660"; transcript_id "AT1G62430.1"; exon_number "7"; FPKM "4.5136192127"; frac "0.737095"; conf_lo "3.603838"; conf_hi "5.423400"; cov "23.557255";
Chr1	Cufflinks	exon	23107982	23108123	1000	-	.	gene_id "CUFF.4660"; transcript_id "AT1G62430.1"; exon_number "8"; FPKM "4.5136192127"; frac "0.737095"; conf_lo "3.603838"; conf_hi "5.423400"; cov "23.557255";
Chr1	Cufflinks	exon	23108264	23108415	1000	-	.	gene_id "CUFF.4660"; transcript_id "AT1G62430.1"; exon_number "9"; FPKM "4.5136192127"; frac "0.737095"; conf_lo "3.603838"; conf_hi "5.423400"; cov "23.557255";
Chr1	Cufflinks	exon	23108517	23108770	1000	-	.	gene_id "CUFF.4660"; transcript_id "AT1G62430.1"; exon_number "10"; FPKM "4.5136192127"; frac "0.737095"; conf_lo "3.603838"; conf_hi "5.423400"; cov "23.557255";
Chr1	Cufflinks	exon	23108849	23108975	1000	-	.	gene_id "CUFF.4660"; transcript_id "AT1G62430.1"; exon_number "11"; FPKM "4.5136192127"; frac "0.737095"; conf_lo "3.603838"; conf_hi "5.423400"; cov "23.557255";
Chr1	Cufflinks	exon	23109272	23109476	1000	-	.	gene_id "CUFF.4660"; transcript_id "AT1G62430.1"; exon_number "12"; FPKM "4.5136192127"; frac "0.737095"; conf_lo "3.603838"; conf_hi "5.423400"; cov "23.557255";
Chr1	Cufflinks	transcript	23105941	23109476	356	-	.	gene_id "CUFF.4660"; transcript_id "CUFF.4660.2"; FPKM "1.6079467844"; frac "0.262905"; conf_lo "0.994595"; conf_hi "2.221299"; cov "8.392115"; full_read_support "yes";
Chr1	Cufflinks	exon	23105941	23106354	356	-	.	gene_id "CUFF.4660"; transcript_id "CUFF.4660.2"; exon_number "1"; FPKM "1.6079467844"; frac "0.262905"; conf_lo "0.994595"; conf_hi "2.221299"; cov "8.392115";
Chr1	Cufflinks	exon	23106446	23106529	356	-	.	gene_id "CUFF.4660"; transcript_id "CUFF.4660.2"; exon_number "2"; FPKM "1.6079467844"; frac "0.262905"; conf_lo "0.994595"; conf_hi "2.221299"; cov "8.392115";
Chr1	Cufflinks	exon	23106680	23106736	356	-	.	gene_id "CUFF.4660"; transcript_id "CUFF.4660.2"; exon_number "3"; FPKM "1.6079467844"; frac "0.262905"; conf_lo "0.994595"; conf_hi "2.221299"; cov "8.392115";
Chr1	Cufflinks	exon	23106833	23106961	356	-	.	gene_id "CUFF.4660"; transcript_id "CUFF.4660.2"; exon_number "4"; FPKM "1.6079467844"; frac "0.262905"; conf_lo "0.994595"; conf_hi "2.221299"; cov "8.392115";
Chr1	Cufflinks	exon	23107291	23107377	356	-	.	gene_id "CUFF.4660"; transcript_id "CUFF.4660.2"; exon_number "5"; FPKM "1.6079467844"; frac "0.262905"; conf_lo "0.994595"; conf_hi "2.221299"; cov "8.392115";
Chr1	Cufflinks	exon	23107463	23107510	356	-	.	gene_id "CUFF.4660"; transcript_id "CUFF.4660.2"; exon_number "6"; FPKM "1.6079467844"; frac "0.262905"; conf_lo "0.994595"; conf_hi "2.221299"; cov "8.392115";
Chr1	Cufflinks	exon	23107621	23107777	356	-	.	gene_id "CUFF.4660"; transcript_id "CUFF.4660.2"; exon_number "7"; FPKM "1.6079467844"; frac "0.262905"; conf_lo "0.994595"; conf_hi "2.221299"; cov "8.392115";
Chr1	Cufflinks	exon	23107982	23108125	356	-	.	gene_id "CUFF.4660"; transcript_id "CUFF.4660.2"; exon_number "8"; FPKM "1.6079467844"; frac "0.262905"; conf_lo "0.994595"; conf_hi "2.221299"; cov "8.392115";
Chr1	Cufflinks	exon	23108264	23108415	356	-	.	gene_id "CUFF.4660"; transcript_id "CUFF.4660.2"; exon_number "9"; FPKM "1.6079467844"; frac "0.262905"; conf_lo "0.994595"; conf_hi "2.221299"; cov "8.392115";
Chr1	Cufflinks	exon	23108517	23108770	356	-	.	gene_id "CUFF.4660"; transcript_id "CUFF.4660.2"; exon_number "10"; FPKM "1.6079467844"; frac "0.262905"; conf_lo "0.994595"; conf_hi "2.221299"; cov "8.392115";
Chr1	Cufflinks	exon	23108849	23108975	356	-	.	gene_id "CUFF.4660"; transcript_id "CUFF.4660.2"; exon_number "11"; FPKM "1.6079467844"; frac "0.262905"; conf_lo "0.994595"; conf_hi "2.221299"; cov "8.392115";
Chr1	Cufflinks	exon	23109272	23109476	356	-	.	gene_id "CUFF.4660"; transcript_id "CUFF.4660.2"; exon_number "12"; FPKM "1.6079467844"; frac "0.262905"; conf_lo "0.994595"; conf_hi "2.221299"; cov "8.392115";
Chr1	Cufflinks	transcript	23111818	23115293	1	+	.	gene_id "CUFF.4661"; transcript_id "AT1G62440.1"; FPKM "0.0000000000"; frac "0.000000"; conf_lo "0.000000"; conf_hi "0.050683"; cov "0.000000"; full_read_support "no";
Chr1	Cufflinks	exon	23111818	23111847	1	+	.	gene_id "CUFF.4661"; transcript_id "AT1G62440.1"; exon_number "1"; FPKM "0.0000000000"; frac "0.000000"; conf_lo "0.000000"; conf_hi "0.050683"; cov "0.000000";
Chr1	Cufflinks	exon	23112029	23112193	1	+	.	gene_id "CUFF.4661"; transcript_id "AT1G62440.1"; exon_number "2"; FPKM "0.0000000000"; frac "0.000000"; conf_lo "0.000000"; conf_hi "0.050683"; cov "0.000000";
Chr1	Cufflinks	exon	23113008	23115293	1	+	.	gene_id "CUFF.4661"; transcript_id "AT1G62440.1"; exon_number "3"; FPKM "0.0000000000"; frac "0.000000"; conf_lo "0.000000"; conf_hi "0.050683"; cov "0.000000";
Chr1	Cufflinks	transcript	23112941	23115463	1000	+	.	gene_id "CUFF.4661"; transcript_id "CUFF.4661.2"; FPKM "0.8956967662"; frac "1.000000"; conf_lo "0.588754"; conf_hi "1.202639"; cov "4.678365"; full_read_support "yes";
Chr1	Cufflinks	exon	23112941	23115463	1000	+	.	gene_id "CUFF.4661"; transcript_id "CUFF.4661.2"; exon_number "1"; FPKM "0.8956967662"; frac "1.000000"; conf_lo "0.588754"; conf_hi "1.202639"; cov "4.678365";
Chr1	Cufflinks	transcript	23115958	23117370	1	-	.	gene_id "AT1G62450"; transcript_id "AT1G62450.1"; FPKM "0.0000000000"; frac "0.000000"; conf_lo "0.000000"; conf_hi "0.000000"; cov "0.000000"; full_read_support "no";
Chr1	Cufflinks	exon	23115958	23116029	1	-	.	gene_id "AT1G62450"; transcript_id "AT1G62450.1"; exon_number "1"; FPKM "0.0000000000"; frac "0.000000"; conf_lo "0.000000"; conf_hi "0.000000"; cov "0.000000";
Chr1	Cufflinks	exon	23116151	23116275	1	-	.	gene_id "AT1G62450"; transcript_id "AT1G62450.1"; exon_number "2"; FPKM "0.0000000000"; frac "0.000000"; conf_lo "0.000000"; conf_hi "0.000000"; cov "0.000000";
Chr1	Cufflinks	exon	23116371	23116595	1	-	.	gene_id "AT1G62450"; transcript_id "AT1G62450.1"; exon_number "3"; FPKM "0.0000000000"; frac "0.000000"; conf_lo "0.000000"; conf_hi "0.000000"; cov "0.000000";
Chr1	Cufflinks	exon	23116884	23116950	1	-	.	gene_id "AT1G62450"; transcript_id "AT1G62450.1"; exon_number "4"; FPKM "0.0000000000"; frac "0.000000"; conf_lo "0.000000"; conf_hi "0.000000"; cov "0.000000";
Chr1	Cufflinks	exon	23117188	23117370	1	-	.	gene_id "AT1G62450"; transcript_id "AT1G62450.1"; exon_number "5"; FPKM "0.0000000000"; frac "0.000000"; conf_lo "0.000000"; conf_hi "0.000000"; cov "0.000000";
Chr1	Cufflinks	transcript	23118657	23123058	1	+	.	gene_id "AT1G62460"; transcript_id "AT1G62460.1"; FPKM "0.0000000000"; frac "0.000000"; conf_lo "0.000000"; conf_hi "0.000000"; cov "0.000000"; full_read_support "no";
Chr1	Cufflinks	exon	23118657	23123058	1	+	.	gene_id "AT1G62460"; transcript_id "AT1G62460.1"; exon_number "1"; FPKM "0.0000000000"; frac "0.000000"; conf_lo "0.000000"; conf_hi "0.000000"; cov "0.000000";
Chr1	Cufflinks	transcript	23128705	23129759	1000	+	.	gene_id "AT1G62480"; transcript_id "AT1G62480.1"; FPKM "417.5943512767"; frac "1.000000"; conf_lo "395.806647"; conf_hi "439.382055"; cov "2179.852053"; full_read_support "yes";
Chr1	Cufflinks	exon	23128705	23128813	1000	+	.	gene_id "AT1G62480"; transcript_id "AT1G62480.1"; exon_number "1"; FPKM "417.5943512767"; frac "1.000000"; conf_lo "395.806647"; conf_hi "439.382055"; cov "2179.852053";
Chr1	Cufflinks	exon	23129105	23129759	1000	+	.	gene_id "AT1G62480"; transcript_id "AT1G62480.1"; exon_number "2"; FPKM "417.5943512767"; frac "1.000000"; conf_lo "395.806647"; conf_hi "439.382055"; cov "2179.852053";
Chr1	Cufflinks	transcript	23130266	23131533	1000	-	.	gene_id "CUFF.4662"; transcript_id "CUFF.4662.1"; FPKM "0.9269356859"; frac "1.000000"; conf_lo "0.464270"; conf_hi "1.389601"; cov "4.823928"; full_read_support "yes";
Chr1	Cufflinks	exon	23130266	23131533	1000	-	.	gene_id "CUFF.4662"; transcript_id "CUFF.4662.1"; exon_number "1"; FPKM "0.9269356859"; frac "1.000000"; conf_lo "0.464270"; conf_hi "1.389601"; cov "4.823928";
Chr1	Cufflinks	transcript	23130405	23131533	1	-	.	gene_id "CUFF.4662"; transcript_id "AT1G62490.1"; FPKM "0.0000000000"; frac "0.000000"; conf_lo "0.000000"; conf_hi "0.145342"; cov "0.000000"; full_read_support "no";
Chr1	Cufflinks	exon	23130405	23130964	1	-	.	gene_id "CUFF.4662"; transcript_id "AT1G62490.1"; exon_number "1"; FPKM "0.0000000000"; frac "0.000000"; conf_lo "0.000000"; conf_hi "0.145342"; cov "0.000000";
Chr1	Cufflinks	exon	23131089	23131533	1	-	.	gene_id "CUFF.4662"; transcript_id "AT1G62490.1"; exon_number "2"; FPKM "0.0000000000"; frac "0.000000"; conf_lo "0.000000"; conf_hi "0.145342"; cov "0.000000";
Chr1	Cufflinks	transcript	23132045	23133502	1000	+	.	gene_id "AT1G62500"; transcript_id "AT1G62500.1"; FPKM "3.7416338501"; frac "1.000000"; conf_lo "2.884881"; conf_hi "4.598387"; cov "19.530423"; full_read_support "yes";
Chr1	Cufflinks	exon	23132045	23133502	1000	+	.	gene_id "AT1G62500"; transcript_id "AT1G62500.1"; exon_number "1"; FPKM "3.7416338501"; frac "1.000000"; conf_lo "2.884881"; conf_hi "4.598387"; cov "19.530423";
Chr1	Cufflinks	transcript	23135771	23136503	1000	+	.	gene_id "CUFF.4663"; transcript_id "CUFF.4663.1"; FPKM "1.3647013624"; frac "0.315789"; conf_lo "0.565646"; conf_hi "2.163757"; cov "7.126254"; full_read_support "yes";
Chr1	Cufflinks	exon	23135771	23136503	1000	+	.	gene_id "CUFF.4663"; transcript_id "CUFF.4663.1"; exon_number "1"; FPKM "1.3647013624"; frac "0.315789"; conf_lo "0.565646"; conf_hi "2.163757"; cov "7.126254";
Chr1	Cufflinks	transcript	23136369	23137191	1000	-	.	gene_id "AT1G62510"; transcript_id "AT1G62510.1"; FPKM "2.5193703209"; frac "0.684211"; conf_lo "1.514866"; conf_hi "3.523874"; cov "13.155752"; full_read_support "yes";
Chr1	Cufflinks	exon	23136369	23137191	1000	-	.	gene_id "AT1G62510"; transcript_id "AT1G62510.1"; exon_number "1"; FPKM "2.5193703209"; frac "0.684211"; conf_lo "1.514866"; conf_hi "3.523874"; cov "13.155752";
Chr1	Cufflinks	transcript	23144412	23145509	1000	+	.	gene_id "AT1G62520"; transcript_id "AT1G62520.1"; FPKM "1.7555330487"; frac "1.000000"; conf_lo "1.058209"; conf_hi "2.452857"; cov "9.165722"; full_read_support "yes";
Chr1	Cufflinks	exon	23144412	23145509	1000	+	.	gene_id "AT1G62520"; transcript_id "AT1G62520.1"; exon_number "1"; FPKM "1.7555330487"; frac "1.000000"; conf_lo "1.058209"; conf_hi "2.452857"; cov "9.165722";
Chr1	Cufflinks	transcript	23146332	23148324	1	-	.	gene_id "CUFF.4664"; transcript_id "AT1G62530.2"; FPKM "0.0000000000"; frac "0.000000"; conf_lo "0.000000"; conf_hi "0.121639"; cov "0.000000"; full_read_support "no";
Chr1	Cufflinks	exon	23146332	23147156	1	-	.	gene_id "CUFF.4664"; transcript_id "AT1G62530.2"; exon_number "1"; FPKM "0.0000000000"; frac "0.000000"; conf_lo "0.000000"; conf_hi "0.121639"; cov "0.000000";
Chr1	Cufflinks	exon	23147273	23147426	1	-	.	gene_id "CUFF.4664"; transcript_id "AT1G62530.2"; exon_number "2"; FPKM "0.0000000000"; frac "0.000000"; conf_lo "0.000000"; conf_hi "0.121639"; cov "0.000000";
Chr1	Cufflinks	exon	23148145	23148324	1	-	.	gene_id "CUFF.4664"; transcript_id "AT1G62530.2"; exon_number "3"; FPKM "0.0000000000"; frac "0.000000"; conf_lo "0.000000"; conf_hi "0.121639"; cov "0.000000";
Chr1	Cufflinks	transcript	23146332	23148367	1000	-	.	gene_id "CUFF.4664"; transcript_id "AT1G62530.1"; FPKM "0.1350863488"; frac "1.000000"; conf_lo "0.000000"; conf_hi "0.373022"; cov "0.705641"; full_read_support "no";
Chr1	Cufflinks	exon	23146332	23147156	1000	-	.	gene_id "CUFF.4664"; transcript_id "AT1G62530.1"; exon_number "1"; FPKM "0.1350863488"; frac "1.000000"; conf_lo "0.000000"; conf_hi "0.373022"; cov "0.705641";
Chr1	Cufflinks	exon	23147273	23147426	1000	-	.	gene_id "CUFF.4664"; transcript_id "AT1G62530.1"; exon_number "2"; FPKM "0.1350863488"; frac "1.000000"; conf_lo "0.000000"; conf_hi "0.373022"; cov "0.705641";
Chr1	Cufflinks	exon	23148145	23148191	1000	-	.	gene_id "CUFF.4664"; transcript_id "AT1G62530.1"; exon_number "3"; FPKM "0.1350863488"; frac "1.000000"; conf_lo "0.000000"; conf_hi "0.373022"; cov "0.705641";
Chr1	Cufflinks	exon	23148329	23148367	1000	-	.	gene_id "CUFF.4664"; transcript_id "AT1G62530.1"; exon_number "4"; FPKM "0.1350863488"; frac "1.000000"; conf_lo "0.000000"; conf_hi "0.373022"; cov "0.705641";
Chr1	Cufflinks	transcript	23151794	23155717	1000	+	.	gene_id "CUFF.4665"; transcript_id "AT1G62540.1"; FPKM "1.2801924718"; frac "1.000000"; conf_lo "0.828360"; conf_hi "1.732025"; cov "6.682659"; full_read_support "yes";
Chr1	Cufflinks	exon	23151794	23152413	1000	+	.	gene_id "CUFF.4665"; transcript_id "AT1G62540.1"; exon_number "1"; FPKM "1.2801924718"; frac "1.000000"; conf_lo "0.828360"; conf_hi "1.732025"; cov "6.682659";
Chr1	Cufflinks	exon	23153477	23153547	1000	+	.	gene_id "CUFF.4665"; transcript_id "AT1G62540.1"; exon_number "2"; FPKM "1.2801924718"; frac "1.000000"; conf_lo "0.828360"; conf_hi "1.732025"; cov "6.682659";
Chr1	Cufflinks	exon	23153988	23154143	1000	+	.	gene_id "CUFF.4665"; transcript_id "AT1G62540.1"; exon_number "3"; FPKM "1.2801924718"; frac "1.000000"; conf_lo "0.828360"; conf_hi "1.732025"; cov "6.682659";
Chr1	Cufflinks	exon	23154270	23154352	1000	+	.	gene_id "CUFF.4665"; transcript_id "AT1G62540.1"; exon_number "4"; FPKM "1.2801924718"; frac "1.000000"; conf_lo "0.828360"; conf_hi "1.732025"; cov "6.682659";
Chr1	Cufflinks	exon	23154453	23154588	1000	+	.	gene_id "CUFF.4665"; transcript_id "AT1G62540.1"; exon_number "5"; FPKM "1.2801924718"; frac "1.000000"; conf_lo "0.828360"; conf_hi "1.732025"; cov "6.682659";
Chr1	Cufflinks	exon	23154664	23154837	1000	+	.	gene_id "CUFF.4665"; transcript_id "AT1G62540.1"; exon_number "6"; FPKM "1.2801924718"; frac "1.000000"; conf_lo "0.828360"; conf_hi "1.732025"; cov "6.682659";
Chr1	Cufflinks	exon	23155218	23155717	1000	+	.	gene_id "CUFF.4665"; transcript_id "AT1G62540.1"; exon_number "7"; FPKM "1.2801924718"; frac "1.000000"; conf_lo "0.828360"; conf_hi "1.732025"; cov "6.682659";
Chr1	Cufflinks	transcript	23156931	23157297	1	+	.	gene_id "AT1G62550"; transcript_id "AT1G62550.1"; FPKM "0.0000000000"; frac "0.000000"; conf_lo "0.000000"; conf_hi "0.000000"; cov "0.000000"; full_read_support "no";
Chr1	Cufflinks	exon	23156931	23157297	1	+	.	gene_id "AT1G62550"; transcript_id "AT1G62550.1"; exon_number "1"; FPKM "0.0000000000"; frac "0.000000"; conf_lo "0.000000"; conf_hi "0.000000"; cov "0.000000";
Chr1	Cufflinks	transcript	23159786	23162786	132	+	.	gene_id "CUFF.4666"; transcript_id "CUFF.4666.1"; FPKM "1.1854194946"; frac "0.130128"; conf_lo "0.645419"; conf_hi "1.725420"; cov "6.187977"; full_read_support "yes";
Chr1	Cufflinks	exon	23159786	23160458	132	+	.	gene_id "CUFF.4666"; transcript_id "CUFF.4666.1"; exon_number "1"; FPKM "1.1854194946"; frac "0.130128"; conf_lo "0.645419"; conf_hi "1.725420"; cov "6.187977";
Chr1	Cufflinks	exon	23160548	23160618	132	+	.	gene_id "CUFF.4666"; transcript_id "CUFF.4666.1"; exon_number "2"; FPKM "1.1854194946"; frac "0.130128"; conf_lo "0.645419"; conf_hi "1.725420"; cov "6.187977";
Chr1	Cufflinks	exon	23161093	23161248	132	+	.	gene_id "CUFF.4666"; transcript_id "CUFF.4666.1"; exon_number "3"; FPKM "1.1854194946"; frac "0.130128"; conf_lo "0.645419"; conf_hi "1.725420"; cov "6.187977";
Chr1	Cufflinks	exon	23161370	23161455	132	+	.	gene_id "CUFF.4666"; transcript_id "CUFF.4666.1"; exon_number "4"; FPKM "1.1854194946"; frac "0.130128"; conf_lo "0.645419"; conf_hi "1.725420"; cov "6.187977";
Chr1	Cufflinks	exon	23161544	23161679	132	+	.	gene_id "CUFF.4666"; transcript_id "CUFF.4666.1"; exon_number "5"; FPKM "1.1854194946"; frac "0.130128"; conf_lo "0.645419"; conf_hi "1.725420"; cov "6.187977";
Chr1	Cufflinks	exon	23161769	23161942	132	+	.	gene_id "CUFF.4666"; transcript_id "CUFF.4666.1"; exon_number "6"; FPKM "1.1854194946"; frac "0.130128"; conf_lo "0.645419"; conf_hi "1.725420"; cov "6.187977";
Chr1	Cufflinks	exon	23162330	23162786	132	+	.	gene_id "CUFF.4666"; transcript_id "CUFF.4666.1"; exon_number "7"; FPKM "1.1854194946"; frac "0.130128"; conf_lo "0.645419"; conf_hi "1.725420"; cov "6.187977";
Chr1	Cufflinks	transcript	23159823	23162649	1000	+	.	gene_id "CUFF.4666"; transcript_id "AT1G62560.1"; FPKM "8.9545367861"; frac "0.869872"; conf_lo "7.604492"; conf_hi "10.304581"; cov "46.743343"; full_read_support "yes";
Chr1	Cufflinks	exon	23159823	23160458	1000	+	.	gene_id "CUFF.4666"; transcript_id "AT1G62560.1"; exon_number "1"; FPKM "8.9545367861"; frac "0.869872"; conf_lo "7.604492"; conf_hi "10.304581"; cov "46.743343";
Chr1	Cufflinks	exon	23160548	23160618	1000	+	.	gene_id "CUFF.4666"; transcript_id "AT1G62560.1"; exon_number "2"; FPKM "8.9545367861"; frac "0.869872"; conf_lo "7.604492"; conf_hi "10.304581"; cov "46.743343";
Chr1	Cufflinks	exon	23161093	23161248	1000	+	.	gene_id "CUFF.4666"; transcript_id "AT1G62560.1"; exon_number "3"; FPKM "8.9545367861"; frac "0.869872"; conf_lo "7.604492"; conf_hi "10.304581"; cov "46.743343";
Chr1	Cufflinks	exon	23161370	23161452	1000	+	.	gene_id "CUFF.4666"; transcript_id "AT1G62560.1"; exon_number "4"; FPKM "8.9545367861"; frac "0.869872"; conf_lo "7.604492"; conf_hi "10.304581"; cov "46.743343";
Chr1	Cufflinks	exon	23161544	23161679	1000	+	.	gene_id "CUFF.4666"; transcript_id "AT1G62560.1"; exon_number "5"; FPKM "8.9545367861"; frac "0.869872"; conf_lo "7.604492"; conf_hi "10.304581"; cov "46.743343";
Chr1	Cufflinks	exon	23161769	23161942	1000	+	.	gene_id "CUFF.4666"; transcript_id "AT1G62560.1"; exon_number "6"; FPKM "8.9545367861"; frac "0.869872"; conf_lo "7.604492"; conf_hi "10.304581"; cov "46.743343";
Chr1	Cufflinks	exon	23162330	23162649	1000	+	.	gene_id "CUFF.4666"; transcript_id "AT1G62560.1"; exon_number "7"; FPKM "8.9545367861"; frac "0.869872"; conf_lo "7.604492"; conf_hi "10.304581"; cov "46.743343";
Chr1	Cufflinks	transcript	23169136	23172105	1000	+	.	gene_id "AT1G62570"; transcript_id "AT1G62570.1"; FPKM "4.4056780700"; frac "1.000000"; conf_lo "3.571697"; conf_hi "5.239659"; cov "23.011063"; full_read_support "yes";
Chr1	Cufflinks	exon	23169136	23169750	1000	+	.	gene_id "AT1G62570"; transcript_id "AT1G62570.1"; exon_number "1"; FPKM "4.4056780700"; frac "1.000000"; conf_lo "3.571697"; conf_hi "5.239659"; cov "23.011063";
Chr1	Cufflinks	exon	23169870	23169940	1000	+	.	gene_id "AT1G62570"; transcript_id "AT1G62570.1"; exon_number "2"; FPKM "4.4056780700"; frac "1.000000"; conf_lo "3.571697"; conf_hi "5.239659"; cov "23.011063";
Chr1	Cufflinks	exon	23170611	23170766	1000	+	.	gene_id "AT1G62570"; transcript_id "AT1G62570.1"; exon_number "3"; FPKM "4.4056780700"; frac "1.000000"; conf_lo "3.571697"; conf_hi "5.239659"; cov "23.011063";
Chr1	Cufflinks	exon	23170873	23170955	1000	+	.	gene_id "AT1G62570"; transcript_id "AT1G62570.1"; exon_number "4"; FPKM "4.4056780700"; frac "1.000000"; conf_lo "3.571697"; conf_hi "5.239659"; cov "23.011063";
Chr1	Cufflinks	exon	23171054	23171189	1000	+	.	gene_id "AT1G62570"; transcript_id "AT1G62570.1"; exon_number "5"; FPKM "4.4056780700"; frac "1.000000"; conf_lo "3.571697"; conf_hi "5.239659"; cov "23.011063";
Chr1	Cufflinks	exon	23171297	23171470	1000	+	.	gene_id "AT1G62570"; transcript_id "AT1G62570.1"; exon_number "6"; FPKM "4.4056780700"; frac "1.000000"; conf_lo "3.571697"; conf_hi "5.239659"; cov "23.011063";
Chr1	Cufflinks	exon	23171562	23172105	1000	+	.	gene_id "AT1G62570"; transcript_id "AT1G62570.1"; exon_number "7"; FPKM "4.4056780700"; frac "1.000000"; conf_lo "3.571697"; conf_hi "5.239659"; cov "23.011063";
Chr1	Cufflinks	transcript	23173333	23176931	1000	+	.	gene_id "CUFF.4667"; transcript_id "AT1G62580.1"; FPKM "0.3377034104"; frac "0.104478"; conf_lo "0.083750"; conf_hi "0.591657"; cov "1.762648"; full_read_support "no";
Chr1	Cufflinks	exon	23173333	23173921	1000	+	.	gene_id "CUFF.4667"; transcript_id "AT1G62580.1"; exon_number "1"; FPKM "0.3377034104"; frac "0.104478"; conf_lo "0.083750"; conf_hi "0.591657"; cov "1.762648";
Chr1	Cufflinks	exon	23175684	23175754	1000	+	.	gene_id "CUFF.4667"; transcript_id "AT1G62580.1"; exon_number "2"; FPKM "0.3377034104"; frac "0.104478"; conf_lo "0.083750"; conf_hi "0.591657"; cov "1.762648";
Chr1	Cufflinks	exon	23175827	23175979	1000	+	.	gene_id "CUFF.4667"; transcript_id "AT1G62580.1"; exon_number "3"; FPKM "0.3377034104"; frac "0.104478"; conf_lo "0.083750"; conf_hi "0.591657"; cov "1.762648";
Chr1	Cufflinks	exon	23176062	23176144	1000	+	.	gene_id "CUFF.4667"; transcript_id "AT1G62580.1"; exon_number "4"; FPKM "0.3377034104"; frac "0.104478"; conf_lo "0.083750"; conf_hi "0.591657"; cov "1.762648";
Chr1	Cufflinks	exon	23176217	23176352	1000	+	.	gene_id "CUFF.4667"; transcript_id "AT1G62580.1"; exon_number "5"; FPKM "0.3377034104"; frac "0.104478"; conf_lo "0.083750"; conf_hi "0.591657"; cov "1.762648";
Chr1	Cufflinks	exon	23176380	23176619	1000	+	.	gene_id "CUFF.4667"; transcript_id "AT1G62580.1"; exon_number "6"; FPKM "0.3377034104"; frac "0.104478"; conf_lo "0.083750"; conf_hi "0.591657"; cov "1.762648";
Chr1	Cufflinks	exon	23176710	23176931	1000	+	.	gene_id "CUFF.4667"; transcript_id "AT1G62580.1"; exon_number "7"; FPKM "0.3377034104"; frac "0.104478"; conf_lo "0.083750"; conf_hi "0.591657"; cov "1.762648";
Chr1	Cufflinks	transcript	23176680	23179248	1000	-	.	gene_id "CUFF.4668"; transcript_id "CUFF.4668.1"; FPKM "1.4581479077"; frac "0.760022"; conf_lo "1.022963"; conf_hi "1.893333"; cov "7.610826"; full_read_support "yes";
Chr1	Cufflinks	exon	23176680	23176950	1000	-	.	gene_id "CUFF.4668"; transcript_id "CUFF.4668.1"; exon_number "1"; FPKM "1.4581479077"; frac "0.760022"; conf_lo "1.022963"; conf_hi "1.893333"; cov "7.610826";
Chr1	Cufflinks	exon	23177043	23177155	1000	-	.	gene_id "CUFF.4668"; transcript_id "CUFF.4668.1"; exon_number "2"; FPKM "1.4581479077"; frac "0.760022"; conf_lo "1.022963"; conf_hi "1.893333"; cov "7.610826";
Chr1	Cufflinks	exon	23177263	23179248	1000	-	.	gene_id "CUFF.4668"; transcript_id "CUFF.4668.1"; exon_number "3"; FPKM "1.4581479077"; frac "0.760022"; conf_lo "1.022963"; conf_hi "1.893333"; cov "7.610826";
Chr1	Cufflinks	transcript	23176930	23179248	192	-	.	gene_id "CUFF.4668"; transcript_id "AT1G62590.1"; FPKM "0.2805317606"; frac "0.135501"; conf_lo "0.029596"; conf_hi "0.531467"; cov "1.464240"; full_read_support "yes";
Chr1	Cufflinks	exon	23176930	23177155	192	-	.	gene_id "CUFF.4668"; transcript_id "AT1G62590.1"; exon_number "1"; FPKM "0.2805317606"; frac "0.135501"; conf_lo "0.029596"; conf_hi "0.531467"; cov "1.464240";
Chr1	Cufflinks	exon	23177263	23179248	192	-	.	gene_id "CUFF.4668"; transcript_id "AT1G62590.1"; exon_number "2"; FPKM "0.2805317606"; frac "0.135501"; conf_lo "0.029596"; conf_hi "0.531467"; cov "1.464240";
Chr1	Cufflinks	transcript	23179477	23181519	1000	+	.	gene_id "CUFF.4669"; transcript_id "AT1G62600.1"; FPKM "3.0981204207"; frac "0.455519"; conf_lo "2.234923"; conf_hi "3.961318"; cov "16.167965"; full_read_support "yes";
Chr1	Cufflinks	exon	23179477	23180103	1000	+	.	gene_id "CUFF.4669"; transcript_id "AT1G62600.1"; exon_number "1"; FPKM "3.0981204207"; frac "0.455519"; conf_lo "2.234923"; conf_hi "3.961318"; cov "16.167965";
Chr1	Cufflinks	exon	23180182	23180252	1000	+	.	gene_id "CUFF.4669"; transcript_id "AT1G62600.1"; exon_number "2"; FPKM "3.0981204207"; frac "0.455519"; conf_lo "2.234923"; conf_hi "3.961318"; cov "16.167965";
Chr1	Cufflinks	exon	23180330	23180482	1000	+	.	gene_id "CUFF.4669"; transcript_id "AT1G62600.1"; exon_number "3"; FPKM "3.0981204207"; frac "0.455519"; conf_lo "2.234923"; conf_hi "3.961318"; cov "16.167965";
Chr1	Cufflinks	exon	23180570	23180652	1000	+	.	gene_id "CUFF.4669"; transcript_id "AT1G62600.1"; exon_number "4"; FPKM "3.0981204207"; frac "0.455519"; conf_lo "2.234923"; conf_hi "3.961318"; cov "16.167965";
Chr1	Cufflinks	exon	23180743	23180878	1000	+	.	gene_id "CUFF.4669"; transcript_id "AT1G62600.1"; exon_number "5"; FPKM "3.0981204207"; frac "0.455519"; conf_lo "2.234923"; conf_hi "3.961318"; cov "16.167965";
Chr1	Cufflinks	exon	23180971	23181144	1000	+	.	gene_id "CUFF.4669"; transcript_id "AT1G62600.1"; exon_number "6"; FPKM "3.0981204207"; frac "0.455519"; conf_lo "2.234923"; conf_hi "3.961318"; cov "16.167965";
Chr1	Cufflinks	exon	23181232	23181519	1000	+	.	gene_id "CUFF.4669"; transcript_id "AT1G62600.1"; exon_number "7"; FPKM "3.0981204207"; frac "0.455519"; conf_lo "2.234923"; conf_hi "3.961318"; cov "16.167965";
Chr1	Cufflinks	transcript	23179477	23181519	462	+	.	gene_id "CUFF.4669"; transcript_id "CUFF.4669.2"; FPKM "1.4330336376"; frac "0.235492"; conf_lo "0.818733"; conf_hi "2.047335"; cov "7.478482"; full_read_support "yes";
Chr1	Cufflinks	exon	23179477	23180482	462	+	.	gene_id "CUFF.4669"; transcript_id "CUFF.4669.2"; exon_number "1"; FPKM "1.4330336376"; frac "0.235492"; conf_lo "0.818733"; conf_hi "2.047335"; cov "7.478482";
Chr1	Cufflinks	exon	23180570	23180653	462	+	.	gene_id "CUFF.4669"; transcript_id "CUFF.4669.2"; exon_number "2"; FPKM "1.4330336376"; frac "0.235492"; conf_lo "0.818733"; conf_hi "2.047335"; cov "7.478482";
Chr1	Cufflinks	exon	23180744	23180878	462	+	.	gene_id "CUFF.4669"; transcript_id "CUFF.4669.2"; exon_number "3"; FPKM "1.4330336376"; frac "0.235492"; conf_lo "0.818733"; conf_hi "2.047335"; cov "7.478482";
Chr1	Cufflinks	exon	23180971	23181144	462	+	.	gene_id "CUFF.4669"; transcript_id "CUFF.4669.2"; exon_number "4"; FPKM "1.4330336376"; frac "0.235492"; conf_lo "0.818733"; conf_hi "2.047335"; cov "7.478482";
Chr1	Cufflinks	exon	23181232	23181519	462	+	.	gene_id "CUFF.4669"; transcript_id "CUFF.4669.2"; exon_number "5"; FPKM "1.4330336376"; frac "0.235492"; conf_lo "0.818733"; conf_hi "2.047335"; cov "7.478482";
Chr1	Cufflinks	transcript	23182644	23184991	1	+	.	gene_id "CUFF.4670"; transcript_id "AT1G62620.1"; FPKM "0.0000000000"; frac "0.000000"; conf_lo "0.000000"; conf_hi "0.088404"; cov "0.000000"; full_read_support "no";
Chr1	Cufflinks	exon	23182644	23183233	1	+	.	gene_id "CUFF.4670"; transcript_id "AT1G62620.1"; exon_number "1"; FPKM "0.0000000000"; frac "0.000000"; conf_lo "0.000000"; conf_hi "0.088404"; cov "0.000000";
Chr1	Cufflinks	exon	23183669	23183739	1	+	.	gene_id "CUFF.4670"; transcript_id "AT1G62620.1"; exon_number "2"; FPKM "0.0000000000"; frac "0.000000"; conf_lo "0.000000"; conf_hi "0.088404"; cov "0.000000";
Chr1	Cufflinks	exon	23183811	23183963	1	+	.	gene_id "CUFF.4670"; transcript_id "AT1G62620.1"; exon_number "3"; FPKM "0.0000000000"; frac "0.000000"; conf_lo "0.000000"; conf_hi "0.088404"; cov "0.000000";
Chr1	Cufflinks	exon	23184037	23184119	1	+	.	gene_id "CUFF.4670"; transcript_id "AT1G62620.1"; exon_number "4"; FPKM "0.0000000000"; frac "0.000000"; conf_lo "0.000000"; conf_hi "0.088404"; cov "0.000000";
Chr1	Cufflinks	exon	23184211	23184346	1	+	.	gene_id "CUFF.4670"; transcript_id "AT1G62620.1"; exon_number "5"; FPKM "0.0000000000"; frac "0.000000"; conf_lo "0.000000"; conf_hi "0.088404"; cov "0.000000";
Chr1	Cufflinks	exon	23184419	23184592	1	+	.	gene_id "CUFF.4670"; transcript_id "AT1G62620.1"; exon_number "6"; FPKM "0.0000000000"; frac "0.000000"; conf_lo "0.000000"; conf_hi "0.088404"; cov "0.000000";
Chr1	Cufflinks	exon	23184685	23184991	1	+	.	gene_id "CUFF.4670"; transcript_id "AT1G62620.1"; exon_number "7"; FPKM "0.0000000000"; frac "0.000000"; conf_lo "0.000000"; conf_hi "0.088404"; cov "0.000000";
Chr1	Cufflinks	transcript	23181463	23183227	1	-	.	gene_id "CUFF.4671"; transcript_id "AT1G62610.1"; FPKM "0.0000000000"; frac "0.000000"; conf_lo "0.000000"; conf_hi "0.093820"; cov "0.000000"; full_read_support "no";
Chr1	Cufflinks	exon	23181463	23182358	1	-	.	gene_id "CUFF.4671"; transcript_id "AT1G62610.1"; exon_number "1"; FPKM "0.0000000000"; frac "0.000000"; conf_lo "0.000000"; conf_hi "0.093820"; cov "0.000000";
Chr1	Cufflinks	exon	23182685	23183227	1	-	.	gene_id "CUFF.4671"; transcript_id "AT1G62610.1"; exon_number "2"; FPKM "0.0000000000"; frac "0.000000"; conf_lo "0.000000"; conf_hi "0.093820"; cov "0.000000";
Chr1	Cufflinks	transcript	23181463	23183227	721	-	.	gene_id "CUFF.4671"; transcript_id "AT1G62610.2"; FPKM "0.9474577893"; frac "0.129153"; conf_lo "0.437266"; conf_hi "1.457650"; cov "4.944438"; full_read_support "yes";
Chr1	Cufflinks	exon	23181463	23182355	721	-	.	gene_id "CUFF.4671"; transcript_id "AT1G62610.2"; exon_number "1"; FPKM "0.9474577893"; frac "0.129153"; conf_lo "0.437266"; conf_hi "1.457650"; cov "4.944438";
Chr1	Cufflinks	exon	23182685	23183227	721	-	.	gene_id "CUFF.4671"; transcript_id "AT1G62610.2"; exon_number "2"; FPKM "0.9474577893"; frac "0.129153"; conf_lo "0.437266"; conf_hi "1.457650"; cov "4.944438";
Chr1	Cufflinks	transcript	23181463	23183227	1000	-	.	gene_id "CUFF.4671"; transcript_id "CUFF.4671.3"; FPKM "1.3128108406"; frac "0.179836"; conf_lo "0.728010"; conf_hi "1.897611"; cov "6.851083"; full_read_support "yes";
Chr1	Cufflinks	exon	23181463	23182362	1000	-	.	gene_id "CUFF.4671"; transcript_id "CUFF.4671.3"; exon_number "1"; FPKM "1.3128108406"; frac "0.179836"; conf_lo "0.728010"; conf_hi "1.897611"; cov "6.851083";
Chr1	Cufflinks	exon	23182686	23183227	1000	-	.	gene_id "CUFF.4671"; transcript_id "CUFF.4671.3"; exon_number "2"; FPKM "1.3128108406"; frac "0.179836"; conf_lo "0.728010"; conf_hi "1.897611"; cov "6.851083";
Chr1	Cufflinks	transcript	23181478	23183227	1	-	.	gene_id "CUFF.4671"; transcript_id "AT1G62610.3"; FPKM "0.0000000000"; frac "0.000000"; conf_lo "0.000000"; conf_hi "0.094748"; cov "0.000000"; full_read_support "no";
Chr1	Cufflinks	exon	23181478	23182361	1	-	.	gene_id "CUFF.4671"; transcript_id "AT1G62610.3"; exon_number "1"; FPKM "0.0000000000"; frac "0.000000"; conf_lo "0.000000"; conf_hi "0.094748"; cov "0.000000";
Chr1	Cufflinks	exon	23182685	23183227	1	-	.	gene_id "CUFF.4671"; transcript_id "AT1G62610.3"; exon_number "2"; FPKM "0.0000000000"; frac "0.000000"; conf_lo "0.000000"; conf_hi "0.094748"; cov "0.000000";
Chr1	Cufflinks	transcript	23181508	23182482	1	-	.	gene_id "CUFF.4671"; transcript_id "AT1G62610.4"; FPKM "0.0000000000"; frac "0.000000"; conf_lo "0.000000"; conf_hi "0.167612"; cov "0.000000"; full_read_support "no";
Chr1	Cufflinks	exon	23181508	23182361	1	-	.	gene_id "CUFF.4671"; transcript_id "AT1G62610.4"; exon_number "1"; FPKM "0.0000000000"; frac "0.000000"; conf_lo "0.000000"; conf_hi "0.167612"; cov "0.000000";
Chr1	Cufflinks	exon	23182437	23182482	1	-	.	gene_id "CUFF.4671"; transcript_id "AT1G62610.4"; exon_number "2"; FPKM "0.0000000000"; frac "0.000000"; conf_lo "0.000000"; conf_hi "0.167612"; cov "0.000000";
Chr1	Cufflinks	transcript	23185912	23188593	1000	+	.	gene_id "AT1G62630"; transcript_id "AT1G62630.1"; FPKM "5.2140682075"; frac "1.000000"; conf_lo "4.477982"; conf_hi "5.950154"; cov "27.210410"; full_read_support "yes";
Chr1	Cufflinks	exon	23185912	23188593	1000	+	.	gene_id "AT1G62630"; transcript_id "AT1G62630.1"; exon_number "1"; FPKM "5.2140682075"; frac "1.000000"; conf_lo "4.477982"; conf_hi "5.950154"; cov "27.210410";
Chr1	Cufflinks	transcript	23192228	23195103	1000	+	.	gene_id "CUFF.4672"; transcript_id "AT1G62640.1"; FPKM "11.7421843609"; frac "0.838418"; conf_lo "10.281680"; conf_hi "13.202688"; cov "61.309262"; full_read_support "yes";
Chr1	Cufflinks	exon	23192228	23192692	1000	+	.	gene_id "CUFF.4672"; transcript_id "AT1G62640.1"; exon_number "1"; FPKM "11.7421843609"; frac "0.838418"; conf_lo "10.281680"; conf_hi "13.202688"; cov "61.309262";
Chr1	Cufflinks	exon	23192944	23193092	1000	+	.	gene_id "CUFF.4672"; transcript_id "AT1G62640.1"; exon_number "2"; FPKM "11.7421843609"; frac "0.838418"; conf_lo "10.281680"; conf_hi "13.202688"; cov "61.309262";
Chr1	Cufflinks	exon	23193177	23193313	1000	+	.	gene_id "CUFF.4672"; transcript_id "AT1G62640.1"; exon_number "3"; FPKM "11.7421843609"; frac "0.838418"; conf_lo "10.281680"; conf_hi "13.202688"; cov "61.309262";
Chr1	Cufflinks	exon	23193403	23193508	1000	+	.	gene_id "CUFF.4672"; transcript_id "AT1G62640.1"; exon_number "4"; FPKM "11.7421843609"; frac "0.838418"; conf_lo "10.281680"; conf_hi "13.202688"; cov "61.309262";
Chr1	Cufflinks	exon	23193590	23193708	1000	+	.	gene_id "CUFF.4672"; transcript_id "AT1G62640.1"; exon_number "5"; FPKM "11.7421843609"; frac "0.838418"; conf_lo "10.281680"; conf_hi "13.202688"; cov "61.309262";
Chr1	Cufflinks	exon	23193903	23193967	1000	+	.	gene_id "CUFF.4672"; transcript_id "AT1G62640.1"; exon_number "6"; FPKM "11.7421843609"; frac "0.838418"; conf_lo "10.281680"; conf_hi "13.202688"; cov "61.309262";
Chr1	Cufflinks	exon	23194061	23194286	1000	+	.	gene_id "CUFF.4672"; transcript_id "AT1G62640.1"; exon_number "7"; FPKM "11.7421843609"; frac "0.838418"; conf_lo "10.281680"; conf_hi "13.202688"; cov "61.309262";
Chr1	Cufflinks	exon	23194516	23195103	1000	+	.	gene_id "CUFF.4672"; transcript_id "AT1G62640.1"; exon_number "8"; FPKM "11.7421843609"; frac "0.838418"; conf_lo "10.281680"; conf_hi "13.202688"; cov "61.309262";
Chr1	Cufflinks	transcript	23192244	23195075	209	+	.	gene_id "CUFF.4672"; transcript_id "AT1G62640.2"; FPKM "2.4561401736"; frac "0.161582"; conf_lo "1.645856"; conf_hi "3.266424"; cov "12.824202"; full_read_support "yes";
Chr1	Cufflinks	exon	23192244	23192302	209	+	.	gene_id "CUFF.4672"; transcript_id "AT1G62640.2"; exon_number "1"; FPKM "2.4561401736"; frac "0.161582"; conf_lo "1.645856"; conf_hi "3.266424"; cov "12.824202";
Chr1	Cufflinks	exon	23192388	23192692	209	+	.	gene_id "CUFF.4672"; transcript_id "AT1G62640.2"; exon_number "2"; FPKM "2.4561401736"; frac "0.161582"; conf_lo "1.645856"; conf_hi "3.266424"; cov "12.824202";
Chr1	Cufflinks	exon	23192944	23193092	209	+	.	gene_id "CUFF.4672"; transcript_id "AT1G62640.2"; exon_number "3"; FPKM "2.4561401736"; frac "0.161582"; conf_lo "1.645856"; conf_hi "3.266424"; cov "12.824202";
Chr1	Cufflinks	exon	23193177	23193313	209	+	.	gene_id "CUFF.4672"; transcript_id "AT1G62640.2"; exon_number "4"; FPKM "2.4561401736"; frac "0.161582"; conf_lo "1.645856"; conf_hi "3.266424"; cov "12.824202";
Chr1	Cufflinks	exon	23193403	23193508	209	+	.	gene_id "CUFF.4672"; transcript_id "AT1G62640.2"; exon_number "5"; FPKM "2.4561401736"; frac "0.161582"; conf_lo "1.645856"; conf_hi "3.266424"; cov "12.824202";
Chr1	Cufflinks	exon	23193590	23193708	209	+	.	gene_id "CUFF.4672"; transcript_id "AT1G62640.2"; exon_number "6"; FPKM "2.4561401736"; frac "0.161582"; conf_lo "1.645856"; conf_hi "3.266424"; cov "12.824202";
Chr1	Cufflinks	exon	23193903	23193967	209	+	.	gene_id "CUFF.4672"; transcript_id "AT1G62640.2"; exon_number "7"; FPKM "2.4561401736"; frac "0.161582"; conf_lo "1.645856"; conf_hi "3.266424"; cov "12.824202";
Chr1	Cufflinks	exon	23194061	23194286	209	+	.	gene_id "CUFF.4672"; transcript_id "AT1G62640.2"; exon_number "8"; FPKM "2.4561401736"; frac "0.161582"; conf_lo "1.645856"; conf_hi "3.266424"; cov "12.824202";
Chr1	Cufflinks	exon	23194516	23195075	209	+	.	gene_id "CUFF.4672"; transcript_id "AT1G62640.2"; exon_number "9"; FPKM "2.4561401736"; frac "0.161582"; conf_lo "1.645856"; conf_hi "3.266424"; cov "12.824202";
Chr1	Cufflinks	transcript	23195353	23195721	1	+	.	gene_id "AT1G62650"; transcript_id "AT1G62650.1"; FPKM "0.0000000000"; frac "0.000000"; conf_lo "0.000000"; conf_hi "0.000000"; cov "0.000000"; full_read_support "no";
Chr1	Cufflinks	exon	23195353	23195721	1	+	.	gene_id "AT1G62650"; transcript_id "AT1G62650.1"; exon_number "1"; FPKM "0.0000000000"; frac "0.000000"; conf_lo "0.000000"; conf_hi "0.000000"; cov "0.000000";
Chr1	Cufflinks	transcript	23199718	23203765	1000	+	.	gene_id "CUFF.4673"; transcript_id "AT1G62660.1"; FPKM "15.9063677843"; frac "1.000000"; conf_lo "14.451405"; conf_hi "17.361330"; cov "83.045111"; full_read_support "yes";
Chr1	Cufflinks	exon	23199718	23200306	1000	+	.	gene_id "CUFF.4673"; transcript_id "AT1G62660.1"; exon_number "1"; FPKM "15.9063677843"; frac "1.000000"; conf_lo "14.451405"; conf_hi "17.361330"; cov "83.045111";
Chr1	Cufflinks	exon	23200643	23200651	1000	+	.	gene_id "CUFF.4673"; transcript_id "AT1G62660.1"; exon_number "2"; FPKM "15.9063677843"; frac "1.000000"; conf_lo "14.451405"; conf_hi "17.361330"; cov "83.045111";
Chr1	Cufflinks	exon	23201432	23201676	1000	+	.	gene_id "CUFF.4673"; transcript_id "AT1G62660.1"; exon_number "3"; FPKM "15.9063677843"; frac "1.000000"; conf_lo "14.451405"; conf_hi "17.361330"; cov "83.045111";
Chr1	Cufflinks	exon	23201915	23202532	1000	+	.	gene_id "CUFF.4673"; transcript_id "AT1G62660.1"; exon_number "4"; FPKM "15.9063677843"; frac "1.000000"; conf_lo "14.451405"; conf_hi "17.361330"; cov "83.045111";
Chr1	Cufflinks	exon	23202628	23203037	1000	+	.	gene_id "CUFF.4673"; transcript_id "AT1G62660.1"; exon_number "5"; FPKM "15.9063677843"; frac "1.000000"; conf_lo "14.451405"; conf_hi "17.361330"; cov "83.045111";
Chr1	Cufflinks	exon	23203123	23203210	1000	+	.	gene_id "CUFF.4673"; transcript_id "AT1G62660.1"; exon_number "6"; FPKM "15.9063677843"; frac "1.000000"; conf_lo "14.451405"; conf_hi "17.361330"; cov "83.045111";
Chr1	Cufflinks	exon	23203297	23203765	1000	+	.	gene_id "CUFF.4673"; transcript_id "AT1G62660.1"; exon_number "7"; FPKM "15.9063677843"; frac "1.000000"; conf_lo "14.451405"; conf_hi "17.361330"; cov "83.045111";
Chr1	Cufflinks	transcript	23204184	23206758	1000	-	.	gene_id "CUFF.4674"; transcript_id "CUFF.4674.1"; FPKM "1.6173913126"; frac "0.741031"; conf_lo "1.138699"; conf_hi "2.096084"; cov "8.444342"; full_read_support "yes";
Chr1	Cufflinks	exon	23204184	23204550	1000	-	.	gene_id "CUFF.4674"; transcript_id "CUFF.4674.1"; exon_number "1"; FPKM "1.6173913126"; frac "0.741031"; conf_lo "1.138699"; conf_hi "2.096084"; cov "8.444342";
Chr1	Cufflinks	exon	23204701	23206758	1000	-	.	gene_id "CUFF.4674"; transcript_id "CUFF.4674.1"; exon_number "2"; FPKM "1.6173913126"; frac "0.741031"; conf_lo "1.138699"; conf_hi "2.096084"; cov "8.444342";
Chr1	Cufflinks	transcript	23204773	23206665	460	-	.	gene_id "CUFF.4674"; transcript_id "AT1G62670.1"; FPKM "0.7444050863"; frac "0.258969"; conf_lo "0.310956"; conf_hi "1.177854"; cov "3.886512"; full_read_support "yes";
Chr1	Cufflinks	exon	23204773	23206665	460	-	.	gene_id "CUFF.4674"; transcript_id "AT1G62670.1"; exon_number "1"; FPKM "0.7444050863"; frac "0.258969"; conf_lo "0.310956"; conf_hi "1.177854"; cov "3.886512";
Chr1	Cufflinks	transcript	23207090	23209913	1000	-	.	gene_id "AT1G62680"; transcript_id "AT1G62680.1"; FPKM "1.2387586273"; frac "1.000000"; conf_lo "0.861314"; conf_hi "1.616203"; cov "6.467937"; full_read_support "yes";
Chr1	Cufflinks	exon	23207090	23207381	1000	-	.	gene_id "AT1G62680"; transcript_id "AT1G62680.1"; exon_number "1"; FPKM "1.2387586273"; frac "1.000000"; conf_lo "0.861314"; conf_hi "1.616203"; cov "6.467937";
Chr1	Cufflinks	exon	23207905	23209913	1000	-	.	gene_id "AT1G62680"; transcript_id "AT1G62680.1"; exon_number "2"; FPKM "1.2387586273"; frac "1.000000"; conf_lo "0.861314"; conf_hi "1.616203"; cov "6.467937";
Chr1	Cufflinks	transcript	23210441	23211389	1	-	.	gene_id "AT1G62690"; transcript_id "AT1G62690.1"; FPKM "0.0000000000"; frac "0.000000"; conf_lo "0.000000"; conf_hi "0.000000"; cov "0.000000"; full_read_support "no";
Chr1	Cufflinks	exon	23210441	23210904	1	-	.	gene_id "AT1G62690"; transcript_id "AT1G62690.1"; exon_number "1"; FPKM "0.0000000000"; frac "0.000000"; conf_lo "0.000000"; conf_hi "0.000000"; cov "0.000000";
Chr1	Cufflinks	exon	23210995	23211132	1	-	.	gene_id "AT1G62690"; transcript_id "AT1G62690.1"; exon_number "2"; FPKM "0.0000000000"; frac "0.000000"; conf_lo "0.000000"; conf_hi "0.000000"; cov "0.000000";
Chr1	Cufflinks	exon	23211312	23211389	1	-	.	gene_id "AT1G62690"; transcript_id "AT1G62690.1"; exon_number "3"; FPKM "0.0000000000"; frac "0.000000"; conf_lo "0.000000"; conf_hi "0.000000"; cov "0.000000";
Chr1	Cufflinks	transcript	23211745	23212724	1	+	.	gene_id "AT1G62695"; transcript_id "AT1G62695.1"; FPKM "0.0000000000"; frac "0.000000"; conf_lo "0.000000"; conf_hi "0.000000"; cov "0.000000"; full_read_support "no";
Chr1	Cufflinks	exon	23211745	23212724	1	+	.	gene_id "AT1G62695"; transcript_id "AT1G62695.1"; exon_number "1"; FPKM "0.0000000000"; frac "0.000000"; conf_lo "0.000000"; conf_hi "0.000000"; cov "0.000000";
Chr1	Cufflinks	transcript	23213439	23213739	1000	+	.	gene_id "CUFF.4675"; transcript_id "CUFF.4675.1"; FPKM "15.7484782726"; frac "1.000000"; conf_lo "9.275870"; conf_hi "22.221087"; cov "82.229904"; full_read_support "yes";
Chr1	Cufflinks	exon	23213439	23213739	1000	+	.	gene_id "CUFF.4675"; transcript_id "CUFF.4675.1"; exon_number "1"; FPKM "15.7484782726"; frac "1.000000"; conf_lo "9.275870"; conf_hi "22.221087"; cov "82.229904";
Chr1	Cufflinks	transcript	23214122	23214944	1000	+	.	gene_id "CUFF.4676"; transcript_id "CUFF.4676.1"; FPKM "1.2273855409"; frac "1.000000"; conf_lo "0.546555"; conf_hi "1.908217"; cov "6.406473"; full_read_support "yes";
Chr1	Cufflinks	exon	23214122	23214944	1000	+	.	gene_id "CUFF.4676"; transcript_id "CUFF.4676.1"; exon_number "1"; FPKM "1.2273855409"; frac "1.000000"; conf_lo "0.546555"; conf_hi "1.908217"; cov "6.406473";
Chr1	Cufflinks	transcript	23216218	23217916	1000	-	.	gene_id "CUFF.4677"; transcript_id "AT1G62700.1"; FPKM "0.6510880656"; frac "1.000000"; conf_lo "0.240952"; conf_hi "1.061224"; cov "3.396919"; full_read_support "no";
Chr1	Cufflinks	exon	23216218	23216970	1000	-	.	gene_id "CUFF.4677"; transcript_id "AT1G62700.1"; exon_number "1"; FPKM "0.6510880656"; frac "1.000000"; conf_lo "0.240952"; conf_hi "1.061224"; cov "3.396919";
Chr1	Cufflinks	exon	23217385	23217656	1000	-	.	gene_id "CUFF.4677"; transcript_id "AT1G62700.1"; exon_number "2"; FPKM "0.6510880656"; frac "1.000000"; conf_lo "0.240952"; conf_hi "1.061224"; cov "3.396919";
Chr1	Cufflinks	exon	23217757	23217916	1000	-	.	gene_id "CUFF.4677"; transcript_id "AT1G62700.1"; exon_number "3"; FPKM "0.6510880656"; frac "1.000000"; conf_lo "0.240952"; conf_hi "1.061224"; cov "3.396919";
Chr1	Cufflinks	transcript	23223874	23226916	1000	-	.	gene_id "CUFF.4680"; transcript_id "AT1G62710.1"; FPKM "0.9563661300"; frac "1.000000"; conf_lo "0.565058"; conf_hi "1.347675"; cov "4.993702"; full_read_support "yes";
Chr1	Cufflinks	exon	23223874	23224258	1000	-	.	gene_id "CUFF.4680"; transcript_id "AT1G62710.1"; exon_number "1"; FPKM "0.9563661300"; frac "1.000000"; conf_lo "0.565058"; conf_hi "1.347675"; cov "4.993702";
Chr1	Cufflinks	exon	23224342	23224542	1000	-	.	gene_id "CUFF.4680"; transcript_id "AT1G62710.1"; exon_number "2"; FPKM "0.9563661300"; frac "1.000000"; conf_lo "0.565058"; conf_hi "1.347675"; cov "4.993702";
Chr1	Cufflinks	exon	23224648	23224857	1000	-	.	gene_id "CUFF.4680"; transcript_id "AT1G62710.1"; exon_number "3"; FPKM "0.9563661300"; frac "1.000000"; conf_lo "0.565058"; conf_hi "1.347675"; cov "4.993702";
Chr1	Cufflinks	exon	23224945	23224993	1000	-	.	gene_id "CUFF.4680"; transcript_id "AT1G62710.1"; exon_number "4"; FPKM "0.9563661300"; frac "1.000000"; conf_lo "0.565058"; conf_hi "1.347675"; cov "4.993702";
Chr1	Cufflinks	exon	23225071	23225270	1000	-	.	gene_id "CUFF.4680"; transcript_id "AT1G62710.1"; exon_number "5"; FPKM "0.9563661300"; frac "1.000000"; conf_lo "0.565058"; conf_hi "1.347675"; cov "4.993702";
Chr1	Cufflinks	exon	23225363	23225448	1000	-	.	gene_id "CUFF.4680"; transcript_id "AT1G62710.1"; exon_number "6"; FPKM "0.9563661300"; frac "1.000000"; conf_lo "0.565058"; conf_hi "1.347675"; cov "4.993702";
Chr1	Cufflinks	exon	23225555	23225711	1000	-	.	gene_id "CUFF.4680"; transcript_id "AT1G62710.1"; exon_number "7"; FPKM "0.9563661300"; frac "1.000000"; conf_lo "0.565058"; conf_hi "1.347675"; cov "4.993702";
Chr1	Cufflinks	exon	23226196	23226360	1000	-	.	gene_id "CUFF.4680"; transcript_id "AT1G62710.1"; exon_number "8"; FPKM "0.9563661300"; frac "1.000000"; conf_lo "0.565058"; conf_hi "1.347675"; cov "4.993702";
Chr1	Cufflinks	exon	23226654	23226916	1000	-	.	gene_id "CUFF.4680"; transcript_id "AT1G62710.1"; exon_number "9"; FPKM "0.9563661300"; frac "1.000000"; conf_lo "0.565058"; conf_hi "1.347675"; cov "4.993702";
Chr1	Cufflinks	transcript	23227532	23229150	1	+	.	gene_id "AT1G62720"; transcript_id "AT1G62720.1"; FPKM "0.0000000000"; frac "0.000000"; conf_lo "0.000000"; conf_hi "0.081794"; cov "0.000000"; full_read_support "yes";
Chr1	Cufflinks	exon	23227532	23229150	1	+	.	gene_id "AT1G62720"; transcript_id "AT1G62720.1"; exon_number "1"; FPKM "0.0000000000"; frac "0.000000"; conf_lo "0.000000"; conf_hi "0.081794"; cov "0.000000";
Chr1	Cufflinks	transcript	23229059	23230736	1000	-	.	gene_id "AT1G62730"; transcript_id "AT1G62730.1"; FPKM "8.4238556357"; frac "1.000000"; conf_lo "7.000087"; conf_hi "9.847624"; cov "43.975098"; full_read_support "yes";
Chr1	Cufflinks	exon	23229059	23230152	1000	-	.	gene_id "AT1G62730"; transcript_id "AT1G62730.1"; exon_number "1"; FPKM "8.4238556357"; frac "1.000000"; conf_lo "7.000087"; conf_hi "9.847624"; cov "43.975098";
Chr1	Cufflinks	exon	23230580	23230736	1000	-	.	gene_id "AT1G62730"; transcript_id "AT1G62730.1"; exon_number "2"; FPKM "8.4238556357"; frac "1.000000"; conf_lo "7.000087"; conf_hi "9.847624"; cov "43.975098";
Chr1	Cufflinks	transcript	23230956	23233543	1000	+	.	gene_id "CUFF.4689"; transcript_id "AT1G62740.1"; FPKM "23.3572081424"; frac "0.134349"; conf_lo "21.335283"; conf_hi "25.379133"; cov "121.897208"; full_read_support "yes";
Chr1	Cufflinks	exon	23230956	23231901	1000	+	.	gene_id "CUFF.4689"; transcript_id "AT1G62740.1"; exon_number "1"; FPKM "23.3572081424"; frac "0.134349"; conf_lo "21.335283"; conf_hi "25.379133"; cov "121.897208";
Chr1	Cufflinks	exon	23232000	23232288	1000	+	.	gene_id "CUFF.4689"; transcript_id "AT1G62740.1"; exon_number "2"; FPKM "23.3572081424"; frac "0.134349"; conf_lo "21.335283"; conf_hi "25.379133"; cov "121.897208";
Chr1	Cufflinks	exon	23232381	23232466	1000	+	.	gene_id "CUFF.4689"; transcript_id "AT1G62740.1"; exon_number "3"; FPKM "23.3572081424"; frac "0.134349"; conf_lo "21.335283"; conf_hi "25.379133"; cov "121.897208";
Chr1	Cufflinks	exon	23232569	23232792	1000	+	.	gene_id "CUFF.4689"; transcript_id "AT1G62740.1"; exon_number "4"; FPKM "23.3572081424"; frac "0.134349"; conf_lo "21.335283"; conf_hi "25.379133"; cov "121.897208";
Chr1	Cufflinks	exon	23232890	23232956	1000	+	.	gene_id "CUFF.4689"; transcript_id "AT1G62740.1"; exon_number "5"; FPKM "23.3572081424"; frac "0.134349"; conf_lo "21.335283"; conf_hi "25.379133"; cov "121.897208";
Chr1	Cufflinks	exon	23233059	23233118	1000	+	.	gene_id "CUFF.4689"; transcript_id "AT1G62740.1"; exon_number "6"; FPKM "23.3572081424"; frac "0.134349"; conf_lo "21.335283"; conf_hi "25.379133"; cov "121.897208";
Chr1	Cufflinks	exon	23233267	23233543	1000	+	.	gene_id "CUFF.4689"; transcript_id "AT1G62740.1"; exon_number "7"; FPKM "23.3572081424"; frac "0.134349"; conf_lo "21.335283"; conf_hi "25.379133"; cov "121.897208";
Chr1	Cufflinks	transcript	23233434	23236447	1000	-	.	gene_id "CUFF.4690"; transcript_id "AT1G62750.1"; FPKM "106.4771251304"; frac "0.865651"; conf_lo "101.049677"; conf_hi "111.904574"; cov "555.685603"; full_read_support "yes";
Chr1	Cufflinks	exon	23233434	23233789	1000	-	.	gene_id "CUFF.4690"; transcript_id "AT1G62750.1"; exon_number "1"; FPKM "106.4771251304"; frac "0.865651"; conf_lo "101.049677"; conf_hi "111.904574"; cov "555.685603";
Chr1	Cufflinks	exon	23233878	23234390	1000	-	.	gene_id "CUFF.4690"; transcript_id "AT1G62750.1"; exon_number "2"; FPKM "106.4771251304"; frac "0.865651"; conf_lo "101.049677"; conf_hi "111.904574"; cov "555.685603";
Chr1	Cufflinks	exon	23234462	23235879	1000	-	.	gene_id "CUFF.4690"; transcript_id "AT1G62750.1"; exon_number "3"; FPKM "106.4771251304"; frac "0.865651"; conf_lo "101.049677"; conf_hi "111.904574"; cov "555.685603";
Chr1	Cufflinks	exon	23236069	23236447	1000	-	.	gene_id "CUFF.4690"; transcript_id "AT1G62750.1"; exon_number "4"; FPKM "106.4771251304"; frac "0.865651"; conf_lo "101.049677"; conf_hi "111.904574"; cov "555.685603";
Chr1	Cufflinks	transcript	23237574	23238512	1000	-	.	gene_id "AT1G62760"; transcript_id "AT1G62760.1"; FPKM "0.2378796070"; frac "1.000000"; conf_lo "0.000000"; conf_hi "0.563984"; cov "1.242594"; full_read_support "yes";
Chr1	Cufflinks	exon	23237574	23238512	1000	-	.	gene_id "AT1G62760"; transcript_id "AT1G62760.1"; exon_number "1"; FPKM "0.2378796070"; frac "1.000000"; conf_lo "0.000000"; conf_hi "0.563984"; cov "1.242594";
Chr1	Cufflinks	transcript	23240661	23242889	1	-	.	gene_id "AT1G62766"; transcript_id "AT1G62766.1"; FPKM "0.0000000000"; frac "0.000000"; conf_lo "0.000000"; conf_hi "0.000000"; cov "0.000000"; full_read_support "no";
Chr1	Cufflinks	exon	23240661	23242889	1	-	.	gene_id "AT1G62766"; transcript_id "AT1G62766.1"; exon_number "1"; FPKM "0.0000000000"; frac "0.000000"; conf_lo "0.000000"; conf_hi "0.000000"; cov "0.000000";
Chr1	Cufflinks	transcript	23245886	23246890	1000	-	.	gene_id "AT1G62770"; transcript_id "AT1G62770.1"; FPKM "5.3625604802"; frac "1.000000"; conf_lo "3.946201"; conf_hi "6.778920"; cov "28.005894"; full_read_support "yes";
Chr1	Cufflinks	exon	23245886	23246427	1000	-	.	gene_id "AT1G62770"; transcript_id "AT1G62770.1"; exon_number "1"; FPKM "5.3625604802"; frac "1.000000"; conf_lo "3.946201"; conf_hi "6.778920"; cov "28.005894";
Chr1	Cufflinks	exon	23246565	23246890	1000	-	.	gene_id "AT1G62770"; transcript_id "AT1G62770.1"; exon_number "2"; FPKM "5.3625604802"; frac "1.000000"; conf_lo "3.946201"; conf_hi "6.778920"; cov "28.005894";
Chr1	Cufflinks	transcript	23249145	23251105	1000	-	.	gene_id "CUFF.4693"; transcript_id "AT1G62780.1"; FPKM "53.3082068060"; frac "1.000000"; conf_lo "48.653105"; conf_hi "57.963308"; cov "278.200851"; full_read_support "yes";
Chr1	Cufflinks	exon	23249145	23249411	1000	-	.	gene_id "CUFF.4693"; transcript_id "AT1G62780.1"; exon_number "1"; FPKM "53.3082068060"; frac "1.000000"; conf_lo "48.653105"; conf_hi "57.963308"; cov "278.200851";
Chr1	Cufflinks	exon	23249655	23249744	1000	-	.	gene_id "CUFF.4693"; transcript_id "AT1G62780.1"; exon_number "2"; FPKM "53.3082068060"; frac "1.000000"; conf_lo "48.653105"; conf_hi "57.963308"; cov "278.200851";
Chr1	Cufflinks	exon	23249838	23249923	1000	-	.	gene_id "CUFF.4693"; transcript_id "AT1G62780.1"; exon_number "3"; FPKM "53.3082068060"; frac "1.000000"; conf_lo "48.653105"; conf_hi "57.963308"; cov "278.200851";
Chr1	Cufflinks	exon	23250016	23250076	1000	-	.	gene_id "CUFF.4693"; transcript_id "AT1G62780.1"; exon_number "4"; FPKM "53.3082068060"; frac "1.000000"; conf_lo "48.653105"; conf_hi "57.963308"; cov "278.200851";
Chr1	Cufflinks	exon	23250163	23250235	1000	-	.	gene_id "CUFF.4693"; transcript_id "AT1G62780.1"; exon_number "5"; FPKM "53.3082068060"; frac "1.000000"; conf_lo "48.653105"; conf_hi "57.963308"; cov "278.200851";
Chr1	Cufflinks	exon	23250555	23250652	1000	-	.	gene_id "CUFF.4693"; transcript_id "AT1G62780.1"; exon_number "6"; FPKM "53.3082068060"; frac "1.000000"; conf_lo "48.653105"; conf_hi "57.963308"; cov "278.200851";
Chr1	Cufflinks	exon	23250741	23250887	1000	-	.	gene_id "CUFF.4693"; transcript_id "AT1G62780.1"; exon_number "7"; FPKM "53.3082068060"; frac "1.000000"; conf_lo "48.653105"; conf_hi "57.963308"; cov "278.200851";
Chr1	Cufflinks	exon	23250971	23251105	1000	-	.	gene_id "CUFF.4693"; transcript_id "AT1G62780.1"; exon_number "8"; FPKM "53.3082068060"; frac "1.000000"; conf_lo "48.653105"; conf_hi "57.963308"; cov "278.200851";
Chr1	Cufflinks	transcript	23263177	23264341	1000	+	.	gene_id "CUFF.4695"; transcript_id "CUFF.4695.1"; FPKM "0.9065331610"; frac "0.106383"; conf_lo "0.423049"; conf_hi "1.390018"; cov "4.730913"; full_read_support "yes";
Chr1	Cufflinks	exon	23263177	23264341	1000	+	.	gene_id "CUFF.4695"; transcript_id "CUFF.4695.1"; exon_number "1"; FPKM "0.9065331610"; frac "0.106383"; conf_lo "0.423049"; conf_hi "1.390018"; cov "4.730913";
Chr1	Cufflinks	transcript	23263671	23264349	1000	-	.	gene_id "AT1G62820"; transcript_id "AT1G62820.1"; FPKM "15.5858076407"; frac "0.893617"; conf_lo "12.700725"; conf_hi "18.470890"; cov "81.337463"; full_read_support "yes";
Chr1	Cufflinks	exon	23263671	23264349	1000	-	.	gene_id "AT1G62820"; transcript_id "AT1G62820.1"; exon_number "1"; FPKM "15.5858076407"; frac "0.893617"; conf_lo "12.700725"; conf_hi "18.470890"; cov "81.337463";
Chr1	Cufflinks	transcript	23264490	23267202	1000	-	.	gene_id "AT1G62830"; transcript_id "AT1G62830.1"; FPKM "3.8160506374"; frac "1.000000"; conf_lo "3.195794"; conf_hi "4.436308"; cov "19.921218"; full_read_support "yes";
Chr1	Cufflinks	exon	23264490	23267202	1000	-	.	gene_id "AT1G62830"; transcript_id "AT1G62830.1"; exon_number "1"; FPKM "3.8160506374"; frac "1.000000"; conf_lo "3.195794"; conf_hi "4.436308"; cov "19.921218";
Chr1	Cufflinks	transcript	23267976	23268534	1000	-	.	gene_id "AT1G62835"; transcript_id "AT1G62835.1"; FPKM "0.1668060296"; frac "1.000000"; conf_lo "0.000000"; conf_hi "0.500418"; cov "0.842288"; full_read_support "yes";
Chr1	Cufflinks	exon	23267976	23268534	1000	-	.	gene_id "AT1G62835"; transcript_id "AT1G62835.1"; exon_number "1"; FPKM "0.1668060296"; frac "1.000000"; conf_lo "0.000000"; conf_hi "0.500418"; cov "0.842288";
Chr1	Cufflinks	transcript	23271416	23272578	1000	+	.	gene_id "AT1G62840"; transcript_id "AT1G62840.1"; FPKM "1.3796990048"; frac "0.148029"; conf_lo "0.677109"; conf_hi "2.082289"; cov "7.204083"; full_read_support "yes";
Chr1	Cufflinks	exon	23271416	23271540	1000	+	.	gene_id "AT1G62840"; transcript_id "AT1G62840.1"; exon_number "1"; FPKM "1.3796990048"; frac "0.148029"; conf_lo "0.677109"; conf_hi "2.082289"; cov "7.204083";
Chr1	Cufflinks	exon	23271793	23272578	1000	+	.	gene_id "AT1G62840"; transcript_id "AT1G62840.1"; exon_number "2"; FPKM "1.3796990048"; frac "0.148029"; conf_lo "0.677109"; conf_hi "2.082289"; cov "7.204083";
Chr1	Cufflinks	transcript	23271469	23274302	1000	-	.	gene_id "CUFF.4697"; transcript_id "CUFF.4697.1"; FPKM "2.9354079343"; frac "0.666844"; conf_lo "2.196284"; conf_hi "3.674532"; cov "15.327200"; full_read_support "no";
Chr1	Cufflinks	exon	23271469	23271540	1000	-	.	gene_id "CUFF.4697"; transcript_id "CUFF.4697.1"; exon_number "1"; FPKM "2.9354079343"; frac "0.666844"; conf_lo "2.196284"; conf_hi "3.674532"; cov "15.327200";
Chr1	Cufflinks	exon	23271793	23272701	1000	-	.	gene_id "CUFF.4697"; transcript_id "CUFF.4697.1"; exon_number "2"; FPKM "2.9354079343"; frac "0.666844"; conf_lo "2.196284"; conf_hi "3.674532"; cov "15.327200";
Chr1	Cufflinks	exon	23272793	23272863	1000	-	.	gene_id "CUFF.4697"; transcript_id "CUFF.4697.1"; exon_number "3"; FPKM "2.9354079343"; frac "0.666844"; conf_lo "2.196284"; conf_hi "3.674532"; cov "15.327200";
Chr1	Cufflinks	exon	23272954	23272987	1000	-	.	gene_id "CUFF.4697"; transcript_id "CUFF.4697.1"; exon_number "4"; FPKM "2.9354079343"; frac "0.666844"; conf_lo "2.196284"; conf_hi "3.674532"; cov "15.327200";
Chr1	Cufflinks	exon	23273066	23273130	1000	-	.	gene_id "CUFF.4697"; transcript_id "CUFF.4697.1"; exon_number "5"; FPKM "2.9354079343"; frac "0.666844"; conf_lo "2.196284"; conf_hi "3.674532"; cov "15.327200";
Chr1	Cufflinks	exon	23273341	23273423	1000	-	.	gene_id "CUFF.4697"; transcript_id "CUFF.4697.1"; exon_number "6"; FPKM "2.9354079343"; frac "0.666844"; conf_lo "2.196284"; conf_hi "3.674532"; cov "15.327200";
Chr1	Cufflinks	exon	23273505	23273564	1000	-	.	gene_id "CUFF.4697"; transcript_id "CUFF.4697.1"; exon_number "7"; FPKM "2.9354079343"; frac "0.666844"; conf_lo "2.196284"; conf_hi "3.674532"; cov "15.327200";
Chr1	Cufflinks	exon	23273908	23274302	1000	-	.	gene_id "CUFF.4697"; transcript_id "CUFF.4697.1"; exon_number "8"; FPKM "2.9354079343"; frac "0.666844"; conf_lo "2.196284"; conf_hi "3.674532"; cov "15.327200";
Chr1	Cufflinks	transcript	23271703	23274302	273	-	.	gene_id "CUFF.4697"; transcript_id "CUFF.4697.2"; FPKM "0.8040104180"; frac "0.185127"; conf_lo "0.354321"; conf_hi "1.253700"; cov "4.198132"; full_read_support "yes";
Chr1	Cufflinks	exon	23271703	23272701	273	-	.	gene_id "CUFF.4697"; transcript_id "CUFF.4697.2"; exon_number "1"; FPKM "0.8040104180"; frac "0.185127"; conf_lo "0.354321"; conf_hi "1.253700"; cov "4.198132";
Chr1	Cufflinks	exon	23272793	23272865	273	-	.	gene_id "CUFF.4697"; transcript_id "CUFF.4697.2"; exon_number "2"; FPKM "0.8040104180"; frac "0.185127"; conf_lo "0.354321"; conf_hi "1.253700"; cov "4.198132";
Chr1	Cufflinks	exon	23272954	23272987	273	-	.	gene_id "CUFF.4697"; transcript_id "CUFF.4697.2"; exon_number "3"; FPKM "0.8040104180"; frac "0.185127"; conf_lo "0.354321"; conf_hi "1.253700"; cov "4.198132";
Chr1	Cufflinks	exon	23273066	23273130	273	-	.	gene_id "CUFF.4697"; transcript_id "CUFF.4697.2"; exon_number "4"; FPKM "0.8040104180"; frac "0.185127"; conf_lo "0.354321"; conf_hi "1.253700"; cov "4.198132";
Chr1	Cufflinks	exon	23273341	23273423	273	-	.	gene_id "CUFF.4697"; transcript_id "CUFF.4697.2"; exon_number "5"; FPKM "0.8040104180"; frac "0.185127"; conf_lo "0.354321"; conf_hi "1.253700"; cov "4.198132";
Chr1	Cufflinks	exon	23273505	23273564	273	-	.	gene_id "CUFF.4697"; transcript_id "CUFF.4697.2"; exon_number "6"; FPKM "0.8040104180"; frac "0.185127"; conf_lo "0.354321"; conf_hi "1.253700"; cov "4.198132";
Chr1	Cufflinks	exon	23273908	23274302	273	-	.	gene_id "CUFF.4697"; transcript_id "CUFF.4697.2"; exon_number "7"; FPKM "0.8040104180"; frac "0.185127"; conf_lo "0.354321"; conf_hi "1.253700"; cov "4.198132";
Chr1	Cufflinks	transcript	23271703	23274265	1	-	.	gene_id "CUFF.4697"; transcript_id "AT1G62850.2"; FPKM "0.0000000000"; frac "0.000000"; conf_lo "0.000000"; conf_hi "0.078928"; cov "0.000000"; full_read_support "yes";
Chr1	Cufflinks	exon	23271703	23272701	1	-	.	gene_id "CUFF.4697"; transcript_id "AT1G62850.2"; exon_number "1"; FPKM "0.0000000000"; frac "0.000000"; conf_lo "0.000000"; conf_hi "0.078928"; cov "0.000000";
Chr1	Cufflinks	exon	23272793	23272863	1	-	.	gene_id "CUFF.4697"; transcript_id "AT1G62850.2"; exon_number "2"; FPKM "0.0000000000"; frac "0.000000"; conf_lo "0.000000"; conf_hi "0.078928"; cov "0.000000";
Chr1	Cufflinks	exon	23272954	23272987	1	-	.	gene_id "CUFF.4697"; transcript_id "AT1G62850.2"; exon_number "3"; FPKM "0.0000000000"; frac "0.000000"; conf_lo "0.000000"; conf_hi "0.078928"; cov "0.000000";
Chr1	Cufflinks	exon	23273066	23273130	1	-	.	gene_id "CUFF.4697"; transcript_id "AT1G62850.2"; exon_number "4"; FPKM "0.0000000000"; frac "0.000000"; conf_lo "0.000000"; conf_hi "0.078928"; cov "0.000000";
Chr1	Cufflinks	exon	23273341	23273423	1	-	.	gene_id "CUFF.4697"; transcript_id "AT1G62850.2"; exon_number "5"; FPKM "0.0000000000"; frac "0.000000"; conf_lo "0.000000"; conf_hi "0.078928"; cov "0.000000";
Chr1	Cufflinks	exon	23273505	23273564	1	-	.	gene_id "CUFF.4697"; transcript_id "AT1G62850.2"; exon_number "6"; FPKM "0.0000000000"; frac "0.000000"; conf_lo "0.000000"; conf_hi "0.078928"; cov "0.000000";
Chr1	Cufflinks	exon	23273908	23274265	1	-	.	gene_id "CUFF.4697"; transcript_id "AT1G62850.2"; exon_number "7"; FPKM "0.0000000000"; frac "0.000000"; conf_lo "0.000000"; conf_hi "0.078928"; cov "0.000000";
Chr1	Cufflinks	transcript	23271750	23274302	1	-	.	gene_id "CUFF.4697"; transcript_id "AT1G62850.3"; FPKM "0.0000000000"; frac "0.000000"; conf_lo "0.000000"; conf_hi "0.097153"; cov "0.000000"; full_read_support "no";
Chr1	Cufflinks	exon	23271750	23272318	1	-	.	gene_id "CUFF.4697"; transcript_id "AT1G62850.3"; exon_number "1"; FPKM "0.0000000000"; frac "0.000000"; conf_lo "0.000000"; conf_hi "0.097153"; cov "0.000000";
Chr1	Cufflinks	exon	23272582	23272701	1	-	.	gene_id "CUFF.4697"; transcript_id "AT1G62850.3"; exon_number "2"; FPKM "0.0000000000"; frac "0.000000"; conf_lo "0.000000"; conf_hi "0.097153"; cov "0.000000";
Chr1	Cufflinks	exon	23272793	23272863	1	-	.	gene_id "CUFF.4697"; transcript_id "AT1G62850.3"; exon_number "3"; FPKM "0.0000000000"; frac "0.000000"; conf_lo "0.000000"; conf_hi "0.097153"; cov "0.000000";
Chr1	Cufflinks	exon	23272954	23272987	1	-	.	gene_id "CUFF.4697"; transcript_id "AT1G62850.3"; exon_number "4"; FPKM "0.0000000000"; frac "0.000000"; conf_lo "0.000000"; conf_hi "0.097153"; cov "0.000000";
Chr1	Cufflinks	exon	23273066	23273130	1	-	.	gene_id "CUFF.4697"; transcript_id "AT1G62850.3"; exon_number "5"; FPKM "0.0000000000"; frac "0.000000"; conf_lo "0.000000"; conf_hi "0.097153"; cov "0.000000";
Chr1	Cufflinks	exon	23273341	23273423	1	-	.	gene_id "CUFF.4697"; transcript_id "AT1G62850.3"; exon_number "6"; FPKM "0.0000000000"; frac "0.000000"; conf_lo "0.000000"; conf_hi "0.097153"; cov "0.000000";
Chr1	Cufflinks	exon	23273505	23273564	1	-	.	gene_id "CUFF.4697"; transcript_id "AT1G62850.3"; exon_number "7"; FPKM "0.0000000000"; frac "0.000000"; conf_lo "0.000000"; conf_hi "0.097153"; cov "0.000000";
Chr1	Cufflinks	exon	23273908	23274302	1	-	.	gene_id "CUFF.4697"; transcript_id "AT1G62850.3"; exon_number "8"; FPKM "0.0000000000"; frac "0.000000"; conf_lo "0.000000"; conf_hi "0.097153"; cov "0.000000";
Chr1	Cufflinks	transcript	23274676	23277017	1000	-	.	gene_id "AT1G62860"; transcript_id "AT1G62860.1"; FPKM "1.2418810268"; frac "1.000000"; conf_lo "0.875040"; conf_hi "1.608722"; cov "6.485713"; full_read_support "yes";
Chr1	Cufflinks	exon	23274676	23277017	1000	-	.	gene_id "AT1G62860"; transcript_id "AT1G62860.1"; exon_number "1"; FPKM "1.2418810268"; frac "1.000000"; conf_lo "0.875040"; conf_hi "1.608722"; cov "6.485713";
Chr1	Cufflinks	transcript	23279166	23279333	1	+	.	gene_id "AT1G62863"; transcript_id "AT1G62863.1"; FPKM "0.0000000000"; frac "0.000000"; conf_lo "0.000000"; conf_hi "0.000000"; cov "0.000000"; full_read_support "no";
Chr1	Cufflinks	exon	23279166	23279333	1	+	.	gene_id "AT1G62863"; transcript_id "AT1G62863.1"; exon_number "1"; FPKM "0.0000000000"; frac "0.000000"; conf_lo "0.000000"; conf_hi "0.000000"; cov "0.000000";
Chr1	Cufflinks	transcript	23284012	23286835	633	-	.	gene_id "CUFF.4698"; transcript_id "CUFF.4698.1"; FPKM "0.8551918619"; frac "0.392064"; conf_lo "0.503341"; conf_hi "1.207043"; cov "4.466292"; full_read_support "yes";
Chr1	Cufflinks	exon	23284012	23286128	633	-	.	gene_id "CUFF.4698"; transcript_id "CUFF.4698.1"; exon_number "1"; FPKM "0.8551918619"; frac "0.392064"; conf_lo "0.503341"; conf_hi "1.207043"; cov "4.466292";
Chr1	Cufflinks	exon	23286158	23286835	633	-	.	gene_id "CUFF.4698"; transcript_id "CUFF.4698.1"; exon_number "2"; FPKM "0.8551918619"; frac "0.392064"; conf_lo "0.503341"; conf_hi "1.207043"; cov "4.466292";
Chr1	Cufflinks	transcript	23284012	23286760	1000	-	.	gene_id "CUFF.4698"; transcript_id "AT1G62870.1"; FPKM "1.3501326197"; frac "0.607936"; conf_lo "0.931552"; conf_hi "1.768713"; cov "7.051150"; full_read_support "yes";
Chr1	Cufflinks	exon	23284012	23286760	1000	-	.	gene_id "CUFF.4698"; transcript_id "AT1G62870.1"; exon_number "1"; FPKM "1.3501326197"; frac "0.607936"; conf_lo "0.931552"; conf_hi "1.768713"; cov "7.051150";
Chr1	Cufflinks	transcript	23291929	23293558	1000	+	.	gene_id "CUFF.4700"; transcript_id "AT1G62880.1"; FPKM "8.7974362745"; frac "1.000000"; conf_lo "6.967635"; conf_hi "10.627237"; cov "45.926677"; full_read_support "yes";
Chr1	Cufflinks	exon	23291929	23292196	1000	+	.	gene_id "CUFF.4700"; transcript_id "AT1G62880.1"; exon_number "1"; FPKM "8.7974362745"; frac "1.000000"; conf_lo "6.967635"; conf_hi "10.627237"; cov "45.926677";
Chr1	Cufflinks	exon	23292788	23292969	1000	+	.	gene_id "CUFF.4700"; transcript_id "AT1G62880.1"; exon_number "2"; FPKM "8.7974362745"; frac "1.000000"; conf_lo "6.967635"; conf_hi "10.627237"; cov "45.926677";
Chr1	Cufflinks	exon	23293067	23293189	1000	+	.	gene_id "CUFF.4700"; transcript_id "AT1G62880.1"; exon_number "3"; FPKM "8.7974362745"; frac "1.000000"; conf_lo "6.967635"; conf_hi "10.627237"; cov "45.926677";
Chr1	Cufflinks	exon	23293271	23293558	1000	+	.	gene_id "CUFF.4700"; transcript_id "AT1G62880.1"; exon_number "4"; FPKM "8.7974362745"; frac "1.000000"; conf_lo "6.967635"; conf_hi "10.627237"; cov "45.926677";
Chr1	Cufflinks	transcript	23291955	23295266	1	+	.	gene_id "CUFF.4700"; transcript_id "AT1G62880.2"; FPKM "0.0000000000"; frac "0.000000"; conf_lo "0.000000"; conf_hi "0.127442"; cov "0.000000"; full_read_support "no";
Chr1	Cufflinks	exon	23291955	23292196	1	+	.	gene_id "CUFF.4700"; transcript_id "AT1G62880.2"; exon_number "1"; FPKM "0.0000000000"; frac "0.000000"; conf_lo "0.000000"; conf_hi "0.127442"; cov "0.000000";
Chr1	Cufflinks	exon	23294393	23295266	1	+	.	gene_id "CUFF.4700"; transcript_id "AT1G62880.2"; exon_number "2"; FPKM "0.0000000000"; frac "0.000000"; conf_lo "0.000000"; conf_hi "0.127442"; cov "0.000000";
Chr1	Cufflinks	transcript	23294413	23294710	1	+	.	gene_id "CUFF.4700"; transcript_id "AT1G62886.1"; FPKM "0.0000000000"; frac "0.000000"; conf_lo "0.000000"; conf_hi "0.524487"; cov "0.000000"; full_read_support "yes";
Chr1	Cufflinks	exon	23294413	23294447	1	+	.	gene_id "CUFF.4700"; transcript_id "AT1G62886.1"; exon_number "1"; FPKM "0.0000000000"; frac "0.000000"; conf_lo "0.000000"; conf_hi "0.524487"; cov "0.000000";
Chr1	Cufflinks	exon	23294527	23294710	1	+	.	gene_id "CUFF.4700"; transcript_id "AT1G62886.1"; exon_number "2"; FPKM "0.0000000000"; frac "0.000000"; conf_lo "0.000000"; conf_hi "0.524487"; cov "0.000000";
Chr1	Cufflinks	transcript	23294977	23295564	1	+	.	gene_id "CUFF.4700"; transcript_id "AT1G62890.1"; FPKM "0.0000000000"; frac "0.000000"; conf_lo "0.000000"; conf_hi "0.195345"; cov "0.000000"; full_read_support "no";
Chr1	Cufflinks	exon	23294977	23295564	1	+	.	gene_id "CUFF.4700"; transcript_id "AT1G62890.1"; exon_number "1"; FPKM "0.0000000000"; frac "0.000000"; conf_lo "0.000000"; conf_hi "0.195345"; cov "0.000000";
Chr1	Cufflinks	transcript	23297720	23298682	1	+	.	gene_id "CUFF.4701"; transcript_id "AT1G62900.1"; FPKM "0.0000000000"; frac "0.000000"; conf_lo "0.000000"; conf_hi "0.000000"; cov "0.000000"; full_read_support "no";
Chr1	Cufflinks	exon	23297720	23298044	1	+	.	gene_id "CUFF.4701"; transcript_id "AT1G62900.1"; exon_number "1"; FPKM "0.0000000000"; frac "0.000000"; conf_lo "0.000000"; conf_hi "0.000000"; cov "0.000000";
Chr1	Cufflinks	exon	23298130	23298194	1	+	.	gene_id "CUFF.4701"; transcript_id "AT1G62900.1"; exon_number "2"; FPKM "0.0000000000"; frac "0.000000"; conf_lo "0.000000"; conf_hi "0.000000"; cov "0.000000";
Chr1	Cufflinks	exon	23298237	23298682	1	+	.	gene_id "CUFF.4701"; transcript_id "AT1G62900.1"; exon_number "3"; FPKM "0.0000000000"; frac "0.000000"; conf_lo "0.000000"; conf_hi "0.000000"; cov "0.000000";
Chr1	Cufflinks	transcript	23299057	23300958	1000	+	.	gene_id "AT1G62910"; transcript_id "AT1G62910.1"; FPKM "0.8509402754"; frac "1.000000"; conf_lo "0.501243"; conf_hi "1.200638"; cov "4.355502"; full_read_support "yes";
Chr1	Cufflinks	exon	23299057	23300958	1000	+	.	gene_id "AT1G62910"; transcript_id "AT1G62910.1"; exon_number "1"; FPKM "0.8509402754"; frac "1.000000"; conf_lo "0.501243"; conf_hi "1.200638"; cov "4.355502";
Chr1	Cufflinks	transcript	23301298	23305558	734	+	.	gene_id "CUFF.4703"; transcript_id "CUFF.4703.1"; FPKM "0.9695370198"; frac "0.620206"; conf_lo "0.654378"; conf_hi "1.284696"; cov "5.032771"; full_read_support "no";
Chr1	Cufflinks	exon	23301298	23303863	734	+	.	gene_id "CUFF.4703"; transcript_id "CUFF.4703.1"; exon_number "1"; FPKM "0.9695370198"; frac "0.620206"; conf_lo "0.654378"; conf_hi "1.284696"; cov "5.032771";
Chr1	Cufflinks	exon	23304264	23304444	734	+	.	gene_id "CUFF.4703"; transcript_id "CUFF.4703.1"; exon_number "2"; FPKM "0.9695370198"; frac "0.620206"; conf_lo "0.654378"; conf_hi "1.284696"; cov "5.032771";
Chr1	Cufflinks	exon	23304680	23304770	734	+	.	gene_id "CUFF.4703"; transcript_id "CUFF.4703.1"; exon_number "3"; FPKM "0.9695370198"; frac "0.620206"; conf_lo "0.654378"; conf_hi "1.284696"; cov "5.032771";
Chr1	Cufflinks	exon	23305021	23305096	734	+	.	gene_id "CUFF.4703"; transcript_id "CUFF.4703.1"; exon_number "4"; FPKM "0.9695370198"; frac "0.620206"; conf_lo "0.654378"; conf_hi "1.284696"; cov "5.032771";
Chr1	Cufflinks	exon	23305209	23305558	734	+	.	gene_id "CUFF.4703"; transcript_id "CUFF.4703.1"; exon_number "5"; FPKM "0.9695370198"; frac "0.620206"; conf_lo "0.654378"; conf_hi "1.284696"; cov "5.032771";
Chr1	Cufflinks	transcript	23301576	23303162	1000	+	.	gene_id "CUFF.4703"; transcript_id "AT1G62914.1"; FPKM "1.3192551409"; frac "0.379794"; conf_lo "0.743961"; conf_hi "1.894549"; cov "6.848123"; full_read_support "yes";
Chr1	Cufflinks	exon	23301576	23303162	1000	+	.	gene_id "CUFF.4703"; transcript_id "AT1G62914.1"; exon_number "1"; FPKM "1.3192551409"; frac "0.379794"; conf_lo "0.743961"; conf_hi "1.894549"; cov "6.848123";
Chr1	Cufflinks	transcript	23304313	23306374	1	+	.	gene_id "CUFF.4703"; transcript_id "AT1G62920.1"; FPKM "0.0000000000"; frac "0.000000"; conf_lo "0.000000"; conf_hi "0.146696"; cov "0.000000"; full_read_support "no";
Chr1	Cufflinks	exon	23304313	23304444	1	+	.	gene_id "CUFF.4703"; transcript_id "AT1G62920.1"; exon_number "1"; FPKM "0.0000000000"; frac "0.000000"; conf_lo "0.000000"; conf_hi "0.146696"; cov "0.000000";
Chr1	Cufflinks	exon	23304680	23304770	1	+	.	gene_id "CUFF.4703"; transcript_id "AT1G62920.1"; exon_number "2"; FPKM "0.0000000000"; frac "0.000000"; conf_lo "0.000000"; conf_hi "0.146696"; cov "0.000000";
Chr1	Cufflinks	exon	23305021	23305293	1	+	.	gene_id "CUFF.4703"; transcript_id "AT1G62920.1"; exon_number "3"; FPKM "0.0000000000"; frac "0.000000"; conf_lo "0.000000"; conf_hi "0.146696"; cov "0.000000";
Chr1	Cufflinks	exon	23305728	23305794	1	+	.	gene_id "CUFF.4703"; transcript_id "AT1G62920.1"; exon_number "4"; FPKM "0.0000000000"; frac "0.000000"; conf_lo "0.000000"; conf_hi "0.146696"; cov "0.000000";
Chr1	Cufflinks	exon	23306050	23306209	1	+	.	gene_id "CUFF.4703"; transcript_id "AT1G62920.1"; exon_number "5"; FPKM "0.0000000000"; frac "0.000000"; conf_lo "0.000000"; conf_hi "0.146696"; cov "0.000000";
Chr1	Cufflinks	exon	23306315	23306374	1	+	.	gene_id "CUFF.4703"; transcript_id "AT1G62920.1"; exon_number "6"; FPKM "0.0000000000"; frac "0.000000"; conf_lo "0.000000"; conf_hi "0.146696"; cov "0.000000";
Chr1	Cufflinks	transcript	23306534	23308683	1000	+	.	gene_id "AT1G62930"; transcript_id "AT1G62930.1"; FPKM "3.2049889814"; frac "1.000000"; conf_lo "2.588189"; conf_hi "3.821789"; cov "16.563400"; full_read_support "yes";
Chr1	Cufflinks	exon	23306534	23308683	1000	+	.	gene_id "AT1G62930"; transcript_id "AT1G62930.1"; exon_number "1"; FPKM "3.2049889814"; frac "1.000000"; conf_lo "2.588189"; conf_hi "3.821789"; cov "16.563400";
Chr1	Cufflinks	transcript	23308880	23309410	1000	-	.	gene_id "AT1G62935"; transcript_id "AT1G62935.1"; FPKM "0.5446943501"; frac "1.000000"; conf_lo "0.000000"; conf_hi "1.173653"; cov "2.845280"; full_read_support "yes";
Chr1	Cufflinks	exon	23308880	23309410	1000	-	.	gene_id "AT1G62935"; transcript_id "AT1G62935.1"; exon_number "1"; FPKM "0.5446943501"; frac "1.000000"; conf_lo "0.000000"; conf_hi "1.173653"; cov "2.845280";
Chr1	Cufflinks	transcript	23310535	23312747	1000	+	.	gene_id "AT1G62940"; transcript_id "AT1G62940.1"; FPKM "0.0400695703"; frac "1.000000"; conf_lo "0.000000"; conf_hi "0.120209"; cov "0.209309"; full_read_support "no";
Chr1	Cufflinks	exon	23310535	23310637	1000	+	.	gene_id "AT1G62940"; transcript_id "AT1G62940.1"; exon_number "1"; FPKM "0.0400695703"; frac "1.000000"; conf_lo "0.000000"; conf_hi "0.120209"; cov "0.209309";
Chr1	Cufflinks	exon	23310752	23311081	1000	+	.	gene_id "AT1G62940"; transcript_id "AT1G62940.1"; exon_number "2"; FPKM "0.0400695703"; frac "1.000000"; conf_lo "0.000000"; conf_hi "0.120209"; cov "0.209309";
Chr1	Cufflinks	exon	23311290	23311868	1000	+	.	gene_id "AT1G62940"; transcript_id "AT1G62940.1"; exon_number "3"; FPKM "0.0400695703"; frac "1.000000"; conf_lo "0.000000"; conf_hi "0.120209"; cov "0.209309";
Chr1	Cufflinks	exon	23311957	23312301	1000	+	.	gene_id "AT1G62940"; transcript_id "AT1G62940.1"; exon_number "4"; FPKM "0.0400695703"; frac "1.000000"; conf_lo "0.000000"; conf_hi "0.120209"; cov "0.209309";
Chr1	Cufflinks	exon	23312386	23312453	1000	+	.	gene_id "AT1G62940"; transcript_id "AT1G62940.1"; exon_number "5"; FPKM "0.0400695703"; frac "1.000000"; conf_lo "0.000000"; conf_hi "0.120209"; cov "0.209309";
Chr1	Cufflinks	exon	23312525	23312747	1000	+	.	gene_id "AT1G62940"; transcript_id "AT1G62940.1"; exon_number "6"; FPKM "0.0400695703"; frac "1.000000"; conf_lo "0.000000"; conf_hi "0.120209"; cov "0.209309";
Chr1	Cufflinks	transcript	23315294	23318234	1000	+	.	gene_id "AT1G62950"; transcript_id "AT1G62950.1"; FPKM "1.3903783123"; frac "0.243137"; conf_lo "1.033066"; conf_hi "1.747690"; cov "7.257571"; full_read_support "yes";
Chr1	Cufflinks	exon	23315294	23316462	1000	+	.	gene_id "AT1G62950"; transcript_id "AT1G62950.1"; exon_number "1"; FPKM "1.3903783123"; frac "0.243137"; conf_lo "1.033066"; conf_hi "1.747690"; cov "7.257571";
Chr1	Cufflinks	exon	23316558	23318234	1000	+	.	gene_id "AT1G62950"; transcript_id "AT1G62950.1"; exon_number "2"; FPKM "1.3903783123"; frac "0.243137"; conf_lo "1.033066"; conf_hi "1.747690"; cov "7.257571";
Chr1	Cufflinks	transcript	23318187	23320324	280	-	.	gene_id "CUFF.4706"; transcript_id "CUFF.4706.1"; FPKM "1.5038023182"; frac "0.175524"; conf_lo "0.893907"; conf_hi "2.113698"; cov "7.849628"; full_read_support "yes";
Chr1	Cufflinks	exon	23318187	23319132	280	-	.	gene_id "CUFF.4706"; transcript_id "CUFF.4706.1"; exon_number "1"; FPKM "1.5038023182"; frac "0.175524"; conf_lo "0.893907"; conf_hi "2.113698"; cov "7.849628";
Chr1	Cufflinks	exon	23319212	23319604	280	-	.	gene_id "CUFF.4706"; transcript_id "CUFF.4706.1"; exon_number "2"; FPKM "1.5038023182"; frac "0.175524"; conf_lo "0.893907"; conf_hi "2.113698"; cov "7.849628";
Chr1	Cufflinks	exon	23319693	23320324	280	-	.	gene_id "CUFF.4706"; transcript_id "CUFF.4706.1"; exon_number "3"; FPKM "1.5038023182"; frac "0.175524"; conf_lo "0.893907"; conf_hi "2.113698"; cov "7.849628";
Chr1	Cufflinks	transcript	23318187	23320316	1000	-	.	gene_id "CUFF.4706"; transcript_id "AT1G62960.1"; FPKM "5.3655516407"; frac "0.581339"; conf_lo "4.361718"; conf_hi "6.369386"; cov "28.007394"; full_read_support "yes";
Chr1	Cufflinks	exon	23318187	23319132	1000	-	.	gene_id "CUFF.4706"; transcript_id "AT1G62960.1"; exon_number "1"; FPKM "5.3655516407"; frac "0.581339"; conf_lo "4.361718"; conf_hi "6.369386"; cov "28.007394";
Chr1	Cufflinks	exon	23319212	23319372	1000	-	.	gene_id "CUFF.4706"; transcript_id "AT1G62960.1"; exon_number "2"; FPKM "5.3655516407"; frac "0.581339"; conf_lo "4.361718"; conf_hi "6.369386"; cov "28.007394";
Chr1	Cufflinks	exon	23319491	23319604	1000	-	.	gene_id "CUFF.4706"; transcript_id "AT1G62960.1"; exon_number "3"; FPKM "5.3655516407"; frac "0.581339"; conf_lo "4.361718"; conf_hi "6.369386"; cov "28.007394";
Chr1	Cufflinks	exon	23319693	23320316	1000	-	.	gene_id "CUFF.4706"; transcript_id "AT1G62960.1"; exon_number "4"; FPKM "5.3655516407"; frac "0.581339"; conf_lo "4.361718"; conf_hi "6.369386"; cov "28.007394";
Chr1	Cufflinks	transcript	23323317	23326053	1000	+	.	gene_id "AT1G62970"; transcript_id "AT1G62970.1"; FPKM "1.4117102360"; frac "1.000000"; conf_lo "1.043789"; conf_hi "1.779631"; cov "7.369491"; full_read_support "yes";
Chr1	Cufflinks	exon	23323317	23326053	1000	+	.	gene_id "AT1G62970"; transcript_id "AT1G62970.1"; exon_number "1"; FPKM "1.4117102360"; frac "1.000000"; conf_lo "1.043789"; conf_hi "1.779631"; cov "7.369491";
Chr1	Cufflinks	transcript	23328850	23330776	1000	+	.	gene_id "AT1G62975"; transcript_id "AT1G62975.1"; FPKM "1.8477473562"; frac "1.000000"; conf_lo "1.131868"; conf_hi "2.563626"; cov "9.627814"; full_read_support "yes";
Chr1	Cufflinks	exon	23328850	23329218	1000	+	.	gene_id "AT1G62975"; transcript_id "AT1G62975.1"; exon_number "1"; FPKM "1.8477473562"; frac "1.000000"; conf_lo "1.131868"; conf_hi "2.563626"; cov "9.627814";
Chr1	Cufflinks	exon	23329751	23330152	1000	+	.	gene_id "AT1G62975"; transcript_id "AT1G62975.1"; exon_number "2"; FPKM "1.8477473562"; frac "1.000000"; conf_lo "1.131868"; conf_hi "2.563626"; cov "9.627814";
Chr1	Cufflinks	exon	23330463	23330776	1000	+	.	gene_id "AT1G62975"; transcript_id "AT1G62975.1"; exon_number "3"; FPKM "1.8477473562"; frac "1.000000"; conf_lo "1.131868"; conf_hi "2.563626"; cov "9.627814";
Chr1	Cufflinks	transcript	23331462	23331608	1	-	.	gene_id "AT1G62978"; transcript_id "AT1G62978.1"; FPKM "0.0000000000"; frac "0.000000"; conf_lo "0.000000"; conf_hi "0.000000"; cov "0.000000"; full_read_support "no";
Chr1	Cufflinks	exon	23331462	23331608	1	-	.	gene_id "AT1G62978"; transcript_id "AT1G62978.1"; exon_number "1"; FPKM "0.0000000000"; frac "0.000000"; conf_lo "0.000000"; conf_hi "0.000000"; cov "0.000000";
Chr1	Cufflinks	transcript	23331676	23333110	1000	+	.	gene_id "AT1G62980"; transcript_id "AT1G62980.1"; FPKM "4.7416240625"; frac "1.000000"; conf_lo "3.529720"; conf_hi "5.953528"; cov "24.718940"; full_read_support "yes";
Chr1	Cufflinks	exon	23331676	23331872	1000	+	.	gene_id "AT1G62980"; transcript_id "AT1G62980.1"; exon_number "1"; FPKM "4.7416240625"; frac "1.000000"; conf_lo "3.529720"; conf_hi "5.953528"; cov "24.718940";
Chr1	Cufflinks	exon	23332125	23332440	1000	+	.	gene_id "AT1G62980"; transcript_id "AT1G62980.1"; exon_number "2"; FPKM "4.7416240625"; frac "1.000000"; conf_lo "3.529720"; conf_hi "5.953528"; cov "24.718940";
Chr1	Cufflinks	exon	23332622	23333110	1000	+	.	gene_id "AT1G62980"; transcript_id "AT1G62980.1"; exon_number "3"; FPKM "4.7416240625"; frac "1.000000"; conf_lo "3.529720"; conf_hi "5.953528"; cov "24.718940";
Chr1	Cufflinks	transcript	23333632	23335395	1	+	.	gene_id "AT1G62981"; transcript_id "AT1G62981.2"; FPKM "0.0000000000"; frac "0.000000"; conf_lo "0.000000"; conf_hi "0.098317"; cov "0.000000"; full_read_support "no";
Chr1	Cufflinks	exon	23333632	23334882	1	+	.	gene_id "AT1G62981"; transcript_id "AT1G62981.2"; exon_number "1"; FPKM "0.0000000000"; frac "0.000000"; conf_lo "0.000000"; conf_hi "0.098317"; cov "0.000000";
Chr1	Cufflinks	exon	23335264	23335395	1	+	.	gene_id "AT1G62981"; transcript_id "AT1G62981.2"; exon_number "2"; FPKM "0.0000000000"; frac "0.000000"; conf_lo "0.000000"; conf_hi "0.098317"; cov "0.000000";
Chr1	Cufflinks	transcript	23333672	23334982	1000	+	.	gene_id "AT1G62981"; transcript_id "AT1G62981.1"; FPKM "0.3143217665"; frac "1.000000"; conf_lo "0.024692"; conf_hi "0.603952"; cov "1.641900"; full_read_support "yes";
Chr1	Cufflinks	exon	23333672	23334982	1000	+	.	gene_id "AT1G62981"; transcript_id "AT1G62981.1"; exon_number "1"; FPKM "0.3143217665"; frac "1.000000"; conf_lo "0.024692"; conf_hi "0.603952"; cov "1.641900";
Chr1	Cufflinks	transcript	23337365	23340688	1000	+	.	gene_id "CUFF.4708"; transcript_id "AT1G62990.1"; FPKM "3.0164318372"; frac "1.000000"; conf_lo "2.186019"; conf_hi "3.846844"; cov "15.744038"; full_read_support "yes";
Chr1	Cufflinks	exon	23337365	23337749	1000	+	.	gene_id "CUFF.4708"; transcript_id "AT1G62990.1"; exon_number "1"; FPKM "3.0164318372"; frac "1.000000"; conf_lo "2.186019"; conf_hi "3.846844"; cov "15.744038";
Chr1	Cufflinks	exon	23338648	23338768	1000	+	.	gene_id "CUFF.4708"; transcript_id "AT1G62990.1"; exon_number "2"; FPKM "3.0164318372"; frac "1.000000"; conf_lo "2.186019"; conf_hi "3.846844"; cov "15.744038";
Chr1	Cufflinks	exon	23339323	23339522	1000	+	.	gene_id "CUFF.4708"; transcript_id "AT1G62990.1"; exon_number "3"; FPKM "3.0164318372"; frac "1.000000"; conf_lo "2.186019"; conf_hi "3.846844"; cov "15.744038";
Chr1	Cufflinks	exon	23339617	23339748	1000	+	.	gene_id "CUFF.4708"; transcript_id "AT1G62990.1"; exon_number "4"; FPKM "3.0164318372"; frac "1.000000"; conf_lo "2.186019"; conf_hi "3.846844"; cov "15.744038";
Chr1	Cufflinks	exon	23340208	23340688	1000	+	.	gene_id "CUFF.4708"; transcript_id "AT1G62990.1"; exon_number "5"; FPKM "3.0164318372"; frac "1.000000"; conf_lo "2.186019"; conf_hi "3.846844"; cov "15.744038";
Chr1	Cufflinks	transcript	23342393	23344113	1000	+	.	gene_id "AT1G63000"; transcript_id "AT1G63000.1"; FPKM "54.6043103215"; frac "1.000000"; conf_lo "50.465702"; conf_hi "58.742919"; cov "284.672070"; full_read_support "yes";
Chr1	Cufflinks	exon	23342393	23342959	1000	+	.	gene_id "AT1G63000"; transcript_id "AT1G63000.1"; exon_number "1"; FPKM "54.6043103215"; frac "1.000000"; conf_lo "50.465702"; conf_hi "58.742919"; cov "284.672070";
Chr1	Cufflinks	exon	23343404	23344113	1000	+	.	gene_id "AT1G63000"; transcript_id "AT1G63000.1"; exon_number "2"; FPKM "54.6043103215"; frac "1.000000"; conf_lo "50.465702"; conf_hi "58.742919"; cov "284.672070";
Chr1	Cufflinks	transcript	23345377	23345511	1	-	.	gene_id "AT1G63005"; transcript_id "AT1G63005.1"; FPKM "0.0000000000"; frac "0.000000"; conf_lo "0.000000"; conf_hi "0.000000"; cov "0.000000"; full_read_support "no";
Chr1	Cufflinks	exon	23345377	23345511	1	-	.	gene_id "AT1G63005"; transcript_id "AT1G63005.1"; exon_number "1"; FPKM "0.0000000000"; frac "0.000000"; conf_lo "0.000000"; conf_hi "0.000000"; cov "0.000000";
Chr1	Cufflinks	transcript	23347561	23352697	1	-	.	gene_id "CUFF.4711"; transcript_id "AT1G63010.5"; FPKM "0.0000000000"; frac "0.000000"; conf_lo "0.000000"; conf_hi "0.042240"; cov "0.000000"; full_read_support "no";
Chr1	Cufflinks	exon	23347561	23348210	1	-	.	gene_id "CUFF.4711"; transcript_id "AT1G63010.5"; exon_number "1"; FPKM "0.0000000000"; frac "0.000000"; conf_lo "0.000000"; conf_hi "0.042240"; cov "0.000000";
Chr1	Cufflinks	exon	23348287	23348420	1	-	.	gene_id "CUFF.4711"; transcript_id "AT1G63010.5"; exon_number "2"; FPKM "0.0000000000"; frac "0.000000"; conf_lo "0.000000"; conf_hi "0.042240"; cov "0.000000";
Chr1	Cufflinks	exon	23348506	23348696	1	-	.	gene_id "CUFF.4711"; transcript_id "AT1G63010.5"; exon_number "3"; FPKM "0.0000000000"; frac "0.000000"; conf_lo "0.000000"; conf_hi "0.042240"; cov "0.000000";
Chr1	Cufflinks	exon	23348823	23349004	1	-	.	gene_id "CUFF.4711"; transcript_id "AT1G63010.5"; exon_number "4"; FPKM "0.0000000000"; frac "0.000000"; conf_lo "0.000000"; conf_hi "0.042240"; cov "0.000000";
Chr1	Cufflinks	exon	23349089	23349396	1	-	.	gene_id "CUFF.4711"; transcript_id "AT1G63010.5"; exon_number "5"; FPKM "0.0000000000"; frac "0.000000"; conf_lo "0.000000"; conf_hi "0.042240"; cov "0.000000";
Chr1	Cufflinks	exon	23349484	23349938	1	-	.	gene_id "CUFF.4711"; transcript_id "AT1G63010.5"; exon_number "6"; FPKM "0.0000000000"; frac "0.000000"; conf_lo "0.000000"; conf_hi "0.042240"; cov "0.000000";
Chr1	Cufflinks	exon	23350019	23350123	1	-	.	gene_id "CUFF.4711"; transcript_id "AT1G63010.5"; exon_number "7"; FPKM "0.0000000000"; frac "0.000000"; conf_lo "0.000000"; conf_hi "0.042240"; cov "0.000000";
Chr1	Cufflinks	exon	23350216	23350554	1	-	.	gene_id "CUFF.4711"; transcript_id "AT1G63010.5"; exon_number "8"; FPKM "0.0000000000"; frac "0.000000"; conf_lo "0.000000"; conf_hi "0.042240"; cov "0.000000";
Chr1	Cufflinks	exon	23350761	23350881	1	-	.	gene_id "CUFF.4711"; transcript_id "AT1G63010.5"; exon_number "9"; FPKM "0.0000000000"; frac "0.000000"; conf_lo "0.000000"; conf_hi "0.042240"; cov "0.000000";
Chr1	Cufflinks	exon	23350974	23351068	1	-	.	gene_id "CUFF.4711"; transcript_id "AT1G63010.5"; exon_number "10"; FPKM "0.0000000000"; frac "0.000000"; conf_lo "0.000000"; conf_hi "0.042240"; cov "0.000000";
Chr1	Cufflinks	exon	23351910	23351989	1	-	.	gene_id "CUFF.4711"; transcript_id "AT1G63010.5"; exon_number "11"; FPKM "0.0000000000"; frac "0.000000"; conf_lo "0.000000"; conf_hi "0.042240"; cov "0.000000";
Chr1	Cufflinks	exon	23352324	23352398	1	-	.	gene_id "CUFF.4711"; transcript_id "AT1G63010.5"; exon_number "12"; FPKM "0.0000000000"; frac "0.000000"; conf_lo "0.000000"; conf_hi "0.042240"; cov "0.000000";
Chr1	Cufflinks	exon	23352499	23352697	1	-	.	gene_id "CUFF.4711"; transcript_id "AT1G63010.5"; exon_number "13"; FPKM "0.0000000000"; frac "0.000000"; conf_lo "0.000000"; conf_hi "0.042240"; cov "0.000000";
Chr1	Cufflinks	transcript	23347717	23352645	1	-	.	gene_id "CUFF.4711"; transcript_id "AT1G63010.2"; FPKM "0.0000000000"; frac "0.000000"; conf_lo "0.000000"; conf_hi "0.044550"; cov "0.000000"; full_read_support "yes";
Chr1	Cufflinks	exon	23347717	23348210	1	-	.	gene_id "CUFF.4711"; transcript_id "AT1G63010.2"; exon_number "1"; FPKM "0.0000000000"; frac "0.000000"; conf_lo "0.000000"; conf_hi "0.044550"; cov "0.000000";
Chr1	Cufflinks	exon	23348287	23348420	1	-	.	gene_id "CUFF.4711"; transcript_id "AT1G63010.2"; exon_number "2"; FPKM "0.0000000000"; frac "0.000000"; conf_lo "0.000000"; conf_hi "0.044550"; cov "0.000000";
Chr1	Cufflinks	exon	23348506	23348696	1	-	.	gene_id "CUFF.4711"; transcript_id "AT1G63010.2"; exon_number "3"; FPKM "0.0000000000"; frac "0.000000"; conf_lo "0.000000"; conf_hi "0.044550"; cov "0.000000";
Chr1	Cufflinks	exon	23348823	23348998	1	-	.	gene_id "CUFF.4711"; transcript_id "AT1G63010.2"; exon_number "4"; FPKM "0.0000000000"; frac "0.000000"; conf_lo "0.000000"; conf_hi "0.044550"; cov "0.000000";
Chr1	Cufflinks	exon	23349089	23349396	1	-	.	gene_id "CUFF.4711"; transcript_id "AT1G63010.2"; exon_number "5"; FPKM "0.0000000000"; frac "0.000000"; conf_lo "0.000000"; conf_hi "0.044550"; cov "0.000000";
Chr1	Cufflinks	exon	23349484	23349938	1	-	.	gene_id "CUFF.4711"; transcript_id "AT1G63010.2"; exon_number "6"; FPKM "0.0000000000"; frac "0.000000"; conf_lo "0.000000"; conf_hi "0.044550"; cov "0.000000";
Chr1	Cufflinks	exon	23350019	23350123	1	-	.	gene_id "CUFF.4711"; transcript_id "AT1G63010.2"; exon_number "7"; FPKM "0.0000000000"; frac "0.000000"; conf_lo "0.000000"; conf_hi "0.044550"; cov "0.000000";
Chr1	Cufflinks	exon	23350216	23350527	1	-	.	gene_id "CUFF.4711"; transcript_id "AT1G63010.2"; exon_number "8"; FPKM "0.0000000000"; frac "0.000000"; conf_lo "0.000000"; conf_hi "0.044550"; cov "0.000000";
Chr1	Cufflinks	exon	23350761	23350881	1	-	.	gene_id "CUFF.4711"; transcript_id "AT1G63010.2"; exon_number "9"; FPKM "0.0000000000"; frac "0.000000"; conf_lo "0.000000"; conf_hi "0.044550"; cov "0.000000";
Chr1	Cufflinks	exon	23350974	23351068	1	-	.	gene_id "CUFF.4711"; transcript_id "AT1G63010.2"; exon_number "10"; FPKM "0.0000000000"; frac "0.000000"; conf_lo "0.000000"; conf_hi "0.044550"; cov "0.000000";
Chr1	Cufflinks	exon	23351910	23351989	1	-	.	gene_id "CUFF.4711"; transcript_id "AT1G63010.2"; exon_number "11"; FPKM "0.0000000000"; frac "0.000000"; conf_lo "0.000000"; conf_hi "0.044550"; cov "0.000000";
Chr1	Cufflinks	exon	23352324	23352645	1	-	.	gene_id "CUFF.4711"; transcript_id "AT1G63010.2"; exon_number "12"; FPKM "0.0000000000"; frac "0.000000"; conf_lo "0.000000"; conf_hi "0.044550"; cov "0.000000";
Chr1	Cufflinks	transcript	23347717	23352092	1000	-	.	gene_id "CUFF.4711"; transcript_id "AT1G63010.1"; FPKM "6.9832937227"; frac "0.501928"; conf_lo "5.934989"; conf_hi "8.031598"; cov "36.453805"; full_read_support "yes";
Chr1	Cufflinks	exon	23347717	23348210	1000	-	.	gene_id "CUFF.4711"; transcript_id "AT1G63010.1"; exon_number "1"; FPKM "6.9832937227"; frac "0.501928"; conf_lo "5.934989"; conf_hi "8.031598"; cov "36.453805";
Chr1	Cufflinks	exon	23348287	23348420	1000	-	.	gene_id "CUFF.4711"; transcript_id "AT1G63010.1"; exon_number "2"; FPKM "6.9832937227"; frac "0.501928"; conf_lo "5.934989"; conf_hi "8.031598"; cov "36.453805";
Chr1	Cufflinks	exon	23348506	23348696	1000	-	.	gene_id "CUFF.4711"; transcript_id "AT1G63010.1"; exon_number "3"; FPKM "6.9832937227"; frac "0.501928"; conf_lo "5.934989"; conf_hi "8.031598"; cov "36.453805";
Chr1	Cufflinks	exon	23348823	23349004	1000	-	.	gene_id "CUFF.4711"; transcript_id "AT1G63010.1"; exon_number "4"; FPKM "6.9832937227"; frac "0.501928"; conf_lo "5.934989"; conf_hi "8.031598"; cov "36.453805";
Chr1	Cufflinks	exon	23349089	23349396	1000	-	.	gene_id "CUFF.4711"; transcript_id "AT1G63010.1"; exon_number "5"; FPKM "6.9832937227"; frac "0.501928"; conf_lo "5.934989"; conf_hi "8.031598"; cov "36.453805";
Chr1	Cufflinks	exon	23349484	23349938	1000	-	.	gene_id "CUFF.4711"; transcript_id "AT1G63010.1"; exon_number "6"; FPKM "6.9832937227"; frac "0.501928"; conf_lo "5.934989"; conf_hi "8.031598"; cov "36.453805";
Chr1	Cufflinks	exon	23350019	23350123	1000	-	.	gene_id "CUFF.4711"; transcript_id "AT1G63010.1"; exon_number "7"; FPKM "6.9832937227"; frac "0.501928"; conf_lo "5.934989"; conf_hi "8.031598"; cov "36.453805";
Chr1	Cufflinks	exon	23350216	23350527	1000	-	.	gene_id "CUFF.4711"; transcript_id "AT1G63010.1"; exon_number "8"; FPKM "6.9832937227"; frac "0.501928"; conf_lo "5.934989"; conf_hi "8.031598"; cov "36.453805";
Chr1	Cufflinks	exon	23350761	23350881	1000	-	.	gene_id "CUFF.4711"; transcript_id "AT1G63010.1"; exon_number "9"; FPKM "6.9832937227"; frac "0.501928"; conf_lo "5.934989"; conf_hi "8.031598"; cov "36.453805";
Chr1	Cufflinks	exon	23350974	23351068	1000	-	.	gene_id "CUFF.4711"; transcript_id "AT1G63010.1"; exon_number "10"; FPKM "6.9832937227"; frac "0.501928"; conf_lo "5.934989"; conf_hi "8.031598"; cov "36.453805";
Chr1	Cufflinks	exon	23351910	23352092	1000	-	.	gene_id "CUFF.4711"; transcript_id "AT1G63010.1"; exon_number "11"; FPKM "6.9832937227"; frac "0.501928"; conf_lo "5.934989"; conf_hi "8.031598"; cov "36.453805";
Chr1	Cufflinks	transcript	23347718	23352646	944	-	.	gene_id "CUFF.4711"; transcript_id "AT1G63010.4"; FPKM "6.5977152914"; frac "0.498072"; conf_lo "5.601770"; conf_hi "7.593661"; cov "34.441030"; full_read_support "yes";
Chr1	Cufflinks	exon	23347718	23348210	944	-	.	gene_id "CUFF.4711"; transcript_id "AT1G63010.4"; exon_number "1"; FPKM "6.5977152914"; frac "0.498072"; conf_lo "5.601770"; conf_hi "7.593661"; cov "34.441030";
Chr1	Cufflinks	exon	23348287	23348420	944	-	.	gene_id "CUFF.4711"; transcript_id "AT1G63010.4"; exon_number "2"; FPKM "6.5977152914"; frac "0.498072"; conf_lo "5.601770"; conf_hi "7.593661"; cov "34.441030";
Chr1	Cufflinks	exon	23348506	23348696	944	-	.	gene_id "CUFF.4711"; transcript_id "AT1G63010.4"; exon_number "3"; FPKM "6.5977152914"; frac "0.498072"; conf_lo "5.601770"; conf_hi "7.593661"; cov "34.441030";
Chr1	Cufflinks	exon	23348823	23349004	944	-	.	gene_id "CUFF.4711"; transcript_id "AT1G63010.4"; exon_number "4"; FPKM "6.5977152914"; frac "0.498072"; conf_lo "5.601770"; conf_hi "7.593661"; cov "34.441030";
Chr1	Cufflinks	exon	23349089	23349396	944	-	.	gene_id "CUFF.4711"; transcript_id "AT1G63010.4"; exon_number "5"; FPKM "6.5977152914"; frac "0.498072"; conf_lo "5.601770"; conf_hi "7.593661"; cov "34.441030";
Chr1	Cufflinks	exon	23349484	23349938	944	-	.	gene_id "CUFF.4711"; transcript_id "AT1G63010.4"; exon_number "6"; FPKM "6.5977152914"; frac "0.498072"; conf_lo "5.601770"; conf_hi "7.593661"; cov "34.441030";
Chr1	Cufflinks	exon	23350019	23350123	944	-	.	gene_id "CUFF.4711"; transcript_id "AT1G63010.4"; exon_number "7"; FPKM "6.5977152914"; frac "0.498072"; conf_lo "5.601770"; conf_hi "7.593661"; cov "34.441030";
Chr1	Cufflinks	exon	23350216	23350527	944	-	.	gene_id "CUFF.4711"; transcript_id "AT1G63010.4"; exon_number "8"; FPKM "6.5977152914"; frac "0.498072"; conf_lo "5.601770"; conf_hi "7.593661"; cov "34.441030";
Chr1	Cufflinks	exon	23350761	23350881	944	-	.	gene_id "CUFF.4711"; transcript_id "AT1G63010.4"; exon_number "9"; FPKM "6.5977152914"; frac "0.498072"; conf_lo "5.601770"; conf_hi "7.593661"; cov "34.441030";
Chr1	Cufflinks	exon	23350974	23351068	944	-	.	gene_id "CUFF.4711"; transcript_id "AT1G63010.4"; exon_number "10"; FPKM "6.5977152914"; frac "0.498072"; conf_lo "5.601770"; conf_hi "7.593661"; cov "34.441030";
Chr1	Cufflinks	exon	23351910	23351989	944	-	.	gene_id "CUFF.4711"; transcript_id "AT1G63010.4"; exon_number "11"; FPKM "6.5977152914"; frac "0.498072"; conf_lo "5.601770"; conf_hi "7.593661"; cov "34.441030";
Chr1	Cufflinks	exon	23352324	23352398	944	-	.	gene_id "CUFF.4711"; transcript_id "AT1G63010.4"; exon_number "12"; FPKM "6.5977152914"; frac "0.498072"; conf_lo "5.601770"; conf_hi "7.593661"; cov "34.441030";
Chr1	Cufflinks	exon	23352499	23352646	944	-	.	gene_id "CUFF.4711"; transcript_id "AT1G63010.4"; exon_number "13"; FPKM "6.5977152914"; frac "0.498072"; conf_lo "5.601770"; conf_hi "7.593661"; cov "34.441030";
Chr1	Cufflinks	transcript	23347718	23352646	1	-	.	gene_id "CUFF.4711"; transcript_id "AT1G63010.3"; FPKM "0.0000000000"; frac "0.000000"; conf_lo "0.000000"; conf_hi "0.044447"; cov "0.000000"; full_read_support "yes";
Chr1	Cufflinks	exon	23347718	23348210	1	-	.	gene_id "CUFF.4711"; transcript_id "AT1G63010.3"; exon_number "1"; FPKM "0.0000000000"; frac "0.000000"; conf_lo "0.000000"; conf_hi "0.044447"; cov "0.000000";
Chr1	Cufflinks	exon	23348287	23348420	1	-	.	gene_id "CUFF.4711"; transcript_id "AT1G63010.3"; exon_number "2"; FPKM "0.0000000000"; frac "0.000000"; conf_lo "0.000000"; conf_hi "0.044447"; cov "0.000000";
Chr1	Cufflinks	exon	23348506	23348696	1	-	.	gene_id "CUFF.4711"; transcript_id "AT1G63010.3"; exon_number "3"; FPKM "0.0000000000"; frac "0.000000"; conf_lo "0.000000"; conf_hi "0.044447"; cov "0.000000";
Chr1	Cufflinks	exon	23348823	23349004	1	-	.	gene_id "CUFF.4711"; transcript_id "AT1G63010.3"; exon_number "4"; FPKM "0.0000000000"; frac "0.000000"; conf_lo "0.000000"; conf_hi "0.044447"; cov "0.000000";
Chr1	Cufflinks	exon	23349089	23349396	1	-	.	gene_id "CUFF.4711"; transcript_id "AT1G63010.3"; exon_number "5"; FPKM "0.0000000000"; frac "0.000000"; conf_lo "0.000000"; conf_hi "0.044447"; cov "0.000000";
Chr1	Cufflinks	exon	23349484	23349938	1	-	.	gene_id "CUFF.4711"; transcript_id "AT1G63010.3"; exon_number "6"; FPKM "0.0000000000"; frac "0.000000"; conf_lo "0.000000"; conf_hi "0.044447"; cov "0.000000";
Chr1	Cufflinks	exon	23350019	23350123	1	-	.	gene_id "CUFF.4711"; transcript_id "AT1G63010.3"; exon_number "7"; FPKM "0.0000000000"; frac "0.000000"; conf_lo "0.000000"; conf_hi "0.044447"; cov "0.000000";
Chr1	Cufflinks	exon	23350216	23350527	1	-	.	gene_id "CUFF.4711"; transcript_id "AT1G63010.3"; exon_number "8"; FPKM "0.0000000000"; frac "0.000000"; conf_lo "0.000000"; conf_hi "0.044447"; cov "0.000000";
Chr1	Cufflinks	exon	23350761	23350881	1	-	.	gene_id "CUFF.4711"; transcript_id "AT1G63010.3"; exon_number "9"; FPKM "0.0000000000"; frac "0.000000"; conf_lo "0.000000"; conf_hi "0.044447"; cov "0.000000";
Chr1	Cufflinks	exon	23350974	23351068	1	-	.	gene_id "CUFF.4711"; transcript_id "AT1G63010.3"; exon_number "10"; FPKM "0.0000000000"; frac "0.000000"; conf_lo "0.000000"; conf_hi "0.044447"; cov "0.000000";
Chr1	Cufflinks	exon	23351910	23351989	1	-	.	gene_id "CUFF.4711"; transcript_id "AT1G63010.3"; exon_number "11"; FPKM "0.0000000000"; frac "0.000000"; conf_lo "0.000000"; conf_hi "0.044447"; cov "0.000000";
Chr1	Cufflinks	exon	23352324	23352646	1	-	.	gene_id "CUFF.4711"; transcript_id "AT1G63010.3"; exon_number "12"; FPKM "0.0000000000"; frac "0.000000"; conf_lo "0.000000"; conf_hi "0.044447"; cov "0.000000";
Chr1	Cufflinks	transcript	23354685	23362575	116	-	.	gene_id "CUFF.4714"; transcript_id "CUFF.4714.1"; FPKM "0.1851637042"; frac "0.111424"; conf_lo "0.059279"; conf_hi "0.311048"; cov "0.966371"; full_read_support "no";
Chr1	Cufflinks	exon	23354685	23355523	116	-	.	gene_id "CUFF.4714"; transcript_id "CUFF.4714.1"; exon_number "1"; FPKM "0.1851637042"; frac "0.111424"; conf_lo "0.059279"; conf_hi "0.311048"; cov "0.966371";
Chr1	Cufflinks	exon	23355592	23355703	116	-	.	gene_id "CUFF.4714"; transcript_id "CUFF.4714.1"; exon_number "2"; FPKM "0.1851637042"; frac "0.111424"; conf_lo "0.059279"; conf_hi "0.311048"; cov "0.966371";
Chr1	Cufflinks	exon	23355787	23356034	116	-	.	gene_id "CUFF.4714"; transcript_id "CUFF.4714.1"; exon_number "3"; FPKM "0.1851637042"; frac "0.111424"; conf_lo "0.059279"; conf_hi "0.311048"; cov "0.966371";
Chr1	Cufflinks	exon	23356116	23356253	116	-	.	gene_id "CUFF.4714"; transcript_id "CUFF.4714.1"; exon_number "4"; FPKM "0.1851637042"; frac "0.111424"; conf_lo "0.059279"; conf_hi "0.311048"; cov "0.966371";
Chr1	Cufflinks	exon	23356340	23356513	116	-	.	gene_id "CUFF.4714"; transcript_id "CUFF.4714.1"; exon_number "5"; FPKM "0.1851637042"; frac "0.111424"; conf_lo "0.059279"; conf_hi "0.311048"; cov "0.966371";
Chr1	Cufflinks	exon	23356593	23357096	116	-	.	gene_id "CUFF.4714"; transcript_id "CUFF.4714.1"; exon_number "6"; FPKM "0.1851637042"; frac "0.111424"; conf_lo "0.059279"; conf_hi "0.311048"; cov "0.966371";
Chr1	Cufflinks	exon	23357192	23357310	116	-	.	gene_id "CUFF.4714"; transcript_id "CUFF.4714.1"; exon_number "7"; FPKM "0.1851637042"; frac "0.111424"; conf_lo "0.059279"; conf_hi "0.311048"; cov "0.966371";
Chr1	Cufflinks	exon	23357394	23357460	116	-	.	gene_id "CUFF.4714"; transcript_id "CUFF.4714.1"; exon_number "8"; FPKM "0.1851637042"; frac "0.111424"; conf_lo "0.059279"; conf_hi "0.311048"; cov "0.966371";
Chr1	Cufflinks	exon	23357544	23357713	116	-	.	gene_id "CUFF.4714"; transcript_id "CUFF.4714.1"; exon_number "9"; FPKM "0.1851637042"; frac "0.111424"; conf_lo "0.059279"; conf_hi "0.311048"; cov "0.966371";
Chr1	Cufflinks	exon	23357809	23359701	116	-	.	gene_id "CUFF.4714"; transcript_id "CUFF.4714.1"; exon_number "10"; FPKM "0.1851637042"; frac "0.111424"; conf_lo "0.059279"; conf_hi "0.311048"; cov "0.966371";
Chr1	Cufflinks	exon	23359782	23359877	116	-	.	gene_id "CUFF.4714"; transcript_id "CUFF.4714.1"; exon_number "11"; FPKM "0.1851637042"; frac "0.111424"; conf_lo "0.059279"; conf_hi "0.311048"; cov "0.966371";
Chr1	Cufflinks	exon	23359966	23360118	116	-	.	gene_id "CUFF.4714"; transcript_id "CUFF.4714.1"; exon_number "12"; FPKM "0.1851637042"; frac "0.111424"; conf_lo "0.059279"; conf_hi "0.311048"; cov "0.966371";
Chr1	Cufflinks	exon	23360195	23360413	116	-	.	gene_id "CUFF.4714"; transcript_id "CUFF.4714.1"; exon_number "13"; FPKM "0.1851637042"; frac "0.111424"; conf_lo "0.059279"; conf_hi "0.311048"; cov "0.966371";
Chr1	Cufflinks	exon	23360501	23360539	116	-	.	gene_id "CUFF.4714"; transcript_id "CUFF.4714.1"; exon_number "14"; FPKM "0.1851637042"; frac "0.111424"; conf_lo "0.059279"; conf_hi "0.311048"; cov "0.966371";
Chr1	Cufflinks	exon	23360620	23360741	116	-	.	gene_id "CUFF.4714"; transcript_id "CUFF.4714.1"; exon_number "15"; FPKM "0.1851637042"; frac "0.111424"; conf_lo "0.059279"; conf_hi "0.311048"; cov "0.966371";
Chr1	Cufflinks	exon	23360839	23360959	116	-	.	gene_id "CUFF.4714"; transcript_id "CUFF.4714.1"; exon_number "16"; FPKM "0.1851637042"; frac "0.111424"; conf_lo "0.059279"; conf_hi "0.311048"; cov "0.966371";
Chr1	Cufflinks	exon	23361043	23361139	116	-	.	gene_id "CUFF.4714"; transcript_id "CUFF.4714.1"; exon_number "17"; FPKM "0.1851637042"; frac "0.111424"; conf_lo "0.059279"; conf_hi "0.311048"; cov "0.966371";
Chr1	Cufflinks	exon	23362148	23362192	116	-	.	gene_id "CUFF.4714"; transcript_id "CUFF.4714.1"; exon_number "18"; FPKM "0.1851637042"; frac "0.111424"; conf_lo "0.059279"; conf_hi "0.311048"; cov "0.966371";
Chr1	Cufflinks	exon	23362437	23362575	116	-	.	gene_id "CUFF.4714"; transcript_id "CUFF.4714.1"; exon_number "19"; FPKM "0.1851637042"; frac "0.111424"; conf_lo "0.059279"; conf_hi "0.311048"; cov "0.966371";
Chr1	Cufflinks	transcript	23354685	23362487	1	-	.	gene_id "CUFF.4714"; transcript_id "AT1G63020.2"; FPKM "0.0000000000"; frac "0.000000"; conf_lo "0.000000"; conf_hi "0.023440"; cov "0.000000"; full_read_support "no";
Chr1	Cufflinks	exon	23354685	23355523	1	-	.	gene_id "CUFF.4714"; transcript_id "AT1G63020.2"; exon_number "1"; FPKM "0.0000000000"; frac "0.000000"; conf_lo "0.000000"; conf_hi "0.023440"; cov "0.000000";
Chr1	Cufflinks	exon	23355592	23355703	1	-	.	gene_id "CUFF.4714"; transcript_id "AT1G63020.2"; exon_number "2"; FPKM "0.0000000000"; frac "0.000000"; conf_lo "0.000000"; conf_hi "0.023440"; cov "0.000000";
Chr1	Cufflinks	exon	23355787	23356034	1	-	.	gene_id "CUFF.4714"; transcript_id "AT1G63020.2"; exon_number "3"; FPKM "0.0000000000"; frac "0.000000"; conf_lo "0.000000"; conf_hi "0.023440"; cov "0.000000";
Chr1	Cufflinks	exon	23356116	23356253	1	-	.	gene_id "CUFF.4714"; transcript_id "AT1G63020.2"; exon_number "4"; FPKM "0.0000000000"; frac "0.000000"; conf_lo "0.000000"; conf_hi "0.023440"; cov "0.000000";
Chr1	Cufflinks	exon	23356340	23356513	1	-	.	gene_id "CUFF.4714"; transcript_id "AT1G63020.2"; exon_number "5"; FPKM "0.0000000000"; frac "0.000000"; conf_lo "0.000000"; conf_hi "0.023440"; cov "0.000000";
Chr1	Cufflinks	exon	23356593	23356855	1	-	.	gene_id "CUFF.4714"; transcript_id "AT1G63020.2"; exon_number "6"; FPKM "0.0000000000"; frac "0.000000"; conf_lo "0.000000"; conf_hi "0.023440"; cov "0.000000";
Chr1	Cufflinks	exon	23356948	23357096	1	-	.	gene_id "CUFF.4714"; transcript_id "AT1G63020.2"; exon_number "7"; FPKM "0.0000000000"; frac "0.000000"; conf_lo "0.000000"; conf_hi "0.023440"; cov "0.000000";
Chr1	Cufflinks	exon	23357192	23357310	1	-	.	gene_id "CUFF.4714"; transcript_id "AT1G63020.2"; exon_number "8"; FPKM "0.0000000000"; frac "0.000000"; conf_lo "0.000000"; conf_hi "0.023440"; cov "0.000000";
Chr1	Cufflinks	exon	23357394	23357460	1	-	.	gene_id "CUFF.4714"; transcript_id "AT1G63020.2"; exon_number "9"; FPKM "0.0000000000"; frac "0.000000"; conf_lo "0.000000"; conf_hi "0.023440"; cov "0.000000";
Chr1	Cufflinks	exon	23357544	23357713	1	-	.	gene_id "CUFF.4714"; transcript_id "AT1G63020.2"; exon_number "10"; FPKM "0.0000000000"; frac "0.000000"; conf_lo "0.000000"; conf_hi "0.023440"; cov "0.000000";
Chr1	Cufflinks	exon	23357809	23359701	1	-	.	gene_id "CUFF.4714"; transcript_id "AT1G63020.2"; exon_number "11"; FPKM "0.0000000000"; frac "0.000000"; conf_lo "0.000000"; conf_hi "0.023440"; cov "0.000000";
Chr1	Cufflinks	exon	23359782	23359877	1	-	.	gene_id "CUFF.4714"; transcript_id "AT1G63020.2"; exon_number "12"; FPKM "0.0000000000"; frac "0.000000"; conf_lo "0.000000"; conf_hi "0.023440"; cov "0.000000";
Chr1	Cufflinks	exon	23359966	23360118	1	-	.	gene_id "CUFF.4714"; transcript_id "AT1G63020.2"; exon_number "13"; FPKM "0.0000000000"; frac "0.000000"; conf_lo "0.000000"; conf_hi "0.023440"; cov "0.000000";
Chr1	Cufflinks	exon	23360195	23360413	1	-	.	gene_id "CUFF.4714"; transcript_id "AT1G63020.2"; exon_number "14"; FPKM "0.0000000000"; frac "0.000000"; conf_lo "0.000000"; conf_hi "0.023440"; cov "0.000000";
Chr1	Cufflinks	exon	23360501	23360539	1	-	.	gene_id "CUFF.4714"; transcript_id "AT1G63020.2"; exon_number "15"; FPKM "0.0000000000"; frac "0.000000"; conf_lo "0.000000"; conf_hi "0.023440"; cov "0.000000";
Chr1	Cufflinks	exon	23360620	23360741	1	-	.	gene_id "CUFF.4714"; transcript_id "AT1G63020.2"; exon_number "16"; FPKM "0.0000000000"; frac "0.000000"; conf_lo "0.000000"; conf_hi "0.023440"; cov "0.000000";
Chr1	Cufflinks	exon	23360839	23360959	1	-	.	gene_id "CUFF.4714"; transcript_id "AT1G63020.2"; exon_number "17"; FPKM "0.0000000000"; frac "0.000000"; conf_lo "0.000000"; conf_hi "0.023440"; cov "0.000000";
Chr1	Cufflinks	exon	23361043	23361139	1	-	.	gene_id "CUFF.4714"; transcript_id "AT1G63020.2"; exon_number "18"; FPKM "0.0000000000"; frac "0.000000"; conf_lo "0.000000"; conf_hi "0.023440"; cov "0.000000";
Chr1	Cufflinks	exon	23362148	23362192	1	-	.	gene_id "CUFF.4714"; transcript_id "AT1G63020.2"; exon_number "19"; FPKM "0.0000000000"; frac "0.000000"; conf_lo "0.000000"; conf_hi "0.023440"; cov "0.000000";
Chr1	Cufflinks	exon	23362437	23362487	1	-	.	gene_id "CUFF.4714"; transcript_id "AT1G63020.2"; exon_number "20"; FPKM "0.0000000000"; frac "0.000000"; conf_lo "0.000000"; conf_hi "0.023440"; cov "0.000000";
Chr1	Cufflinks	transcript	23355017	23362564	1000	-	.	gene_id "CUFF.4714"; transcript_id "AT1G63020.1"; FPKM "1.5848853963"; frac "0.888576"; conf_lo "1.283740"; conf_hi "1.886031"; cov "8.271529"; full_read_support "no";
Chr1	Cufflinks	exon	23355017	23355523	1000	-	.	gene_id "CUFF.4714"; transcript_id "AT1G63020.1"; exon_number "1"; FPKM "1.5848853963"; frac "0.888576"; conf_lo "1.283740"; conf_hi "1.886031"; cov "8.271529";
Chr1	Cufflinks	exon	23355592	23355703	1000	-	.	gene_id "CUFF.4714"; transcript_id "AT1G63020.1"; exon_number "2"; FPKM "1.5848853963"; frac "0.888576"; conf_lo "1.283740"; conf_hi "1.886031"; cov "8.271529";
Chr1	Cufflinks	exon	23355787	23356034	1000	-	.	gene_id "CUFF.4714"; transcript_id "AT1G63020.1"; exon_number "3"; FPKM "1.5848853963"; frac "0.888576"; conf_lo "1.283740"; conf_hi "1.886031"; cov "8.271529";
Chr1	Cufflinks	exon	23356116	23356253	1000	-	.	gene_id "CUFF.4714"; transcript_id "AT1G63020.1"; exon_number "4"; FPKM "1.5848853963"; frac "0.888576"; conf_lo "1.283740"; conf_hi "1.886031"; cov "8.271529";
Chr1	Cufflinks	exon	23356340	23356513	1000	-	.	gene_id "CUFF.4714"; transcript_id "AT1G63020.1"; exon_number "5"; FPKM "1.5848853963"; frac "0.888576"; conf_lo "1.283740"; conf_hi "1.886031"; cov "8.271529";
Chr1	Cufflinks	exon	23356593	23356855	1000	-	.	gene_id "CUFF.4714"; transcript_id "AT1G63020.1"; exon_number "6"; FPKM "1.5848853963"; frac "0.888576"; conf_lo "1.283740"; conf_hi "1.886031"; cov "8.271529";
Chr1	Cufflinks	exon	23356948	23357096	1000	-	.	gene_id "CUFF.4714"; transcript_id "AT1G63020.1"; exon_number "7"; FPKM "1.5848853963"; frac "0.888576"; conf_lo "1.283740"; conf_hi "1.886031"; cov "8.271529";
Chr1	Cufflinks	exon	23357192	23357310	1000	-	.	gene_id "CUFF.4714"; transcript_id "AT1G63020.1"; exon_number "8"; FPKM "1.5848853963"; frac "0.888576"; conf_lo "1.283740"; conf_hi "1.886031"; cov "8.271529";
Chr1	Cufflinks	exon	23357394	23357460	1000	-	.	gene_id "CUFF.4714"; transcript_id "AT1G63020.1"; exon_number "9"; FPKM "1.5848853963"; frac "0.888576"; conf_lo "1.283740"; conf_hi "1.886031"; cov "8.271529";
Chr1	Cufflinks	exon	23357544	23357713	1000	-	.	gene_id "CUFF.4714"; transcript_id "AT1G63020.1"; exon_number "10"; FPKM "1.5848853963"; frac "0.888576"; conf_lo "1.283740"; conf_hi "1.886031"; cov "8.271529";
Chr1	Cufflinks	exon	23357809	23359701	1000	-	.	gene_id "CUFF.4714"; transcript_id "AT1G63020.1"; exon_number "11"; FPKM "1.5848853963"; frac "0.888576"; conf_lo "1.283740"; conf_hi "1.886031"; cov "8.271529";
Chr1	Cufflinks	exon	23359782	23359877	1000	-	.	gene_id "CUFF.4714"; transcript_id "AT1G63020.1"; exon_number "12"; FPKM "1.5848853963"; frac "0.888576"; conf_lo "1.283740"; conf_hi "1.886031"; cov "8.271529";
Chr1	Cufflinks	exon	23359966	23360118	1000	-	.	gene_id "CUFF.4714"; transcript_id "AT1G63020.1"; exon_number "13"; FPKM "1.5848853963"; frac "0.888576"; conf_lo "1.283740"; conf_hi "1.886031"; cov "8.271529";
Chr1	Cufflinks	exon	23360195	23360413	1000	-	.	gene_id "CUFF.4714"; transcript_id "AT1G63020.1"; exon_number "14"; FPKM "1.5848853963"; frac "0.888576"; conf_lo "1.283740"; conf_hi "1.886031"; cov "8.271529";
Chr1	Cufflinks	exon	23360501	23360539	1000	-	.	gene_id "CUFF.4714"; transcript_id "AT1G63020.1"; exon_number "15"; FPKM "1.5848853963"; frac "0.888576"; conf_lo "1.283740"; conf_hi "1.886031"; cov "8.271529";
Chr1	Cufflinks	exon	23360620	23360741	1000	-	.	gene_id "CUFF.4714"; transcript_id "AT1G63020.1"; exon_number "16"; FPKM "1.5848853963"; frac "0.888576"; conf_lo "1.283740"; conf_hi "1.886031"; cov "8.271529";
Chr1	Cufflinks	exon	23360839	23360959	1000	-	.	gene_id "CUFF.4714"; transcript_id "AT1G63020.1"; exon_number "17"; FPKM "1.5848853963"; frac "0.888576"; conf_lo "1.283740"; conf_hi "1.886031"; cov "8.271529";
Chr1	Cufflinks	exon	23361043	23361139	1000	-	.	gene_id "CUFF.4714"; transcript_id "AT1G63020.1"; exon_number "18"; FPKM "1.5848853963"; frac "0.888576"; conf_lo "1.283740"; conf_hi "1.886031"; cov "8.271529";
Chr1	Cufflinks	exon	23362304	23362564	1000	-	.	gene_id "CUFF.4714"; transcript_id "AT1G63020.1"; exon_number "19"; FPKM "1.5848853963"; frac "0.888576"; conf_lo "1.283740"; conf_hi "1.886031"; cov "8.271529";
Chr1	Cufflinks	transcript	23367407	23368410	1	-	.	gene_id "AT1G63030"; transcript_id "AT1G63030.1"; FPKM "0.0000000000"; frac "0.000000"; conf_lo "0.000000"; conf_hi "0.000000"; cov "0.000000"; full_read_support "no";
Chr1	Cufflinks	exon	23367407	23368161	1	-	.	gene_id "AT1G63030"; transcript_id "AT1G63030.1"; exon_number "1"; FPKM "0.0000000000"; frac "0.000000"; conf_lo "0.000000"; conf_hi "0.000000"; cov "0.000000";
Chr1	Cufflinks	exon	23368343	23368410	1	-	.	gene_id "AT1G63030"; transcript_id "AT1G63030.1"; exon_number "2"; FPKM "0.0000000000"; frac "0.000000"; conf_lo "0.000000"; conf_hi "0.000000"; cov "0.000000";
Chr1	Cufflinks	transcript	23367512	23368369	1	-	.	gene_id "AT1G63030"; transcript_id "AT1G63030.2"; FPKM "0.0000000000"; frac "0.000000"; conf_lo "0.000000"; conf_hi "0.000000"; cov "0.000000"; full_read_support "no";
Chr1	Cufflinks	exon	23367512	23368369	1	-	.	gene_id "AT1G63030"; transcript_id "AT1G63030.2"; exon_number "1"; FPKM "0.0000000000"; frac "0.000000"; conf_lo "0.000000"; conf_hi "0.000000"; cov "0.000000";
Chr1	Cufflinks	transcript	23371327	23372073	1000	+	.	gene_id "AT1G63040"; transcript_id "AT1G63040.1"; FPKM "0.7552625558"; frac "1.000000"; conf_lo "0.184338"; conf_hi "1.326187"; cov "3.945210"; full_read_support "yes";
Chr1	Cufflinks	exon	23371327	23372073	1000	+	.	gene_id "AT1G63040"; transcript_id "AT1G63040.1"; exon_number "1"; FPKM "0.7552625558"; frac "1.000000"; conf_lo "0.184338"; conf_hi "1.326187"; cov "3.945210";
Chr1	Cufflinks	transcript	23375884	23378291	1000	-	.	gene_id "CUFF.4716"; transcript_id "AT1G63050.1"; FPKM "4.6778012913"; frac "1.000000"; conf_lo "3.792308"; conf_hi "5.563295"; cov "24.415407"; full_read_support "yes";
Chr1	Cufflinks	exon	23375884	23376198	1000	-	.	gene_id "CUFF.4716"; transcript_id "AT1G63050.1"; exon_number "1"; FPKM "4.6778012913"; frac "1.000000"; conf_lo "3.792308"; conf_hi "5.563295"; cov "24.415407";
Chr1	Cufflinks	exon	23376280	23376398	1000	-	.	gene_id "CUFF.4716"; transcript_id "AT1G63050.1"; exon_number "2"; FPKM "4.6778012913"; frac "1.000000"; conf_lo "3.792308"; conf_hi "5.563295"; cov "24.415407";
Chr1	Cufflinks	exon	23376494	23376557	1000	-	.	gene_id "CUFF.4716"; transcript_id "AT1G63050.1"; exon_number "3"; FPKM "4.6778012913"; frac "1.000000"; conf_lo "3.792308"; conf_hi "5.563295"; cov "24.415407";
Chr1	Cufflinks	exon	23376755	23376840	1000	-	.	gene_id "CUFF.4716"; transcript_id "AT1G63050.1"; exon_number "4"; FPKM "4.6778012913"; frac "1.000000"; conf_lo "3.792308"; conf_hi "5.563295"; cov "24.415407";
Chr1	Cufflinks	exon	23376922	23377330	1000	-	.	gene_id "CUFF.4716"; transcript_id "AT1G63050.1"; exon_number "5"; FPKM "4.6778012913"; frac "1.000000"; conf_lo "3.792308"; conf_hi "5.563295"; cov "24.415407";
Chr1	Cufflinks	exon	23377414	23377634	1000	-	.	gene_id "CUFF.4716"; transcript_id "AT1G63050.1"; exon_number "6"; FPKM "4.6778012913"; frac "1.000000"; conf_lo "3.792308"; conf_hi "5.563295"; cov "24.415407";
Chr1	Cufflinks	exon	23377741	23377796	1000	-	.	gene_id "CUFF.4716"; transcript_id "AT1G63050.1"; exon_number "7"; FPKM "4.6778012913"; frac "1.000000"; conf_lo "3.792308"; conf_hi "5.563295"; cov "24.415407";
Chr1	Cufflinks	exon	23377874	23378291	1000	-	.	gene_id "CUFF.4716"; transcript_id "AT1G63050.1"; exon_number "8"; FPKM "4.6778012913"; frac "1.000000"; conf_lo "3.792308"; conf_hi "5.563295"; cov "24.415407";
Chr2	Cufflinks	transcript	1025	2810	1	+	.	gene_id "CUFF.4631"; transcript_id "AT2G01008.1"; FPKM "0.0000000000"; frac "0.000000"; conf_lo "0.000000"; conf_hi "0.112139"; cov "0.000000"; full_read_support "no";
Chr2	Cufflinks	exon	1025	1272	1	+	.	gene_id "CUFF.4631"; transcript_id "AT2G01008.1"; exon_number "1"; FPKM "0.0000000000"; frac "0.000000"; conf_lo "0.000000"; conf_hi "0.112139"; cov "0.000000";
Chr2	Cufflinks	exon	1458	1510	1	+	.	gene_id "CUFF.4631"; transcript_id "AT2G01008.1"; exon_number "2"; FPKM "0.0000000000"; frac "0.000000"; conf_lo "0.000000"; conf_hi "0.112139"; cov "0.000000";
Chr2	Cufflinks	exon	1873	2810	1	+	.	gene_id "CUFF.4631"; transcript_id "AT2G01008.1"; exon_number "3"; FPKM "0.0000000000"; frac "0.000000"; conf_lo "0.000000"; conf_hi "0.112139"; cov "0.000000";
Chr2	Cufflinks	transcript	1025	162797	111	+	.	gene_id "CUFF.4631"; transcript_id "CUFF.4631.2"; FPKM "144.5089658829"; frac "0.136558"; conf_lo "137.033961"; conf_hi "151.983970"; cov "754.463466"; full_read_support "no";
Chr2	Cufflinks	exon	1025	1272	111	+	.	gene_id "CUFF.4631"; transcript_id "CUFF.4631.2"; exon_number "1"; FPKM "144.5089658829"; frac "0.136558"; conf_lo "137.033961"; conf_hi "151.983970"; cov "754.463466";
Chr2	Cufflinks	exon	1458	1510	111	+	.	gene_id "CUFF.4631"; transcript_id "CUFF.4631.2"; exon_number "2"; FPKM "144.5089658829"; frac "0.136558"; conf_lo "137.033961"; conf_hi "151.983970"; cov "754.463466";
Chr2	Cufflinks	exon	1873	4473	111	+	.	gene_id "CUFF.4631"; transcript_id "CUFF.4631.2"; exon_number "3"; FPKM "144.5089658829"; frac "0.136558"; conf_lo "137.033961"; conf_hi "151.983970"; cov "754.463466";
Chr2	Cufflinks	exon	162779	162797	111	+	.	gene_id "CUFF.4631"; transcript_id "CUFF.4631.2"; exon_number "4"; FPKM "144.5089658829"; frac "0.136558"; conf_lo "137.033961"; conf_hi "151.983970"; cov "754.463466";
Chr2	Cufflinks	transcript	1734	89611	1000	+	.	gene_id "CUFF.4631"; transcript_id "CUFF.4631.3"; FPKM "1291.7516888616"; frac "0.863442"; conf_lo "1236.907114"; conf_hi "1346.596263"; cov "6744.076057"; full_read_support "no";
Chr2	Cufflinks	exon	1734	2467	1000	+	.	gene_id "CUFF.4631"; transcript_id "CUFF.4631.3"; exon_number "1"; FPKM "1291.7516888616"; frac "0.863442"; conf_lo "1236.907114"; conf_hi "1346.596263"; cov "6744.076057";
Chr2	Cufflinks	exon	2778	4163	1000	+	.	gene_id "CUFF.4631"; transcript_id "CUFF.4631.3"; exon_number "2"; FPKM "1291.7516888616"; frac "0.863442"; conf_lo "1236.907114"; conf_hi "1346.596263"; cov "6744.076057";
Chr2	Cufflinks	exon	89603	89611	1000	+	.	gene_id "CUFF.4631"; transcript_id "CUFF.4631.3"; exon_number "3"; FPKM "1291.7516888616"; frac "0.863442"; conf_lo "1236.907114"; conf_hi "1346.596263"; cov "6744.076057";
Chr2	Cufflinks	transcript	3706	5513	1	+	.	gene_id "CUFF.4631"; transcript_id "AT2G01010.1"; FPKM "0.0000000000"; frac "0.000000"; conf_lo "0.000000"; conf_hi "0.072091"; cov "0.000000"; full_read_support "yes";
Chr2	Cufflinks	exon	3706	5513	1	+	.	gene_id "CUFF.4631"; transcript_id "AT2G01010.1"; exon_number "1"; FPKM "0.0000000000"; frac "0.000000"; conf_lo "0.000000"; conf_hi "0.072091"; cov "0.000000";
Chr2	Cufflinks	transcript	5782	5945	1	+	.	gene_id "CUFF.4631"; transcript_id "AT2G01020.1"; FPKM "0.0000000000"; frac "0.000000"; conf_lo "0.000000"; conf_hi "0.700382"; cov "0.000000"; full_read_support "no";
Chr2	Cufflinks	exon	5782	5945	1	+	.	gene_id "CUFF.4631"; transcript_id "AT2G01020.1"; exon_number "1"; FPKM "0.0000000000"; frac "0.000000"; conf_lo "0.000000"; conf_hi "0.700382"; cov "0.000000";
Chr2	Cufflinks	transcript	10478	12861	1	-	.	gene_id "AT2G01022"; transcript_id "AT2G01022.1"; FPKM "0.0000000000"; frac "0.000000"; conf_lo "0.000000"; conf_hi "0.048181"; cov "0.000000"; full_read_support "no";
Chr2	Cufflinks	exon	10478	12861	1	-	.	gene_id "AT2G01022"; transcript_id "AT2G01022.1"; exon_number "1"; FPKM "0.0000000000"; frac "0.000000"; conf_lo "0.000000"; conf_hi "0.048181"; cov "0.000000";
Chr2	Cufflinks	transcript	180105	183328	1	-	.	gene_id "CUFF.4632"; transcript_id "AT2G01420.2"; FPKM "0.0000000000"; frac "0.000000"; conf_lo "0.000000"; conf_hi "0.053717"; cov "0.000000"; full_read_support "yes";
Chr2	Cufflinks	exon	180105	180544	1	-	.	gene_id "CUFF.4632"; transcript_id "AT2G01420.2"; exon_number "1"; FPKM "0.0000000000"; frac "0.000000"; conf_lo "0.000000"; conf_hi "0.053717"; cov "0.000000";
Chr2	Cufflinks	exon	180649	180725	1	-	.	gene_id "CUFF.4632"; transcript_id "AT2G01420.2"; exon_number "2"; FPKM "0.0000000000"; frac "0.000000"; conf_lo "0.000000"; conf_hi "0.053717"; cov "0.000000";
Chr2	Cufflinks	exon	180820	180977	1	-	.	gene_id "CUFF.4632"; transcript_id "AT2G01420.2"; exon_number "3"; FPKM "0.0000000000"; frac "0.000000"; conf_lo "0.000000"; conf_hi "0.053717"; cov "0.000000";
Chr2	Cufflinks	exon	181355	181440	1	-	.	gene_id "CUFF.4632"; transcript_id "AT2G01420.2"; exon_number "4"; FPKM "0.0000000000"; frac "0.000000"; conf_lo "0.000000"; conf_hi "0.053717"; cov "0.000000";
Chr2	Cufflinks	exon	181580	181847	1	-	.	gene_id "CUFF.4632"; transcript_id "AT2G01420.2"; exon_number "5"; FPKM "0.0000000000"; frac "0.000000"; conf_lo "0.000000"; conf_hi "0.053717"; cov "0.000000";
Chr2	Cufflinks	exon	182005	183328	1	-	.	gene_id "CUFF.4632"; transcript_id "AT2G01420.2"; exon_number "6"; FPKM "0.0000000000"; frac "0.000000"; conf_lo "0.000000"; conf_hi "0.053717"; cov "0.000000";
Chr2	Cufflinks	transcript	180105	183328	1	-	.	gene_id "CUFF.4632"; transcript_id "AT2G01420.1"; FPKM "0.0000000000"; frac "0.000000"; conf_lo "0.000000"; conf_hi "0.054020"; cov "0.000000"; full_read_support "yes";
Chr2	Cufflinks	exon	180105	180544	1	-	.	gene_id "CUFF.4632"; transcript_id "AT2G01420.1"; exon_number "1"; FPKM "0.0000000000"; frac "0.000000"; conf_lo "0.000000"; conf_hi "0.054020"; cov "0.000000";
Chr2	Cufflinks	exon	180649	180725	1	-	.	gene_id "CUFF.4632"; transcript_id "AT2G01420.1"; exon_number "2"; FPKM "0.0000000000"; frac "0.000000"; conf_lo "0.000000"; conf_hi "0.054020"; cov "0.000000";
Chr2	Cufflinks	exon	180820	180977	1	-	.	gene_id "CUFF.4632"; transcript_id "AT2G01420.1"; exon_number "3"; FPKM "0.0000000000"; frac "0.000000"; conf_lo "0.000000"; conf_hi "0.054020"; cov "0.000000";
Chr2	Cufflinks	exon	181355	181440	1	-	.	gene_id "CUFF.4632"; transcript_id "AT2G01420.1"; exon_number "4"; FPKM "0.0000000000"; frac "0.000000"; conf_lo "0.000000"; conf_hi "0.054020"; cov "0.000000";
Chr2	Cufflinks	exon	181580	181847	1	-	.	gene_id "CUFF.4632"; transcript_id "AT2G01420.1"; exon_number "5"; FPKM "0.0000000000"; frac "0.000000"; conf_lo "0.000000"; conf_hi "0.054020"; cov "0.000000";
Chr2	Cufflinks	exon	182017	183328	1	-	.	gene_id "CUFF.4632"; transcript_id "AT2G01420.1"; exon_number "6"; FPKM "0.0000000000"; frac "0.000000"; conf_lo "0.000000"; conf_hi "0.054020"; cov "0.000000";
Chr2	Cufflinks	transcript	6571	6672	1	+	.	gene_id "AT2G01021"; transcript_id "AT2G01021.1"; FPKM "0.0000000000"; frac "0.000000"; conf_lo "0.000000"; conf_hi "0.000000"; cov "0.000000"; full_read_support "no";
Chr2	Cufflinks	exon	6571	6672	1	+	.	gene_id "AT2G01021"; transcript_id "AT2G01021.1"; exon_number "1"; FPKM "0.0000000000"; frac "0.000000"; conf_lo "0.000000"; conf_hi "0.000000"; cov "0.000000";
Chr2	Cufflinks	transcript	9285	9450	1000	+	.	gene_id "CUFF.4635"; transcript_id "CUFF.4635.1"; FPKM "1842.0133546421"; frac "0.382979"; conf_lo "1244.011093"; conf_hi "2440.015617"; cov "9602.062203"; full_read_support "yes";
Chr2	Cufflinks	exon	9285	9450	1000	+	.	gene_id "CUFF.4635"; transcript_id "CUFF.4635.1"; exon_number "1"; FPKM "1842.0133546421"; frac "0.382979"; conf_lo "1244.011093"; conf_hi "2440.015617"; cov "9602.062203";
Chr2	Cufflinks	transcript	273917	274820	1000	-	.	gene_id "AT2G01610"; transcript_id "AT2G01610.1"; FPKM "5.2952174791"; frac "0.617021"; conf_lo "3.931219"; conf_hi "6.659216"; cov "27.602953"; full_read_support "yes";
Chr2	Cufflinks	exon	273917	274820	1000	-	.	gene_id "AT2G01610"; transcript_id "AT2G01610.1"; exon_number "1"; FPKM "5.2952174791"; frac "0.617021"; conf_lo "3.931219"; conf_hi "6.659216"; cov "27.602953";
Chr2	Cufflinks	transcript	9648	9767	1	-	.	gene_id "AT2G01023"; transcript_id "AT2G01023.1"; FPKM "0.0000000000"; frac "0.000000"; conf_lo "0.000000"; conf_hi "0.000000"; cov "0.000000"; full_read_support "no";
Chr2	Cufflinks	exon	9648	9767	1	-	.	gene_id "AT2G01023"; transcript_id "AT2G01023.1"; exon_number "1"; FPKM "0.0000000000"; frac "0.000000"; conf_lo "0.000000"; conf_hi "0.000000"; cov "0.000000";
Chr2	Cufflinks	transcript	14395	16377	1	-	.	gene_id "AT2G01024"; transcript_id "AT2G01024.1"; FPKM "0.0000000000"; frac "0.000000"; conf_lo "0.000000"; conf_hi "0.000000"; cov "0.000000"; full_read_support "no";
Chr2	Cufflinks	exon	14395	16377	1	-	.	gene_id "AT2G01024"; transcript_id "AT2G01024.1"; exon_number "1"; FPKM "0.0000000000"; frac "0.000000"; conf_lo "0.000000"; conf_hi "0.000000"; cov "0.000000";
Chr2	Cufflinks	transcript	17624	22540	1	-	.	gene_id "AT2G01026"; transcript_id "AT2G01026.1"; FPKM "0.0000000000"; frac "0.000000"; conf_lo "0.000000"; conf_hi "0.000000"; cov "0.000000"; full_read_support "no";
Chr2	Cufflinks	exon	17624	22540	1	-	.	gene_id "AT2G01026"; transcript_id "AT2G01026.1"; exon_number "1"; FPKM "0.0000000000"; frac "0.000000"; conf_lo "0.000000"; conf_hi "0.000000"; cov "0.000000";
Chr2	Cufflinks	transcript	23971	26923	1	-	.	gene_id "AT2G01028"; transcript_id "AT2G01028.1"; FPKM "0.0000000000"; frac "0.000000"; conf_lo "0.000000"; conf_hi "0.000000"; cov "0.000000"; full_read_support "no";
Chr2	Cufflinks	exon	23971	26923	1	-	.	gene_id "AT2G01028"; transcript_id "AT2G01028.1"; exon_number "1"; FPKM "0.0000000000"; frac "0.000000"; conf_lo "0.000000"; conf_hi "0.000000"; cov "0.000000";
Chr2	Cufflinks	transcript	28465	38652	1000	+	.	gene_id "AT2G01029"; transcript_id "AT2G01029.1"; FPKM "0.0057585160"; frac "1.000000"; conf_lo "0.000000"; conf_hi "0.017276"; cov "0.030080"; full_read_support "yes";
Chr2	Cufflinks	exon	28465	38652	1000	+	.	gene_id "AT2G01029"; transcript_id "AT2G01029.1"; exon_number "1"; FPKM "0.0057585160"; frac "1.000000"; conf_lo "0.000000"; conf_hi "0.017276"; cov "0.030080";
Chr2	Cufflinks	transcript	39519	40358	1	-	.	gene_id "AT2G01031"; transcript_id "AT2G01031.1"; FPKM "0.0000000000"; frac "0.000000"; conf_lo "0.000000"; conf_hi "0.000000"; cov "0.000000"; full_read_support "no";
Chr2	Cufflinks	exon	39519	39776	1	-	.	gene_id "AT2G01031"; transcript_id "AT2G01031.1"; exon_number "1"; FPKM "0.0000000000"; frac "0.000000"; conf_lo "0.000000"; conf_hi "0.000000"; cov "0.000000";
Chr2	Cufflinks	exon	39867	40358	1	-	.	gene_id "AT2G01031"; transcript_id "AT2G01031.1"; exon_number "2"; FPKM "0.0000000000"; frac "0.000000"; conf_lo "0.000000"; conf_hi "0.000000"; cov "0.000000";
Chr2	Cufflinks	transcript	43427	48350	1	-	.	gene_id "AT2G01034"; transcript_id "AT2G01034.1"; FPKM "0.0000000000"; frac "0.000000"; conf_lo "0.000000"; conf_hi "0.000000"; cov "0.000000"; full_read_support "no";
Chr2	Cufflinks	exon	43427	48350	1	-	.	gene_id "AT2G01034"; transcript_id "AT2G01034.1"; exon_number "1"; FPKM "0.0000000000"; frac "0.000000"; conf_lo "0.000000"; conf_hi "0.000000"; cov "0.000000";
Chr2	Cufflinks	transcript	58705	64872	1	-	.	gene_id "AT2G01037"; transcript_id "AT2G01037.1"; FPKM "0.0000000000"; frac "0.000000"; conf_lo "0.000000"; conf_hi "0.000000"; cov "0.000000"; full_read_support "no";
Chr2	Cufflinks	exon	58705	64872	1	-	.	gene_id "AT2G01037"; transcript_id "AT2G01037.1"; exon_number "1"; FPKM "0.0000000000"; frac "0.000000"; conf_lo "0.000000"; conf_hi "0.000000"; cov "0.000000";
Chr2	Cufflinks	transcript	65436	67139	1	-	.	gene_id "AT2G01040"; transcript_id "AT2G01040.1"; FPKM "0.0000000000"; frac "0.000000"; conf_lo "0.000000"; conf_hi "0.000000"; cov "0.000000"; full_read_support "no";
Chr2	Cufflinks	exon	65436	67139	1	-	.	gene_id "AT2G01040"; transcript_id "AT2G01040.1"; exon_number "1"; FPKM "0.0000000000"; frac "0.000000"; conf_lo "0.000000"; conf_hi "0.000000"; cov "0.000000";
Chr2	Cufflinks	transcript	68337	69884	1	-	.	gene_id "AT2G01050"; transcript_id "AT2G01050.1"; FPKM "0.0000000000"; frac "0.000000"; conf_lo "0.000000"; conf_hi "0.000000"; cov "0.000000"; full_read_support "no";
Chr2	Cufflinks	exon	68337	69884	1	-	.	gene_id "AT2G01050"; transcript_id "AT2G01050.1"; exon_number "1"; FPKM "0.0000000000"; frac "0.000000"; conf_lo "0.000000"; conf_hi "0.000000"; cov "0.000000";
Chr2	Cufflinks	transcript	73258	75389	1000	-	.	gene_id "CUFF.4639"; transcript_id "AT2G01060.1"; FPKM "17.3456042771"; frac "0.276054"; conf_lo "15.248519"; conf_hi "19.442690"; cov "90.528456"; full_read_support "yes";
Chr2	Cufflinks	exon	73258	73950	1000	-	.	gene_id "CUFF.4639"; transcript_id "AT2G01060.1"; exon_number "1"; FPKM "17.3456042771"; frac "0.276054"; conf_lo "15.248519"; conf_hi "19.442690"; cov "90.528456";
Chr2	Cufflinks	exon	74073	74142	1000	-	.	gene_id "CUFF.4639"; transcript_id "AT2G01060.1"; exon_number "2"; FPKM "17.3456042771"; frac "0.276054"; conf_lo "15.248519"; conf_hi "19.442690"; cov "90.528456";
Chr2	Cufflinks	exon	74240	74297	1000	-	.	gene_id "CUFF.4639"; transcript_id "AT2G01060.1"; exon_number "3"; FPKM "17.3456042771"; frac "0.276054"; conf_lo "15.248519"; conf_hi "19.442690"; cov "90.528456";
Chr2	Cufflinks	exon	74383	74425	1000	-	.	gene_id "CUFF.4639"; transcript_id "AT2G01060.1"; exon_number "4"; FPKM "17.3456042771"; frac "0.276054"; conf_lo "15.248519"; conf_hi "19.442690"; cov "90.528456";
Chr2	Cufflinks	exon	74509	74585	1000	-	.	gene_id "CUFF.4639"; transcript_id "AT2G01060.1"; exon_number "5"; FPKM "17.3456042771"; frac "0.276054"; conf_lo "15.248519"; conf_hi "19.442690"; cov "90.528456";
Chr2	Cufflinks	exon	74785	74907	1000	-	.	gene_id "CUFF.4639"; transcript_id "AT2G01060.1"; exon_number "6"; FPKM "17.3456042771"; frac "0.276054"; conf_lo "15.248519"; conf_hi "19.442690"; cov "90.528456";
Chr2	Cufflinks	exon	75190	75389	1000	-	.	gene_id "CUFF.4639"; transcript_id "AT2G01060.1"; exon_number "7"; FPKM "17.3456042771"; frac "0.276054"; conf_lo "15.248519"; conf_hi "19.442690"; cov "90.528456";
Chr2	Cufflinks	transcript	73258	75378	1	-	.	gene_id "CUFF.4639"; transcript_id "AT2G01060.2"; FPKM "0.0000000000"; frac "0.000000"; conf_lo "0.000000"; conf_hi "0.092834"; cov "0.000000"; full_read_support "yes";
Chr2	Cufflinks	exon	73258	73950	1	-	.	gene_id "CUFF.4639"; transcript_id "AT2G01060.2"; exon_number "1"; FPKM "0.0000000000"; frac "0.000000"; conf_lo "0.000000"; conf_hi "0.092834"; cov "0.000000";
Chr2	Cufflinks	exon	74073	74142	1	-	.	gene_id "CUFF.4639"; transcript_id "AT2G01060.2"; exon_number "2"; FPKM "0.0000000000"; frac "0.000000"; conf_lo "0.000000"; conf_hi "0.092834"; cov "0.000000";
Chr2	Cufflinks	exon	74240	74297	1	-	.	gene_id "CUFF.4639"; transcript_id "AT2G01060.2"; exon_number "3"; FPKM "0.0000000000"; frac "0.000000"; conf_lo "0.000000"; conf_hi "0.092834"; cov "0.000000";
Chr2	Cufflinks	exon	74383	74425	1	-	.	gene_id "CUFF.4639"; transcript_id "AT2G01060.2"; exon_number "4"; FPKM "0.0000000000"; frac "0.000000"; conf_lo "0.000000"; conf_hi "0.092834"; cov "0.000000";
Chr2	Cufflinks	exon	74509	74907	1	-	.	gene_id "CUFF.4639"; transcript_id "AT2G01060.2"; exon_number "5"; FPKM "0.0000000000"; frac "0.000000"; conf_lo "0.000000"; conf_hi "0.092834"; cov "0.000000";
Chr2	Cufflinks	exon	75190	75378	1	-	.	gene_id "CUFF.4639"; transcript_id "AT2G01060.2"; exon_number "6"; FPKM "0.0000000000"; frac "0.000000"; conf_lo "0.000000"; conf_hi "0.092834"; cov "0.000000";
Chr2	Cufflinks	transcript	308702	313805	604	-	.	gene_id "CUFF.4639"; transcript_id "AT2G01690.1"; FPKM "10.4908604902"; frac "0.440008"; conf_lo "9.453259"; conf_hi "11.528462"; cov "54.752858"; full_read_support "yes";
Chr2	Cufflinks	exon	308702	309308	604	-	.	gene_id "CUFF.4639"; transcript_id "AT2G01690.1"; exon_number "1"; FPKM "10.4908604902"; frac "0.440008"; conf_lo "9.453259"; conf_hi "11.528462"; cov "54.752858";
Chr2	Cufflinks	exon	309472	309759	604	-	.	gene_id "CUFF.4639"; transcript_id "AT2G01690.1"; exon_number "2"; FPKM "10.4908604902"; frac "0.440008"; conf_lo "9.453259"; conf_hi "11.528462"; cov "54.752858";
Chr2	Cufflinks	exon	309861	309929	604	-	.	gene_id "CUFF.4639"; transcript_id "AT2G01690.1"; exon_number "3"; FPKM "10.4908604902"; frac "0.440008"; conf_lo "9.453259"; conf_hi "11.528462"; cov "54.752858";
Chr2	Cufflinks	exon	310009	310137	604	-	.	gene_id "CUFF.4639"; transcript_id "AT2G01690.1"; exon_number "4"; FPKM "10.4908604902"; frac "0.440008"; conf_lo "9.453259"; conf_hi "11.528462"; cov "54.752858";
Chr2	Cufflinks	exon	310225	310386	604	-	.	gene_id "CUFF.4639"; transcript_id "AT2G01690.1"; exon_number "5"; FPKM "10.4908604902"; frac "0.440008"; conf_lo "9.453259"; conf_hi "11.528462"; cov "54.752858";
Chr2	Cufflinks	exon	310564	310684	604	-	.	gene_id "CUFF.4639"; transcript_id "AT2G01690.1"; exon_number "6"; FPKM "10.4908604902"; frac "0.440008"; conf_lo "9.453259"; conf_hi "11.528462"; cov "54.752858";
Chr2	Cufflinks	exon	310766	310881	604	-	.	gene_id "CUFF.4639"; transcript_id "AT2G01690.1"; exon_number "7"; FPKM "10.4908604902"; frac "0.440008"; conf_lo "9.453259"; conf_hi "11.528462"; cov "54.752858";
Chr2	Cufflinks	exon	311007	311072	604	-	.	gene_id "CUFF.4639"; transcript_id "AT2G01690.1"; exon_number "8"; FPKM "10.4908604902"; frac "0.440008"; conf_lo "9.453259"; conf_hi "11.528462"; cov "54.752858";
Chr2	Cufflinks	exon	311164	311245	604	-	.	gene_id "CUFF.4639"; transcript_id "AT2G01690.1"; exon_number "9"; FPKM "10.4908604902"; frac "0.440008"; conf_lo "9.453259"; conf_hi "11.528462"; cov "54.752858";
Chr2	Cufflinks	exon	311332	311423	604	-	.	gene_id "CUFF.4639"; transcript_id "AT2G01690.1"; exon_number "10"; FPKM "10.4908604902"; frac "0.440008"; conf_lo "9.453259"; conf_hi "11.528462"; cov "54.752858";
Chr2	Cufflinks	exon	311515	311622	604	-	.	gene_id "CUFF.4639"; transcript_id "AT2G01690.1"; exon_number "11"; FPKM "10.4908604902"; frac "0.440008"; conf_lo "9.453259"; conf_hi "11.528462"; cov "54.752858";
Chr2	Cufflinks	exon	311740	311826	604	-	.	gene_id "CUFF.4639"; transcript_id "AT2G01690.1"; exon_number "12"; FPKM "10.4908604902"; frac "0.440008"; conf_lo "9.453259"; conf_hi "11.528462"; cov "54.752858";
Chr2	Cufflinks	exon	311992	312086	604	-	.	gene_id "CUFF.4639"; transcript_id "AT2G01690.1"; exon_number "13"; FPKM "10.4908604902"; frac "0.440008"; conf_lo "9.453259"; conf_hi "11.528462"; cov "54.752858";
Chr2	Cufflinks	exon	312184	312326	604	-	.	gene_id "CUFF.4639"; transcript_id "AT2G01690.1"; exon_number "14"; FPKM "10.4908604902"; frac "0.440008"; conf_lo "9.453259"; conf_hi "11.528462"; cov "54.752858";
Chr2	Cufflinks	exon	312421	312449	604	-	.	gene_id "CUFF.4639"; transcript_id "AT2G01690.1"; exon_number "15"; FPKM "10.4908604902"; frac "0.440008"; conf_lo "9.453259"; conf_hi "11.528462"; cov "54.752858";
Chr2	Cufflinks	exon	312533	312652	604	-	.	gene_id "CUFF.4639"; transcript_id "AT2G01690.1"; exon_number "16"; FPKM "10.4908604902"; frac "0.440008"; conf_lo "9.453259"; conf_hi "11.528462"; cov "54.752858";
Chr2	Cufflinks	exon	312738	312827	604	-	.	gene_id "CUFF.4639"; transcript_id "AT2G01690.1"; exon_number "17"; FPKM "10.4908604902"; frac "0.440008"; conf_lo "9.453259"; conf_hi "11.528462"; cov "54.752858";
Chr2	Cufflinks	exon	313014	313079	604	-	.	gene_id "CUFF.4639"; transcript_id "AT2G01690.1"; exon_number "18"; FPKM "10.4908604902"; frac "0.440008"; conf_lo "9.453259"; conf_hi "11.528462"; cov "54.752858";
Chr2	Cufflinks	exon	313197	313310	604	-	.	gene_id "CUFF.4639"; transcript_id "AT2G01690.1"; exon_number "19"; FPKM "10.4908604902"; frac "0.440008"; conf_lo "9.453259"; conf_hi "11.528462"; cov "54.752858";
Chr2	Cufflinks	exon	313410	313805	604	-	.	gene_id "CUFF.4639"; transcript_id "AT2G01690.1"; exon_number "20"; FPKM "10.4908604902"; frac "0.440008"; conf_lo "9.453259"; conf_hi "11.528462"; cov "54.752858";
Chr2	Cufflinks	transcript	308702	313805	1	-	.	gene_id "CUFF.4639"; transcript_id "AT2G01690.2"; FPKM "0.0000000000"; frac "0.000000"; conf_lo "0.000000"; conf_hi "0.041492"; cov "0.000000"; full_read_support "no";
Chr2	Cufflinks	exon	308702	309308	1	-	.	gene_id "CUFF.4639"; transcript_id "AT2G01690.2"; exon_number "1"; FPKM "0.0000000000"; frac "0.000000"; conf_lo "0.000000"; conf_hi "0.041492"; cov "0.000000";
Chr2	Cufflinks	exon	309472	309759	1	-	.	gene_id "CUFF.4639"; transcript_id "AT2G01690.2"; exon_number "2"; FPKM "0.0000000000"; frac "0.000000"; conf_lo "0.000000"; conf_hi "0.041492"; cov "0.000000";
Chr2	Cufflinks	exon	309861	309929	1	-	.	gene_id "CUFF.4639"; transcript_id "AT2G01690.2"; exon_number "3"; FPKM "0.0000000000"; frac "0.000000"; conf_lo "0.000000"; conf_hi "0.041492"; cov "0.000000";
Chr2	Cufflinks	exon	310009	310137	1	-	.	gene_id "CUFF.4639"; transcript_id "AT2G01690.2"; exon_number "4"; FPKM "0.0000000000"; frac "0.000000"; conf_lo "0.000000"; conf_hi "0.041492"; cov "0.000000";
Chr2	Cufflinks	exon	310225	310386	1	-	.	gene_id "CUFF.4639"; transcript_id "AT2G01690.2"; exon_number "5"; FPKM "0.0000000000"; frac "0.000000"; conf_lo "0.000000"; conf_hi "0.041492"; cov "0.000000";
Chr2	Cufflinks	exon	310564	310684	1	-	.	gene_id "CUFF.4639"; transcript_id "AT2G01690.2"; exon_number "6"; FPKM "0.0000000000"; frac "0.000000"; conf_lo "0.000000"; conf_hi "0.041492"; cov "0.000000";
Chr2	Cufflinks	exon	310766	310881	1	-	.	gene_id "CUFF.4639"; transcript_id "AT2G01690.2"; exon_number "7"; FPKM "0.0000000000"; frac "0.000000"; conf_lo "0.000000"; conf_hi "0.041492"; cov "0.000000";
Chr2	Cufflinks	exon	311007	311072	1	-	.	gene_id "CUFF.4639"; transcript_id "AT2G01690.2"; exon_number "8"; FPKM "0.0000000000"; frac "0.000000"; conf_lo "0.000000"; conf_hi "0.041492"; cov "0.000000";
Chr2	Cufflinks	exon	311164	311245	1	-	.	gene_id "CUFF.4639"; transcript_id "AT2G01690.2"; exon_number "9"; FPKM "0.0000000000"; frac "0.000000"; conf_lo "0.000000"; conf_hi "0.041492"; cov "0.000000";
Chr2	Cufflinks	exon	311332	311423	1	-	.	gene_id "CUFF.4639"; transcript_id "AT2G01690.2"; exon_number "10"; FPKM "0.0000000000"; frac "0.000000"; conf_lo "0.000000"; conf_hi "0.041492"; cov "0.000000";
Chr2	Cufflinks	exon	311515	311622	1	-	.	gene_id "CUFF.4639"; transcript_id "AT2G01690.2"; exon_number "11"; FPKM "0.0000000000"; frac "0.000000"; conf_lo "0.000000"; conf_hi "0.041492"; cov "0.000000";
Chr2	Cufflinks	exon	311740	311826	1	-	.	gene_id "CUFF.4639"; transcript_id "AT2G01690.2"; exon_number "12"; FPKM "0.0000000000"; frac "0.000000"; conf_lo "0.000000"; conf_hi "0.041492"; cov "0.000000";
Chr2	Cufflinks	exon	311992	312086	1	-	.	gene_id "CUFF.4639"; transcript_id "AT2G01690.2"; exon_number "13"; FPKM "0.0000000000"; frac "0.000000"; conf_lo "0.000000"; conf_hi "0.041492"; cov "0.000000";
Chr2	Cufflinks	exon	312184	312326	1	-	.	gene_id "CUFF.4639"; transcript_id "AT2G01690.2"; exon_number "14"; FPKM "0.0000000000"; frac "0.000000"; conf_lo "0.000000"; conf_hi "0.041492"; cov "0.000000";
Chr2	Cufflinks	exon	312421	312452	1	-	.	gene_id "CUFF.4639"; transcript_id "AT2G01690.2"; exon_number "15"; FPKM "0.0000000000"; frac "0.000000"; conf_lo "0.000000"; conf_hi "0.041492"; cov "0.000000";
Chr2	Cufflinks	exon	312533	312652	1	-	.	gene_id "CUFF.4639"; transcript_id "AT2G01690.2"; exon_number "16"; FPKM "0.0000000000"; frac "0.000000"; conf_lo "0.000000"; conf_hi "0.041492"; cov "0.000000";
Chr2	Cufflinks	exon	312738	312827	1	-	.	gene_id "CUFF.4639"; transcript_id "AT2G01690.2"; exon_number "17"; FPKM "0.0000000000"; frac "0.000000"; conf_lo "0.000000"; conf_hi "0.041492"; cov "0.000000";
Chr2	Cufflinks	exon	313014	313079	1	-	.	gene_id "CUFF.4639"; transcript_id "AT2G01690.2"; exon_number "18"; FPKM "0.0000000000"; frac "0.000000"; conf_lo "0.000000"; conf_hi "0.041492"; cov "0.000000";
Chr2	Cufflinks	exon	313197	313310	1	-	.	gene_id "CUFF.4639"; transcript_id "AT2G01690.2"; exon_number "19"; FPKM "0.0000000000"; frac "0.000000"; conf_lo "0.000000"; conf_hi "0.041492"; cov "0.000000";
Chr2	Cufflinks	exon	313410	313805	1	-	.	gene_id "CUFF.4639"; transcript_id "AT2G01690.2"; exon_number "20"; FPKM "0.0000000000"; frac "0.000000"; conf_lo "0.000000"; conf_hi "0.041492"; cov "0.000000";
Chr2	Cufflinks	transcript	306385	308659	1000	+	.	gene_id "AT2G01680"; transcript_id "AT2G01680.1"; FPKM "10.2392489587"; frac "0.283937"; conf_lo "9.017788"; conf_hi "11.460710"; cov "53.439672"; full_read_support "yes";
Chr2	Cufflinks	exon	306385	306918	1000	+	.	gene_id "AT2G01680"; transcript_id "AT2G01680.1"; exon_number "1"; FPKM "10.2392489587"; frac "0.283937"; conf_lo "9.017788"; conf_hi "11.460710"; cov "53.439672";
Chr2	Cufflinks	exon	307056	307465	1000	+	.	gene_id "AT2G01680"; transcript_id "AT2G01680.1"; exon_number "2"; FPKM "10.2392489587"; frac "0.283937"; conf_lo "9.017788"; conf_hi "11.460710"; cov "53.439672";
Chr2	Cufflinks	exon	307561	308659	1000	+	.	gene_id "AT2G01680"; transcript_id "AT2G01680.1"; exon_number "3"; FPKM "10.2392489587"; frac "0.283937"; conf_lo "9.017788"; conf_hi "11.460710"; cov "53.439672";
Chr2	Cufflinks	transcript	75520	77865	1000	+	.	gene_id "CUFF.4640"; transcript_id "AT2G01070.1"; FPKM "5.8772668430"; frac "0.498312"; conf_lo "4.788026"; conf_hi "6.966508"; cov "30.684065"; full_read_support "yes";
Chr2	Cufflinks	exon	75520	75780	1000	+	.	gene_id "CUFF.4640"; transcript_id "AT2G01070.1"; exon_number "1"; FPKM "5.8772668430"; frac "0.498312"; conf_lo "4.788026"; conf_hi "6.966508"; cov "30.684065";
Chr2	Cufflinks	exon	75858	76779	1000	+	.	gene_id "CUFF.4640"; transcript_id "AT2G01070.1"; exon_number "2"; FPKM "5.8772668430"; frac "0.498312"; conf_lo "4.788026"; conf_hi "6.966508"; cov "30.684065";
Chr2	Cufflinks	exon	76880	76975	1000	+	.	gene_id "CUFF.4640"; transcript_id "AT2G01070.1"; exon_number "3"; FPKM "5.8772668430"; frac "0.498312"; conf_lo "4.788026"; conf_hi "6.966508"; cov "30.684065";
Chr2	Cufflinks	exon	77145	77281	1000	+	.	gene_id "CUFF.4640"; transcript_id "AT2G01070.1"; exon_number "4"; FPKM "5.8772668430"; frac "0.498312"; conf_lo "4.788026"; conf_hi "6.966508"; cov "30.684065";
Chr2	Cufflinks	exon	77475	77865	1000	+	.	gene_id "CUFF.4640"; transcript_id "AT2G01070.1"; exon_number "5"; FPKM "5.8772668430"; frac "0.498312"; conf_lo "4.788026"; conf_hi "6.966508"; cov "30.684065";
Chr2	Cufflinks	transcript	75520	77865	1	+	.	gene_id "CUFF.4640"; transcript_id "AT2G01070.2"; FPKM "0.0000000000"; frac "0.000000"; conf_lo "0.000000"; conf_hi "0.067121"; cov "0.000000"; full_read_support "no";
Chr2	Cufflinks	exon	75520	75780	1	+	.	gene_id "CUFF.4640"; transcript_id "AT2G01070.2"; exon_number "1"; FPKM "0.0000000000"; frac "0.000000"; conf_lo "0.000000"; conf_hi "0.067121"; cov "0.000000";
Chr2	Cufflinks	exon	75858	76779	1	+	.	gene_id "CUFF.4640"; transcript_id "AT2G01070.2"; exon_number "2"; FPKM "0.0000000000"; frac "0.000000"; conf_lo "0.000000"; conf_hi "0.067121"; cov "0.000000";
Chr2	Cufflinks	exon	76880	76975	1	+	.	gene_id "CUFF.4640"; transcript_id "AT2G01070.2"; exon_number "3"; FPKM "0.0000000000"; frac "0.000000"; conf_lo "0.000000"; conf_hi "0.067121"; cov "0.000000";
Chr2	Cufflinks	exon	77145	77400	1	+	.	gene_id "CUFF.4640"; transcript_id "AT2G01070.2"; exon_number "4"; FPKM "0.0000000000"; frac "0.000000"; conf_lo "0.000000"; conf_hi "0.067121"; cov "0.000000";
Chr2	Cufflinks	exon	77475	77865	1	+	.	gene_id "CUFF.4640"; transcript_id "AT2G01070.2"; exon_number "5"; FPKM "0.0000000000"; frac "0.000000"; conf_lo "0.000000"; conf_hi "0.067121"; cov "0.000000";
Chr2	Cufflinks	transcript	75520	79646	351	+	.	gene_id "CUFF.4640"; transcript_id "CUFF.4640.3"; FPKM "2.0651683926"; frac "0.322233"; conf_lo "1.557099"; conf_hi "2.573238"; cov "10.781842"; full_read_support "yes";
Chr2	Cufflinks	exon	75520	75780	351	+	.	gene_id "CUFF.4640"; transcript_id "CUFF.4640.3"; exon_number "1"; FPKM "2.0651683926"; frac "0.322233"; conf_lo "1.557099"; conf_hi "2.573238"; cov "10.781842";
Chr2	Cufflinks	exon	75858	76779	351	+	.	gene_id "CUFF.4640"; transcript_id "CUFF.4640.3"; exon_number "2"; FPKM "2.0651683926"; frac "0.322233"; conf_lo "1.557099"; conf_hi "2.573238"; cov "10.781842";
Chr2	Cufflinks	exon	76880	76975	351	+	.	gene_id "CUFF.4640"; transcript_id "CUFF.4640.3"; exon_number "3"; FPKM "2.0651683926"; frac "0.322233"; conf_lo "1.557099"; conf_hi "2.573238"; cov "10.781842";
Chr2	Cufflinks	exon	77145	77281	351	+	.	gene_id "CUFF.4640"; transcript_id "CUFF.4640.3"; exon_number "4"; FPKM "2.0651683926"; frac "0.322233"; conf_lo "1.557099"; conf_hi "2.573238"; cov "10.781842";
Chr2	Cufflinks	exon	77475	78646	351	+	.	gene_id "CUFF.4640"; transcript_id "CUFF.4640.3"; exon_number "5"; FPKM "2.0651683926"; frac "0.322233"; conf_lo "1.557099"; conf_hi "2.573238"; cov "10.781842";
Chr2	Cufflinks	exon	79090	79646	351	+	.	gene_id "CUFF.4640"; transcript_id "CUFF.4640.3"; exon_number "6"; FPKM "2.0651683926"; frac "0.322233"; conf_lo "1.557099"; conf_hi "2.573238"; cov "10.781842";
Chr2	Cufflinks	transcript	77888	79334	726	+	.	gene_id "CUFF.4640"; transcript_id "AT2G01080.1"; FPKM "4.2698947501"; frac "0.179456"; conf_lo "2.984640"; conf_hi "5.555149"; cov "22.292289"; full_read_support "yes";
Chr2	Cufflinks	exon	77888	78646	726	+	.	gene_id "CUFF.4640"; transcript_id "AT2G01080.1"; exon_number "1"; FPKM "4.2698947501"; frac "0.179456"; conf_lo "2.984640"; conf_hi "5.555149"; cov "22.292289";
Chr2	Cufflinks	exon	79090	79334	726	+	.	gene_id "CUFF.4640"; transcript_id "AT2G01080.1"; exon_number "2"; FPKM "4.2698947501"; frac "0.179456"; conf_lo "2.984640"; conf_hi "5.555149"; cov "22.292289";
Chr2	Cufflinks	transcript	79989	81200	1	+	.	gene_id "CUFF.4642"; transcript_id "AT2G01090.1"; FPKM "0.0000000000"; frac "0.000000"; conf_lo "0.000000"; conf_hi "0.356373"; cov "0.000000"; full_read_support "yes";
Chr2	Cufflinks	exon	79989	80061	1	+	.	gene_id "CUFF.4642"; transcript_id "AT2G01090.1"; exon_number "1"; FPKM "0.0000000000"; frac "0.000000"; conf_lo "0.000000"; conf_hi "0.356373"; cov "0.000000";
Chr2	Cufflinks	exon	80147	80180	1	+	.	gene_id "CUFF.4642"; transcript_id "AT2G01090.1"; exon_number "2"; FPKM "0.0000000000"; frac "0.000000"; conf_lo "0.000000"; conf_hi "0.356373"; cov "0.000000";
Chr2	Cufflinks	exon	80606	80690	1	+	.	gene_id "CUFF.4642"; transcript_id "AT2G01090.1"; exon_number "3"; FPKM "0.0000000000"; frac "0.000000"; conf_lo "0.000000"; conf_hi "0.356373"; cov "0.000000";
Chr2	Cufflinks	exon	80856	81200	1	+	.	gene_id "CUFF.4642"; transcript_id "AT2G01090.1"; exon_number "4"; FPKM "0.0000000000"; frac "0.000000"; conf_lo "0.000000"; conf_hi "0.356373"; cov "0.000000";
Chr2	Cufflinks	transcript	79989	81710	1	+	.	gene_id "CUFF.4642"; transcript_id "AT2G01090.2"; FPKM "0.0000000000"; frac "0.000000"; conf_lo "0.000000"; conf_hi "0.811028"; cov "0.000000"; full_read_support "no";
Chr2	Cufflinks	exon	79989	80061	1	+	.	gene_id "CUFF.4642"; transcript_id "AT2G01090.2"; exon_number "1"; FPKM "0.0000000000"; frac "0.000000"; conf_lo "0.000000"; conf_hi "0.811028"; cov "0.000000";
Chr2	Cufflinks	exon	80147	80180	1	+	.	gene_id "CUFF.4642"; transcript_id "AT2G01090.2"; exon_number "2"; FPKM "0.0000000000"; frac "0.000000"; conf_lo "0.000000"; conf_hi "0.811028"; cov "0.000000";
Chr2	Cufflinks	exon	80606	80690	1	+	.	gene_id "CUFF.4642"; transcript_id "AT2G01090.2"; exon_number "3"; FPKM "0.0000000000"; frac "0.000000"; conf_lo "0.000000"; conf_hi "0.811028"; cov "0.000000";
Chr2	Cufflinks	exon	80856	80970	1	+	.	gene_id "CUFF.4642"; transcript_id "AT2G01090.2"; exon_number "4"; FPKM "0.0000000000"; frac "0.000000"; conf_lo "0.000000"; conf_hi "0.811028"; cov "0.000000";
Chr2	Cufflinks	exon	81662	81710	1	+	.	gene_id "CUFF.4642"; transcript_id "AT2G01090.2"; exon_number "5"; FPKM "0.0000000000"; frac "0.000000"; conf_lo "0.000000"; conf_hi "0.811028"; cov "0.000000";
Chr2	Cufflinks	transcript	81436	83217	1	+	.	gene_id "CUFF.4642"; transcript_id "AT2G01100.2"; FPKM "0.0000000000"; frac "0.000000"; conf_lo "0.000000"; conf_hi "0.119862"; cov "0.000000"; full_read_support "yes";
Chr2	Cufflinks	exon	81436	81512	1	+	.	gene_id "CUFF.4642"; transcript_id "AT2G01100.2"; exon_number "1"; FPKM "0.0000000000"; frac "0.000000"; conf_lo "0.000000"; conf_hi "0.119862"; cov "0.000000";
Chr2	Cufflinks	exon	81737	81800	1	+	.	gene_id "CUFF.4642"; transcript_id "AT2G01100.2"; exon_number "2"; FPKM "0.0000000000"; frac "0.000000"; conf_lo "0.000000"; conf_hi "0.119862"; cov "0.000000";
Chr2	Cufflinks	exon	82186	83217	1	+	.	gene_id "CUFF.4642"; transcript_id "AT2G01100.2"; exon_number "3"; FPKM "0.0000000000"; frac "0.000000"; conf_lo "0.000000"; conf_hi "0.119862"; cov "0.000000";
Chr2	Cufflinks	transcript	81437	83290	1	+	.	gene_id "CUFF.4642"; transcript_id "AT2G01100.1"; FPKM "0.0000000000"; frac "0.000000"; conf_lo "0.000000"; conf_hi "0.115290"; cov "0.000000"; full_read_support "yes";
Chr2	Cufflinks	exon	81437	81512	1	+	.	gene_id "CUFF.4642"; transcript_id "AT2G01100.1"; exon_number "1"; FPKM "0.0000000000"; frac "0.000000"; conf_lo "0.000000"; conf_hi "0.115290"; cov "0.000000";
Chr2	Cufflinks	exon	81737	81800	1	+	.	gene_id "CUFF.4642"; transcript_id "AT2G01100.1"; exon_number "2"; FPKM "0.0000000000"; frac "0.000000"; conf_lo "0.000000"; conf_hi "0.115290"; cov "0.000000";
Chr2	Cufflinks	exon	82220	83290	1	+	.	gene_id "CUFF.4642"; transcript_id "AT2G01100.1"; exon_number "3"; FPKM "0.0000000000"; frac "0.000000"; conf_lo "0.000000"; conf_hi "0.115290"; cov "0.000000";
Chr2	Cufflinks	transcript	81440	83217	1	+	.	gene_id "CUFF.4642"; transcript_id "AT2G01100.3"; FPKM "0.0000000000"; frac "0.000000"; conf_lo "0.000000"; conf_hi "0.085764"; cov "0.000000"; full_read_support "yes";
Chr2	Cufflinks	exon	81440	81512	1	+	.	gene_id "CUFF.4642"; transcript_id "AT2G01100.3"; exon_number "1"; FPKM "0.0000000000"; frac "0.000000"; conf_lo "0.000000"; conf_hi "0.085764"; cov "0.000000";
Chr2	Cufflinks	exon	81737	83217	1	+	.	gene_id "CUFF.4642"; transcript_id "AT2G01100.3"; exon_number "2"; FPKM "0.0000000000"; frac "0.000000"; conf_lo "0.000000"; conf_hi "0.085764"; cov "0.000000";
Chr2	Cufflinks	transcript	83260	85229	1000	-	.	gene_id "CUFF.4643"; transcript_id "AT2G01110.1"; FPKM "32.9262186695"; frac "0.623750"; conf_lo "30.265354"; conf_hi "35.587083"; cov "171.871019"; full_read_support "yes";
Chr2	Cufflinks	exon	83260	83995	1000	-	.	gene_id "CUFF.4643"; transcript_id "AT2G01110.1"; exon_number "1"; FPKM "32.9262186695"; frac "0.623750"; conf_lo "30.265354"; conf_hi "35.587083"; cov "171.871019";
Chr2	Cufflinks	exon	84085	84375	1000	-	.	gene_id "CUFF.4643"; transcript_id "AT2G01110.1"; exon_number "2"; FPKM "32.9262186695"; frac "0.623750"; conf_lo "30.265354"; conf_hi "35.587083"; cov "171.871019";
Chr2	Cufflinks	exon	84450	84718	1000	-	.	gene_id "CUFF.4643"; transcript_id "AT2G01110.1"; exon_number "3"; FPKM "32.9262186695"; frac "0.623750"; conf_lo "30.265354"; conf_hi "35.587083"; cov "171.871019";
Chr2	Cufflinks	exon	84836	85229	1000	-	.	gene_id "CUFF.4643"; transcript_id "AT2G01110.1"; exon_number "4"; FPKM "32.9262186695"; frac "0.623750"; conf_lo "30.265354"; conf_hi "35.587083"; cov "171.871019";
Chr2	Cufflinks	transcript	154131	158182	1	-	.	gene_id "CUFF.4644"; transcript_id "AT2G01320.3"; FPKM "0.0000000000"; frac "0.000000"; conf_lo "0.000000"; conf_hi "0.046935"; cov "0.000000"; full_read_support "yes";
Chr2	Cufflinks	exon	154131	154503	1	-	.	gene_id "CUFF.4644"; transcript_id "AT2G01320.3"; exon_number "1"; FPKM "0.0000000000"; frac "0.000000"; conf_lo "0.000000"; conf_hi "0.046935"; cov "0.000000";
Chr2	Cufflinks	exon	154677	154983	1	-	.	gene_id "CUFF.4644"; transcript_id "AT2G01320.3"; exon_number "2"; FPKM "0.0000000000"; frac "0.000000"; conf_lo "0.000000"; conf_hi "0.046935"; cov "0.000000";
Chr2	Cufflinks	exon	155061	155145	1	-	.	gene_id "CUFF.4644"; transcript_id "AT2G01320.3"; exon_number "3"; FPKM "0.0000000000"; frac "0.000000"; conf_lo "0.000000"; conf_hi "0.046935"; cov "0.000000";
Chr2	Cufflinks	exon	155240	155452	1	-	.	gene_id "CUFF.4644"; transcript_id "AT2G01320.3"; exon_number "4"; FPKM "0.0000000000"; frac "0.000000"; conf_lo "0.000000"; conf_hi "0.046935"; cov "0.000000";
Chr2	Cufflinks	exon	155621	155841	1	-	.	gene_id "CUFF.4644"; transcript_id "AT2G01320.3"; exon_number "5"; FPKM "0.0000000000"; frac "0.000000"; conf_lo "0.000000"; conf_hi "0.046935"; cov "0.000000";
Chr2	Cufflinks	exon	155940	156071	1	-	.	gene_id "CUFF.4644"; transcript_id "AT2G01320.3"; exon_number "6"; FPKM "0.0000000000"; frac "0.000000"; conf_lo "0.000000"; conf_hi "0.046935"; cov "0.000000";
Chr2	Cufflinks	exon	156384	156660	1	-	.	gene_id "CUFF.4644"; transcript_id "AT2G01320.3"; exon_number "7"; FPKM "0.0000000000"; frac "0.000000"; conf_lo "0.000000"; conf_hi "0.046935"; cov "0.000000";
Chr2	Cufflinks	exon	156760	156961	1	-	.	gene_id "CUFF.4644"; transcript_id "AT2G01320.3"; exon_number "8"; FPKM "0.0000000000"; frac "0.000000"; conf_lo "0.000000"; conf_hi "0.046935"; cov "0.000000";
Chr2	Cufflinks	exon	157050	157182	1	-	.	gene_id "CUFF.4644"; transcript_id "AT2G01320.3"; exon_number "9"; FPKM "0.0000000000"; frac "0.000000"; conf_lo "0.000000"; conf_hi "0.046935"; cov "0.000000";
Chr2	Cufflinks	exon	157279	157429	1	-	.	gene_id "CUFF.4644"; transcript_id "AT2G01320.3"; exon_number "10"; FPKM "0.0000000000"; frac "0.000000"; conf_lo "0.000000"; conf_hi "0.046935"; cov "0.000000";
Chr2	Cufflinks	exon	157509	157699	1	-	.	gene_id "CUFF.4644"; transcript_id "AT2G01320.3"; exon_number "11"; FPKM "0.0000000000"; frac "0.000000"; conf_lo "0.000000"; conf_hi "0.046935"; cov "0.000000";
Chr2	Cufflinks	exon	157806	158182	1	-	.	gene_id "CUFF.4644"; transcript_id "AT2G01320.3"; exon_number "12"; FPKM "0.0000000000"; frac "0.000000"; conf_lo "0.000000"; conf_hi "0.046935"; cov "0.000000";
Chr2	Cufflinks	transcript	154173	158182	1	-	.	gene_id "CUFF.4644"; transcript_id "AT2G01320.2"; FPKM "0.0000000000"; frac "0.000000"; conf_lo "0.000000"; conf_hi "0.047814"; cov "0.000000"; full_read_support "yes";
Chr2	Cufflinks	exon	154173	154500	1	-	.	gene_id "CUFF.4644"; transcript_id "AT2G01320.2"; exon_number "1"; FPKM "0.0000000000"; frac "0.000000"; conf_lo "0.000000"; conf_hi "0.047814"; cov "0.000000";
Chr2	Cufflinks	exon	154677	154983	1	-	.	gene_id "CUFF.4644"; transcript_id "AT2G01320.2"; exon_number "2"; FPKM "0.0000000000"; frac "0.000000"; conf_lo "0.000000"; conf_hi "0.047814"; cov "0.000000";
Chr2	Cufflinks	exon	155061	155145	1	-	.	gene_id "CUFF.4644"; transcript_id "AT2G01320.2"; exon_number "3"; FPKM "0.0000000000"; frac "0.000000"; conf_lo "0.000000"; conf_hi "0.047814"; cov "0.000000";
Chr2	Cufflinks	exon	155240	155452	1	-	.	gene_id "CUFF.4644"; transcript_id "AT2G01320.2"; exon_number "4"; FPKM "0.0000000000"; frac "0.000000"; conf_lo "0.000000"; conf_hi "0.047814"; cov "0.000000";
Chr2	Cufflinks	exon	155621	155841	1	-	.	gene_id "CUFF.4644"; transcript_id "AT2G01320.2"; exon_number "5"; FPKM "0.0000000000"; frac "0.000000"; conf_lo "0.000000"; conf_hi "0.047814"; cov "0.000000";
Chr2	Cufflinks	exon	155940	156071	1	-	.	gene_id "CUFF.4644"; transcript_id "AT2G01320.2"; exon_number "6"; FPKM "0.0000000000"; frac "0.000000"; conf_lo "0.000000"; conf_hi "0.047814"; cov "0.000000";
Chr2	Cufflinks	exon	156384	156660	1	-	.	gene_id "CUFF.4644"; transcript_id "AT2G01320.2"; exon_number "7"; FPKM "0.0000000000"; frac "0.000000"; conf_lo "0.000000"; conf_hi "0.047814"; cov "0.000000";
Chr2	Cufflinks	exon	156760	156961	1	-	.	gene_id "CUFF.4644"; transcript_id "AT2G01320.2"; exon_number "8"; FPKM "0.0000000000"; frac "0.000000"; conf_lo "0.000000"; conf_hi "0.047814"; cov "0.000000";
Chr2	Cufflinks	exon	157050	157182	1	-	.	gene_id "CUFF.4644"; transcript_id "AT2G01320.2"; exon_number "9"; FPKM "0.0000000000"; frac "0.000000"; conf_lo "0.000000"; conf_hi "0.047814"; cov "0.000000";
Chr2	Cufflinks	exon	157279	157429	1	-	.	gene_id "CUFF.4644"; transcript_id "AT2G01320.2"; exon_number "10"; FPKM "0.0000000000"; frac "0.000000"; conf_lo "0.000000"; conf_hi "0.047814"; cov "0.000000";
Chr2	Cufflinks	exon	157509	157699	1	-	.	gene_id "CUFF.4644"; transcript_id "AT2G01320.2"; exon_number "11"; FPKM "0.0000000000"; frac "0.000000"; conf_lo "0.000000"; conf_hi "0.047814"; cov "0.000000";
Chr2	Cufflinks	exon	157806	158182	1	-	.	gene_id "CUFF.4644"; transcript_id "AT2G01320.2"; exon_number "12"; FPKM "0.0000000000"; frac "0.000000"; conf_lo "0.000000"; conf_hi "0.047814"; cov "0.000000";
Chr2	Cufflinks	transcript	154428	158182	1	-	.	gene_id "CUFF.4644"; transcript_id "AT2G01320.4"; FPKM "0.0000000000"; frac "0.000000"; conf_lo "0.000000"; conf_hi "0.051897"; cov "0.000000"; full_read_support "no";
Chr2	Cufflinks	exon	154428	154500	1	-	.	gene_id "CUFF.4644"; transcript_id "AT2G01320.4"; exon_number "1"; FPKM "0.0000000000"; frac "0.000000"; conf_lo "0.000000"; conf_hi "0.051897"; cov "0.000000";
Chr2	Cufflinks	exon	154611	154983	1	-	.	gene_id "CUFF.4644"; transcript_id "AT2G01320.4"; exon_number "2"; FPKM "0.0000000000"; frac "0.000000"; conf_lo "0.000000"; conf_hi "0.051897"; cov "0.000000";
Chr2	Cufflinks	exon	155061	155145	1	-	.	gene_id "CUFF.4644"; transcript_id "AT2G01320.4"; exon_number "3"; FPKM "0.0000000000"; frac "0.000000"; conf_lo "0.000000"; conf_hi "0.051897"; cov "0.000000";
Chr2	Cufflinks	exon	155240	155452	1	-	.	gene_id "CUFF.4644"; transcript_id "AT2G01320.4"; exon_number "4"; FPKM "0.0000000000"; frac "0.000000"; conf_lo "0.000000"; conf_hi "0.051897"; cov "0.000000";
Chr2	Cufflinks	exon	155621	155841	1	-	.	gene_id "CUFF.4644"; transcript_id "AT2G01320.4"; exon_number "5"; FPKM "0.0000000000"; frac "0.000000"; conf_lo "0.000000"; conf_hi "0.051897"; cov "0.000000";
Chr2	Cufflinks	exon	155940	156071	1	-	.	gene_id "CUFF.4644"; transcript_id "AT2G01320.4"; exon_number "6"; FPKM "0.0000000000"; frac "0.000000"; conf_lo "0.000000"; conf_hi "0.051897"; cov "0.000000";
Chr2	Cufflinks	exon	156384	156660	1	-	.	gene_id "CUFF.4644"; transcript_id "AT2G01320.4"; exon_number "7"; FPKM "0.0000000000"; frac "0.000000"; conf_lo "0.000000"; conf_hi "0.051897"; cov "0.000000";
Chr2	Cufflinks	exon	156760	156961	1	-	.	gene_id "CUFF.4644"; transcript_id "AT2G01320.4"; exon_number "8"; FPKM "0.0000000000"; frac "0.000000"; conf_lo "0.000000"; conf_hi "0.051897"; cov "0.000000";
Chr2	Cufflinks	exon	157050	157182	1	-	.	gene_id "CUFF.4644"; transcript_id "AT2G01320.4"; exon_number "9"; FPKM "0.0000000000"; frac "0.000000"; conf_lo "0.000000"; conf_hi "0.051897"; cov "0.000000";
Chr2	Cufflinks	exon	157279	157429	1	-	.	gene_id "CUFF.4644"; transcript_id "AT2G01320.4"; exon_number "10"; FPKM "0.0000000000"; frac "0.000000"; conf_lo "0.000000"; conf_hi "0.051897"; cov "0.000000";
Chr2	Cufflinks	exon	157509	157699	1	-	.	gene_id "CUFF.4644"; transcript_id "AT2G01320.4"; exon_number "11"; FPKM "0.0000000000"; frac "0.000000"; conf_lo "0.000000"; conf_hi "0.051897"; cov "0.000000";
Chr2	Cufflinks	exon	157806	158182	1	-	.	gene_id "CUFF.4644"; transcript_id "AT2G01320.4"; exon_number "12"; FPKM "0.0000000000"; frac "0.000000"; conf_lo "0.000000"; conf_hi "0.051897"; cov "0.000000";
Chr2	Cufflinks	transcript	154555	158182	1000	-	.	gene_id "CUFF.4644"; transcript_id "AT2G01320.1"; FPKM "13.3412024820"; frac "0.376250"; conf_lo "12.026439"; conf_hi "14.655966"; cov "69.639520"; full_read_support "yes";
Chr2	Cufflinks	exon	154555	154983	1000	-	.	gene_id "CUFF.4644"; transcript_id "AT2G01320.1"; exon_number "1"; FPKM "13.3412024820"; frac "0.376250"; conf_lo "12.026439"; conf_hi "14.655966"; cov "69.639520";
Chr2	Cufflinks	exon	155061	155145	1000	-	.	gene_id "CUFF.4644"; transcript_id "AT2G01320.1"; exon_number "2"; FPKM "13.3412024820"; frac "0.376250"; conf_lo "12.026439"; conf_hi "14.655966"; cov "69.639520";
Chr2	Cufflinks	exon	155240	155452	1000	-	.	gene_id "CUFF.4644"; transcript_id "AT2G01320.1"; exon_number "3"; FPKM "13.3412024820"; frac "0.376250"; conf_lo "12.026439"; conf_hi "14.655966"; cov "69.639520";
Chr2	Cufflinks	exon	155621	155841	1000	-	.	gene_id "CUFF.4644"; transcript_id "AT2G01320.1"; exon_number "4"; FPKM "13.3412024820"; frac "0.376250"; conf_lo "12.026439"; conf_hi "14.655966"; cov "69.639520";
Chr2	Cufflinks	exon	155940	156071	1000	-	.	gene_id "CUFF.4644"; transcript_id "AT2G01320.1"; exon_number "5"; FPKM "13.3412024820"; frac "0.376250"; conf_lo "12.026439"; conf_hi "14.655966"; cov "69.639520";
Chr2	Cufflinks	exon	156384	156660	1000	-	.	gene_id "CUFF.4644"; transcript_id "AT2G01320.1"; exon_number "6"; FPKM "13.3412024820"; frac "0.376250"; conf_lo "12.026439"; conf_hi "14.655966"; cov "69.639520";
Chr2	Cufflinks	exon	156760	156961	1000	-	.	gene_id "CUFF.4644"; transcript_id "AT2G01320.1"; exon_number "7"; FPKM "13.3412024820"; frac "0.376250"; conf_lo "12.026439"; conf_hi "14.655966"; cov "69.639520";
Chr2	Cufflinks	exon	157050	157182	1000	-	.	gene_id "CUFF.4644"; transcript_id "AT2G01320.1"; exon_number "8"; FPKM "13.3412024820"; frac "0.376250"; conf_lo "12.026439"; conf_hi "14.655966"; cov "69.639520";
Chr2	Cufflinks	exon	157279	157429	1000	-	.	gene_id "CUFF.4644"; transcript_id "AT2G01320.1"; exon_number "9"; FPKM "13.3412024820"; frac "0.376250"; conf_lo "12.026439"; conf_hi "14.655966"; cov "69.639520";
Chr2	Cufflinks	exon	157509	157699	1000	-	.	gene_id "CUFF.4644"; transcript_id "AT2G01320.1"; exon_number "10"; FPKM "13.3412024820"; frac "0.376250"; conf_lo "12.026439"; conf_hi "14.655966"; cov "69.639520";
Chr2	Cufflinks	exon	157806	158182	1000	-	.	gene_id "CUFF.4644"; transcript_id "AT2G01320.1"; exon_number "11"; FPKM "13.3412024820"; frac "0.376250"; conf_lo "12.026439"; conf_hi "14.655966"; cov "69.639520";
Chr2	Cufflinks	transcript	85401	88186	125	+	.	gene_id "CUFF.4646"; transcript_id "CUFF.4646.1"; FPKM "0.3915309235"; frac "0.119197"; conf_lo "0.046178"; conf_hi "0.736884"; cov "2.044857"; full_read_support "no";
Chr2	Cufflinks	exon	85401	85553	125	+	.	gene_id "CUFF.4646"; transcript_id "CUFF.4646.1"; exon_number "1"; FPKM "0.3915309235"; frac "0.119197"; conf_lo "0.046178"; conf_hi "0.736884"; cov "2.044857";
Chr2	Cufflinks	exon	85642	85732	125	+	.	gene_id "CUFF.4646"; transcript_id "CUFF.4646.1"; exon_number "2"; FPKM "0.3915309235"; frac "0.119197"; conf_lo "0.046178"; conf_hi "0.736884"; cov "2.044857";
Chr2	Cufflinks	exon	85821	85877	125	+	.	gene_id "CUFF.4646"; transcript_id "CUFF.4646.1"; exon_number "3"; FPKM "0.3915309235"; frac "0.119197"; conf_lo "0.046178"; conf_hi "0.736884"; cov "2.044857";
Chr2	Cufflinks	exon	85965	86147	125	+	.	gene_id "CUFF.4646"; transcript_id "CUFF.4646.1"; exon_number "4"; FPKM "0.3915309235"; frac "0.119197"; conf_lo "0.046178"; conf_hi "0.736884"; cov "2.044857";
Chr2	Cufflinks	exon	86234	86277	125	+	.	gene_id "CUFF.4646"; transcript_id "CUFF.4646.1"; exon_number "5"; FPKM "0.3915309235"; frac "0.119197"; conf_lo "0.046178"; conf_hi "0.736884"; cov "2.044857";
Chr2	Cufflinks	exon	86351	86414	125	+	.	gene_id "CUFF.4646"; transcript_id "CUFF.4646.1"; exon_number "6"; FPKM "0.3915309235"; frac "0.119197"; conf_lo "0.046178"; conf_hi "0.736884"; cov "2.044857";
Chr2	Cufflinks	exon	86512	86601	125	+	.	gene_id "CUFF.4646"; transcript_id "CUFF.4646.1"; exon_number "7"; FPKM "0.3915309235"; frac "0.119197"; conf_lo "0.046178"; conf_hi "0.736884"; cov "2.044857";
Chr2	Cufflinks	exon	86748	86839	125	+	.	gene_id "CUFF.4646"; transcript_id "CUFF.4646.1"; exon_number "8"; FPKM "0.3915309235"; frac "0.119197"; conf_lo "0.046178"; conf_hi "0.736884"; cov "2.044857";
Chr2	Cufflinks	exon	86923	87004	125	+	.	gene_id "CUFF.4646"; transcript_id "CUFF.4646.1"; exon_number "9"; FPKM "0.3915309235"; frac "0.119197"; conf_lo "0.046178"; conf_hi "0.736884"; cov "2.044857";
Chr2	Cufflinks	exon	87121	87206	125	+	.	gene_id "CUFF.4646"; transcript_id "CUFF.4646.1"; exon_number "10"; FPKM "0.3915309235"; frac "0.119197"; conf_lo "0.046178"; conf_hi "0.736884"; cov "2.044857";
Chr2	Cufflinks	exon	87268	87409	125	+	.	gene_id "CUFF.4646"; transcript_id "CUFF.4646.1"; exon_number "11"; FPKM "0.3915309235"; frac "0.119197"; conf_lo "0.046178"; conf_hi "0.736884"; cov "2.044857";
Chr2	Cufflinks	exon	87481	87559	125	+	.	gene_id "CUFF.4646"; transcript_id "CUFF.4646.1"; exon_number "12"; FPKM "0.3915309235"; frac "0.119197"; conf_lo "0.046178"; conf_hi "0.736884"; cov "2.044857";
Chr2	Cufflinks	exon	87630	87694	125	+	.	gene_id "CUFF.4646"; transcript_id "CUFF.4646.1"; exon_number "13"; FPKM "0.3915309235"; frac "0.119197"; conf_lo "0.046178"; conf_hi "0.736884"; cov "2.044857";
Chr2	Cufflinks	exon	87761	87904	125	+	.	gene_id "CUFF.4646"; transcript_id "CUFF.4646.1"; exon_number "14"; FPKM "0.3915309235"; frac "0.119197"; conf_lo "0.046178"; conf_hi "0.736884"; cov "2.044857";
Chr2	Cufflinks	exon	87998	88186	125	+	.	gene_id "CUFF.4646"; transcript_id "CUFF.4646.1"; exon_number "15"; FPKM "0.3915309235"; frac "0.119197"; conf_lo "0.046178"; conf_hi "0.736884"; cov "2.044857";
Chr2	Cufflinks	transcript	85401	88186	1000	+	.	gene_id "CUFF.4646"; transcript_id "AT2G01120.1"; FPKM "3.1303768309"; frac "0.880803"; conf_lo "2.320344"; conf_hi "3.940409"; cov "16.349090"; full_read_support "yes";
Chr2	Cufflinks	exon	85401	85553	1000	+	.	gene_id "CUFF.4646"; transcript_id "AT2G01120.1"; exon_number "1"; FPKM "3.1303768309"; frac "0.880803"; conf_lo "2.320344"; conf_hi "3.940409"; cov "16.349090";
Chr2	Cufflinks	exon	85642	85732	1000	+	.	gene_id "CUFF.4646"; transcript_id "AT2G01120.1"; exon_number "2"; FPKM "3.1303768309"; frac "0.880803"; conf_lo "2.320344"; conf_hi "3.940409"; cov "16.349090";
Chr2	Cufflinks	exon	85821	85877	1000	+	.	gene_id "CUFF.4646"; transcript_id "AT2G01120.1"; exon_number "3"; FPKM "3.1303768309"; frac "0.880803"; conf_lo "2.320344"; conf_hi "3.940409"; cov "16.349090";
Chr2	Cufflinks	exon	85965	86012	1000	+	.	gene_id "CUFF.4646"; transcript_id "AT2G01120.1"; exon_number "4"; FPKM "3.1303768309"; frac "0.880803"; conf_lo "2.320344"; conf_hi "3.940409"; cov "16.349090";
Chr2	Cufflinks	exon	86097	86147	1000	+	.	gene_id "CUFF.4646"; transcript_id "AT2G01120.1"; exon_number "5"; FPKM "3.1303768309"; frac "0.880803"; conf_lo "2.320344"; conf_hi "3.940409"; cov "16.349090";
Chr2	Cufflinks	exon	86234	86277	1000	+	.	gene_id "CUFF.4646"; transcript_id "AT2G01120.1"; exon_number "6"; FPKM "3.1303768309"; frac "0.880803"; conf_lo "2.320344"; conf_hi "3.940409"; cov "16.349090";
Chr2	Cufflinks	exon	86351	86414	1000	+	.	gene_id "CUFF.4646"; transcript_id "AT2G01120.1"; exon_number "7"; FPKM "3.1303768309"; frac "0.880803"; conf_lo "2.320344"; conf_hi "3.940409"; cov "16.349090";
Chr2	Cufflinks	exon	86512	86601	1000	+	.	gene_id "CUFF.4646"; transcript_id "AT2G01120.1"; exon_number "8"; FPKM "3.1303768309"; frac "0.880803"; conf_lo "2.320344"; conf_hi "3.940409"; cov "16.349090";
Chr2	Cufflinks	exon	86748	86839	1000	+	.	gene_id "CUFF.4646"; transcript_id "AT2G01120.1"; exon_number "9"; FPKM "3.1303768309"; frac "0.880803"; conf_lo "2.320344"; conf_hi "3.940409"; cov "16.349090";
Chr2	Cufflinks	exon	86923	87004	1000	+	.	gene_id "CUFF.4646"; transcript_id "AT2G01120.1"; exon_number "10"; FPKM "3.1303768309"; frac "0.880803"; conf_lo "2.320344"; conf_hi "3.940409"; cov "16.349090";
Chr2	Cufflinks	exon	87121	87206	1000	+	.	gene_id "CUFF.4646"; transcript_id "AT2G01120.1"; exon_number "11"; FPKM "3.1303768309"; frac "0.880803"; conf_lo "2.320344"; conf_hi "3.940409"; cov "16.349090";
Chr2	Cufflinks	exon	87286	87395	1000	+	.	gene_id "CUFF.4646"; transcript_id "AT2G01120.1"; exon_number "12"; FPKM "3.1303768309"; frac "0.880803"; conf_lo "2.320344"; conf_hi "3.940409"; cov "16.349090";
Chr2	Cufflinks	exon	87467	87559	1000	+	.	gene_id "CUFF.4646"; transcript_id "AT2G01120.1"; exon_number "13"; FPKM "3.1303768309"; frac "0.880803"; conf_lo "2.320344"; conf_hi "3.940409"; cov "16.349090";
Chr2	Cufflinks	exon	87630	87694	1000	+	.	gene_id "CUFF.4646"; transcript_id "AT2G01120.1"; exon_number "14"; FPKM "3.1303768309"; frac "0.880803"; conf_lo "2.320344"; conf_hi "3.940409"; cov "16.349090";
Chr2	Cufflinks	exon	87761	87904	1000	+	.	gene_id "CUFF.4646"; transcript_id "AT2G01120.1"; exon_number "15"; FPKM "3.1303768309"; frac "0.880803"; conf_lo "2.320344"; conf_hi "3.940409"; cov "16.349090";
Chr2	Cufflinks	exon	87998	88186	1000	+	.	gene_id "CUFF.4646"; transcript_id "AT2G01120.1"; exon_number "16"; FPKM "3.1303768309"; frac "0.880803"; conf_lo "2.320344"; conf_hi "3.940409"; cov "16.349090";
Chr2	Cufflinks	transcript	85416	88181	1	+	.	gene_id "CUFF.4646"; transcript_id "AT2G01120.2"; FPKM "0.0000000000"; frac "0.000000"; conf_lo "0.000000"; conf_hi "0.092460"; cov "0.000000"; full_read_support "no";
Chr2	Cufflinks	exon	85416	85553	1	+	.	gene_id "CUFF.4646"; transcript_id "AT2G01120.2"; exon_number "1"; FPKM "0.0000000000"; frac "0.000000"; conf_lo "0.000000"; conf_hi "0.092460"; cov "0.000000";
Chr2	Cufflinks	exon	85642	85732	1	+	.	gene_id "CUFF.4646"; transcript_id "AT2G01120.2"; exon_number "2"; FPKM "0.0000000000"; frac "0.000000"; conf_lo "0.000000"; conf_hi "0.092460"; cov "0.000000";
Chr2	Cufflinks	exon	85821	85877	1	+	.	gene_id "CUFF.4646"; transcript_id "AT2G01120.2"; exon_number "3"; FPKM "0.0000000000"; frac "0.000000"; conf_lo "0.000000"; conf_hi "0.092460"; cov "0.000000";
Chr2	Cufflinks	exon	85965	86012	1	+	.	gene_id "CUFF.4646"; transcript_id "AT2G01120.2"; exon_number "4"; FPKM "0.0000000000"; frac "0.000000"; conf_lo "0.000000"; conf_hi "0.092460"; cov "0.000000";
Chr2	Cufflinks	exon	86097	86147	1	+	.	gene_id "CUFF.4646"; transcript_id "AT2G01120.2"; exon_number "5"; FPKM "0.0000000000"; frac "0.000000"; conf_lo "0.000000"; conf_hi "0.092460"; cov "0.000000";
Chr2	Cufflinks	exon	86234	86277	1	+	.	gene_id "CUFF.4646"; transcript_id "AT2G01120.2"; exon_number "6"; FPKM "0.0000000000"; frac "0.000000"; conf_lo "0.000000"; conf_hi "0.092460"; cov "0.000000";
Chr2	Cufflinks	exon	86351	86414	1	+	.	gene_id "CUFF.4646"; transcript_id "AT2G01120.2"; exon_number "7"; FPKM "0.0000000000"; frac "0.000000"; conf_lo "0.000000"; conf_hi "0.092460"; cov "0.000000";
Chr2	Cufflinks	exon	86512	86601	1	+	.	gene_id "CUFF.4646"; transcript_id "AT2G01120.2"; exon_number "8"; FPKM "0.0000000000"; frac "0.000000"; conf_lo "0.000000"; conf_hi "0.092460"; cov "0.000000";
Chr2	Cufflinks	exon	86748	86839	1	+	.	gene_id "CUFF.4646"; transcript_id "AT2G01120.2"; exon_number "9"; FPKM "0.0000000000"; frac "0.000000"; conf_lo "0.000000"; conf_hi "0.092460"; cov "0.000000";
Chr2	Cufflinks	exon	86923	87004	1	+	.	gene_id "CUFF.4646"; transcript_id "AT2G01120.2"; exon_number "10"; FPKM "0.0000000000"; frac "0.000000"; conf_lo "0.000000"; conf_hi "0.092460"; cov "0.000000";
Chr2	Cufflinks	exon	87121	87206	1	+	.	gene_id "CUFF.4646"; transcript_id "AT2G01120.2"; exon_number "11"; FPKM "0.0000000000"; frac "0.000000"; conf_lo "0.000000"; conf_hi "0.092460"; cov "0.000000";
Chr2	Cufflinks	exon	87268	87395	1	+	.	gene_id "CUFF.4646"; transcript_id "AT2G01120.2"; exon_number "12"; FPKM "0.0000000000"; frac "0.000000"; conf_lo "0.000000"; conf_hi "0.092460"; cov "0.000000";
Chr2	Cufflinks	exon	87467	87559	1	+	.	gene_id "CUFF.4646"; transcript_id "AT2G01120.2"; exon_number "13"; FPKM "0.0000000000"; frac "0.000000"; conf_lo "0.000000"; conf_hi "0.092460"; cov "0.000000";
Chr2	Cufflinks	exon	87630	87694	1	+	.	gene_id "CUFF.4646"; transcript_id "AT2G01120.2"; exon_number "14"; FPKM "0.0000000000"; frac "0.000000"; conf_lo "0.000000"; conf_hi "0.092460"; cov "0.000000";
Chr2	Cufflinks	exon	87761	87904	1	+	.	gene_id "CUFF.4646"; transcript_id "AT2G01120.2"; exon_number "15"; FPKM "0.0000000000"; frac "0.000000"; conf_lo "0.000000"; conf_hi "0.092460"; cov "0.000000";
Chr2	Cufflinks	exon	87998	88181	1	+	.	gene_id "CUFF.4646"; transcript_id "AT2G01120.2"; exon_number "16"; FPKM "0.0000000000"; frac "0.000000"; conf_lo "0.000000"; conf_hi "0.092460"; cov "0.000000";
Chr2	Cufflinks	transcript	88559	94660	1	-	.	gene_id "CUFF.4649"; transcript_id "AT2G01130.1"; FPKM "0.0000000000"; frac "0.000000"; conf_lo "0.000000"; conf_hi "0.033387"; cov "0.000000"; full_read_support "yes";
Chr2	Cufflinks	exon	88559	89308	1	-	.	gene_id "CUFF.4649"; transcript_id "AT2G01130.1"; exon_number "1"; FPKM "0.0000000000"; frac "0.000000"; conf_lo "0.000000"; conf_hi "0.033387"; cov "0.000000";
Chr2	Cufflinks	exon	89437	89547	1	-	.	gene_id "CUFF.4649"; transcript_id "AT2G01130.1"; exon_number "2"; FPKM "0.0000000000"; frac "0.000000"; conf_lo "0.000000"; conf_hi "0.033387"; cov "0.000000";
Chr2	Cufflinks	exon	89649	89801	1	-	.	gene_id "CUFF.4649"; transcript_id "AT2G01130.1"; exon_number "3"; FPKM "0.0000000000"; frac "0.000000"; conf_lo "0.000000"; conf_hi "0.033387"; cov "0.000000";
Chr2	Cufflinks	exon	89897	89956	1	-	.	gene_id "CUFF.4649"; transcript_id "AT2G01130.1"; exon_number "4"; FPKM "0.0000000000"; frac "0.000000"; conf_lo "0.000000"; conf_hi "0.033387"; cov "0.000000";
Chr2	Cufflinks	exon	90046	90351	1	-	.	gene_id "CUFF.4649"; transcript_id "AT2G01130.1"; exon_number "5"; FPKM "0.0000000000"; frac "0.000000"; conf_lo "0.000000"; conf_hi "0.033387"; cov "0.000000";
Chr2	Cufflinks	exon	90671	90819	1	-	.	gene_id "CUFF.4649"; transcript_id "AT2G01130.1"; exon_number "6"; FPKM "0.0000000000"; frac "0.000000"; conf_lo "0.000000"; conf_hi "0.033387"; cov "0.000000";
Chr2	Cufflinks	exon	90899	90968	1	-	.	gene_id "CUFF.4649"; transcript_id "AT2G01130.1"; exon_number "7"; FPKM "0.0000000000"; frac "0.000000"; conf_lo "0.000000"; conf_hi "0.033387"; cov "0.000000";
Chr2	Cufflinks	exon	91102	91305	1	-	.	gene_id "CUFF.4649"; transcript_id "AT2G01130.1"; exon_number "8"; FPKM "0.0000000000"; frac "0.000000"; conf_lo "0.000000"; conf_hi "0.033387"; cov "0.000000";
Chr2	Cufflinks	exon	91655	91849	1	-	.	gene_id "CUFF.4649"; transcript_id "AT2G01130.1"; exon_number "9"; FPKM "0.0000000000"; frac "0.000000"; conf_lo "0.000000"; conf_hi "0.033387"; cov "0.000000";
Chr2	Cufflinks	exon	92057	92329	1	-	.	gene_id "CUFF.4649"; transcript_id "AT2G01130.1"; exon_number "10"; FPKM "0.0000000000"; frac "0.000000"; conf_lo "0.000000"; conf_hi "0.033387"; cov "0.000000";
Chr2	Cufflinks	exon	92404	92571	1	-	.	gene_id "CUFF.4649"; transcript_id "AT2G01130.1"; exon_number "11"; FPKM "0.0000000000"; frac "0.000000"; conf_lo "0.000000"; conf_hi "0.033387"; cov "0.000000";
Chr2	Cufflinks	exon	92709	92839	1	-	.	gene_id "CUFF.4649"; transcript_id "AT2G01130.1"; exon_number "12"; FPKM "0.0000000000"; frac "0.000000"; conf_lo "0.000000"; conf_hi "0.033387"; cov "0.000000";
Chr2	Cufflinks	exon	92925	93084	1	-	.	gene_id "CUFF.4649"; transcript_id "AT2G01130.1"; exon_number "13"; FPKM "0.0000000000"; frac "0.000000"; conf_lo "0.000000"; conf_hi "0.033387"; cov "0.000000";
Chr2	Cufflinks	exon	93201	93389	1	-	.	gene_id "CUFF.4649"; transcript_id "AT2G01130.1"; exon_number "14"; FPKM "0.0000000000"; frac "0.000000"; conf_lo "0.000000"; conf_hi "0.033387"; cov "0.000000";
Chr2	Cufflinks	exon	93529	93624	1	-	.	gene_id "CUFF.4649"; transcript_id "AT2G01130.1"; exon_number "15"; FPKM "0.0000000000"; frac "0.000000"; conf_lo "0.000000"; conf_hi "0.033387"; cov "0.000000";
Chr2	Cufflinks	exon	93709	93933	1	-	.	gene_id "CUFF.4649"; transcript_id "AT2G01130.1"; exon_number "16"; FPKM "0.0000000000"; frac "0.000000"; conf_lo "0.000000"; conf_hi "0.033387"; cov "0.000000";
Chr2	Cufflinks	exon	94028	94115	1	-	.	gene_id "CUFF.4649"; transcript_id "AT2G01130.1"; exon_number "17"; FPKM "0.0000000000"; frac "0.000000"; conf_lo "0.000000"; conf_hi "0.033387"; cov "0.000000";
Chr2	Cufflinks	exon	94187	94347	1	-	.	gene_id "CUFF.4649"; transcript_id "AT2G01130.1"; exon_number "18"; FPKM "0.0000000000"; frac "0.000000"; conf_lo "0.000000"; conf_hi "0.033387"; cov "0.000000";
Chr2	Cufflinks	exon	94495	94660	1	-	.	gene_id "CUFF.4649"; transcript_id "AT2G01130.1"; exon_number "19"; FPKM "0.0000000000"; frac "0.000000"; conf_lo "0.000000"; conf_hi "0.033387"; cov "0.000000";
Chr2	Cufflinks	transcript	94811	96655	1000	-	.	gene_id "CUFF.4649"; transcript_id "AT2G01140.1"; FPKM "98.2207695644"; frac "1.000000"; conf_lo "92.403600"; conf_hi "104.037939"; cov "512.678800"; full_read_support "yes";
Chr2	Cufflinks	exon	94811	95645	1000	-	.	gene_id "CUFF.4649"; transcript_id "AT2G01140.1"; exon_number "1"; FPKM "98.2207695644"; frac "1.000000"; conf_lo "92.403600"; conf_hi "104.037939"; cov "512.678800";
Chr2	Cufflinks	exon	95749	95858	1000	-	.	gene_id "CUFF.4649"; transcript_id "AT2G01140.1"; exon_number "2"; FPKM "98.2207695644"; frac "1.000000"; conf_lo "92.403600"; conf_hi "104.037939"; cov "512.678800";
Chr2	Cufflinks	exon	95954	96223	1000	-	.	gene_id "CUFF.4649"; transcript_id "AT2G01140.1"; exon_number "3"; FPKM "98.2207695644"; frac "1.000000"; conf_lo "92.403600"; conf_hi "104.037939"; cov "512.678800";
Chr2	Cufflinks	exon	96336	96655	1000	-	.	gene_id "CUFF.4649"; transcript_id "AT2G01140.1"; exon_number "4"; FPKM "98.2207695644"; frac "1.000000"; conf_lo "92.403600"; conf_hi "104.037939"; cov "512.678800";
Chr2	Cufflinks	transcript	230752	232506	1	-	.	gene_id "CUFF.4649"; transcript_id "AT2G01510.1"; FPKM "0.0000000000"; frac "0.000000"; conf_lo "0.000000"; conf_hi "0.074572"; cov "0.000000"; full_read_support "yes";
Chr2	Cufflinks	exon	230752	232506	1	-	.	gene_id "CUFF.4649"; transcript_id "AT2G01510.1"; exon_number "1"; FPKM "0.0000000000"; frac "0.000000"; conf_lo "0.000000"; conf_hi "0.074572"; cov "0.000000";
Chr2	Cufflinks	transcript	100649	101495	1000	+	.	gene_id "AT2G01150"; transcript_id "AT2G01150.1"; FPKM "7.9930902125"; frac "1.000000"; conf_lo "6.231820"; conf_hi "9.754360"; cov "41.662776"; full_read_support "yes";
Chr2	Cufflinks	exon	100649	101495	1000	+	.	gene_id "AT2G01150"; transcript_id "AT2G01150.1"; exon_number "1"; FPKM "7.9930902125"; frac "1.000000"; conf_lo "6.231820"; conf_hi "9.754360"; cov "41.662776";
Chr2	Cufflinks	transcript	102065	102138	1	+	.	gene_id "AT2G01160"; transcript_id "AT2G01160.1"; FPKM "0.0000000000"; frac "0.000000"; conf_lo "0.000000"; conf_hi "0.000000"; cov "0.000000"; full_read_support "no";
Chr2	Cufflinks	exon	102065	102138	1	+	.	gene_id "AT2G01160"; transcript_id "AT2G01160.1"; exon_number "1"; FPKM "0.0000000000"; frac "0.000000"; conf_lo "0.000000"; conf_hi "0.000000"; cov "0.000000";
Chr2	Cufflinks	transcript	102194	104549	1000	-	.	gene_id "CUFF.4650"; transcript_id "AT2G01170.1"; FPKM "2.2164787964"; frac "0.508188"; conf_lo "1.551828"; conf_hi "2.881129"; cov "11.572318"; full_read_support "yes";
Chr2	Cufflinks	exon	102194	102711	1000	-	.	gene_id "CUFF.4650"; transcript_id "AT2G01170.1"; exon_number "1"; FPKM "2.2164787964"; frac "0.508188"; conf_lo "1.551828"; conf_hi "2.881129"; cov "11.572318";
Chr2	Cufflinks	exon	102788	102917	1000	-	.	gene_id "CUFF.4650"; transcript_id "AT2G01170.1"; exon_number "2"; FPKM "2.2164787964"; frac "0.508188"; conf_lo "1.551828"; conf_hi "2.881129"; cov "11.572318";
Chr2	Cufflinks	exon	102999	103288	1000	-	.	gene_id "CUFF.4650"; transcript_id "AT2G01170.1"; exon_number "3"; FPKM "2.2164787964"; frac "0.508188"; conf_lo "1.551828"; conf_hi "2.881129"; cov "11.572318";
Chr2	Cufflinks	exon	103362	103543	1000	-	.	gene_id "CUFF.4650"; transcript_id "AT2G01170.1"; exon_number "4"; FPKM "2.2164787964"; frac "0.508188"; conf_lo "1.551828"; conf_hi "2.881129"; cov "11.572318";
Chr2	Cufflinks	exon	103623	103842	1000	-	.	gene_id "CUFF.4650"; transcript_id "AT2G01170.1"; exon_number "5"; FPKM "2.2164787964"; frac "0.508188"; conf_lo "1.551828"; conf_hi "2.881129"; cov "11.572318";
Chr2	Cufflinks	exon	103926	103944	1000	-	.	gene_id "CUFF.4650"; transcript_id "AT2G01170.1"; exon_number "6"; FPKM "2.2164787964"; frac "0.508188"; conf_lo "1.551828"; conf_hi "2.881129"; cov "11.572318";
Chr2	Cufflinks	exon	104033	104293	1000	-	.	gene_id "CUFF.4650"; transcript_id "AT2G01170.1"; exon_number "7"; FPKM "2.2164787964"; frac "0.508188"; conf_lo "1.551828"; conf_hi "2.881129"; cov "11.572318";
Chr2	Cufflinks	exon	104362	104549	1000	-	.	gene_id "CUFF.4650"; transcript_id "AT2G01170.1"; exon_number "8"; FPKM "2.2164787964"; frac "0.508188"; conf_lo "1.551828"; conf_hi "2.881129"; cov "11.572318";
Chr2	Cufflinks	transcript	102211	104515	957	-	.	gene_id "CUFF.4650"; transcript_id "AT2G01170.2"; FPKM "2.1224102940"; frac "0.491812"; conf_lo "1.480437"; conf_hi "2.764384"; cov "11.081183"; full_read_support "yes";
Chr2	Cufflinks	exon	102211	102711	957	-	.	gene_id "CUFF.4650"; transcript_id "AT2G01170.2"; exon_number "1"; FPKM "2.1224102940"; frac "0.491812"; conf_lo "1.480437"; conf_hi "2.764384"; cov "11.081183";
Chr2	Cufflinks	exon	102788	102917	957	-	.	gene_id "CUFF.4650"; transcript_id "AT2G01170.2"; exon_number "2"; FPKM "2.1224102940"; frac "0.491812"; conf_lo "1.480437"; conf_hi "2.764384"; cov "11.081183";
Chr2	Cufflinks	exon	102999	103288	957	-	.	gene_id "CUFF.4650"; transcript_id "AT2G01170.2"; exon_number "3"; FPKM "2.1224102940"; frac "0.491812"; conf_lo "1.480437"; conf_hi "2.764384"; cov "11.081183";
Chr2	Cufflinks	exon	103362	103543	957	-	.	gene_id "CUFF.4650"; transcript_id "AT2G01170.2"; exon_number "4"; FPKM "2.1224102940"; frac "0.491812"; conf_lo "1.480437"; conf_hi "2.764384"; cov "11.081183";
Chr2	Cufflinks	exon	103623	103842	957	-	.	gene_id "CUFF.4650"; transcript_id "AT2G01170.2"; exon_number "5"; FPKM "2.1224102940"; frac "0.491812"; conf_lo "1.480437"; conf_hi "2.764384"; cov "11.081183";
Chr2	Cufflinks	exon	103926	103944	957	-	.	gene_id "CUFF.4650"; transcript_id "AT2G01170.2"; exon_number "6"; FPKM "2.1224102940"; frac "0.491812"; conf_lo "1.480437"; conf_hi "2.764384"; cov "11.081183";
Chr2	Cufflinks	exon	104033	104515	957	-	.	gene_id "CUFF.4650"; transcript_id "AT2G01170.2"; exon_number "7"; FPKM "2.1224102940"; frac "0.491812"; conf_lo "1.480437"; conf_hi "2.764384"; cov "11.081183";
Chr2	Cufflinks	transcript	104884	106216	1000	-	.	gene_id "CUFF.4651"; transcript_id "AT2G01175.1"; FPKM "0.4622072304"; frac "1.000000"; conf_lo "0.132174"; conf_hi "0.792241"; cov "2.414398"; full_read_support "yes";
Chr2	Cufflinks	exon	104884	106216	1000	-	.	gene_id "CUFF.4651"; transcript_id "AT2G01175.1"; exon_number "1"; FPKM "0.4622072304"; frac "1.000000"; conf_lo "0.132174"; conf_hi "0.792241"; cov "2.414398";
Chr2	Cufflinks	transcript	106900	108803	1000	-	.	gene_id "AT2G01180"; transcript_id "AT2G01180.1"; FPKM "1.1426181159"; frac "0.615473"; conf_lo "0.627138"; conf_hi "1.658098"; cov "5.967664"; full_read_support "yes";
Chr2	Cufflinks	exon	106900	108114	1000	-	.	gene_id "AT2G01180"; transcript_id "AT2G01180.1"; exon_number "1"; FPKM "1.1426181159"; frac "0.615473"; conf_lo "0.627138"; conf_hi "1.658098"; cov "5.967664";
Chr2	Cufflinks	exon	108505	108803	1000	-	.	gene_id "AT2G01180"; transcript_id "AT2G01180.1"; exon_number "2"; FPKM "1.1426181159"; frac "0.615473"; conf_lo "0.627138"; conf_hi "1.658098"; cov "5.967664";
Chr2	Cufflinks	transcript	106901	108611	542	-	.	gene_id "AT2G01180"; transcript_id "AT2G01180.2"; FPKM "0.6198817275"; frac "0.384527"; conf_lo "0.243812"; conf_hi "0.995952"; cov "3.237517"; full_read_support "yes";
Chr2	Cufflinks	exon	106901	108611	542	-	.	gene_id "AT2G01180"; transcript_id "AT2G01180.2"; exon_number "1"; FPKM "0.6198817275"; frac "0.384527"; conf_lo "0.243812"; conf_hi "0.995952"; cov "3.237517";
Chr2	Cufflinks	transcript	114975	117640	1000	+	.	gene_id "AT2G01190"; transcript_id "AT2G01190.1"; FPKM "2.7730496464"; frac "1.000000"; conf_lo "2.233164"; conf_hi "3.312935"; cov "14.482387"; full_read_support "yes";
Chr2	Cufflinks	exon	114975	116323	1000	+	.	gene_id "AT2G01190"; transcript_id "AT2G01190.1"; exon_number "1"; FPKM "2.7730496464"; frac "1.000000"; conf_lo "2.233164"; conf_hi "3.312935"; cov "14.482387";
Chr2	Cufflinks	exon	116435	117640	1000	+	.	gene_id "AT2G01190"; transcript_id "AT2G01190.1"; exon_number "2"; FPKM "2.7730496464"; frac "1.000000"; conf_lo "2.233164"; conf_hi "3.312935"; cov "14.482387";
Chr2	Cufflinks	transcript	118017	119332	1000	+	.	gene_id "CUFF.4652"; transcript_id "AT2G01200.1"; FPKM "0.3587828182"; frac "1.000000"; conf_lo "0.000000"; conf_hi "0.770495"; cov "1.874148"; full_read_support "no";
Chr2	Cufflinks	exon	118017	118174	1000	+	.	gene_id "CUFF.4652"; transcript_id "AT2G01200.1"; exon_number "1"; FPKM "0.3587828182"; frac "1.000000"; conf_lo "0.000000"; conf_hi "0.770495"; cov "1.874148";
Chr2	Cufflinks	exon	118369	118532	1000	+	.	gene_id "CUFF.4652"; transcript_id "AT2G01200.1"; exon_number "2"; FPKM "0.3587828182"; frac "1.000000"; conf_lo "0.000000"; conf_hi "0.770495"; cov "1.874148";
Chr2	Cufflinks	exon	118636	118887	1000	+	.	gene_id "CUFF.4652"; transcript_id "AT2G01200.1"; exon_number "3"; FPKM "0.3587828182"; frac "1.000000"; conf_lo "0.000000"; conf_hi "0.770495"; cov "1.874148";
Chr2	Cufflinks	exon	118975	119075	1000	+	.	gene_id "CUFF.4652"; transcript_id "AT2G01200.1"; exon_number "4"; FPKM "0.3587828182"; frac "1.000000"; conf_lo "0.000000"; conf_hi "0.770495"; cov "1.874148";
Chr2	Cufflinks	exon	119153	119332	1000	+	.	gene_id "CUFF.4652"; transcript_id "AT2G01200.1"; exon_number "5"; FPKM "0.3587828182"; frac "1.000000"; conf_lo "0.000000"; conf_hi "0.770495"; cov "1.874148";
Chr2	Cufflinks	transcript	118018	119342	1	+	.	gene_id "CUFF.4652"; transcript_id "AT2G01200.2"; FPKM "0.0000000000"; frac "0.000000"; conf_lo "0.000000"; conf_hi "0.174752"; cov "0.000000"; full_read_support "no";
Chr2	Cufflinks	exon	118018	118174	1	+	.	gene_id "CUFF.4652"; transcript_id "AT2G01200.2"; exon_number "1"; FPKM "0.0000000000"; frac "0.000000"; conf_lo "0.000000"; conf_hi "0.174752"; cov "0.000000";
Chr2	Cufflinks	exon	118369	118532	1	+	.	gene_id "CUFF.4652"; transcript_id "AT2G01200.2"; exon_number "2"; FPKM "0.0000000000"; frac "0.000000"; conf_lo "0.000000"; conf_hi "0.174752"; cov "0.000000";
Chr2	Cufflinks	exon	118636	118887	1	+	.	gene_id "CUFF.4652"; transcript_id "AT2G01200.2"; exon_number "3"; FPKM "0.0000000000"; frac "0.000000"; conf_lo "0.000000"; conf_hi "0.174752"; cov "0.000000";
Chr2	Cufflinks	exon	118967	119075	1	+	.	gene_id "CUFF.4652"; transcript_id "AT2G01200.2"; exon_number "4"; FPKM "0.0000000000"; frac "0.000000"; conf_lo "0.000000"; conf_hi "0.174752"; cov "0.000000";
Chr2	Cufflinks	exon	119153	119342	1	+	.	gene_id "CUFF.4652"; transcript_id "AT2G01200.2"; exon_number "5"; FPKM "0.0000000000"; frac "0.000000"; conf_lo "0.000000"; conf_hi "0.174752"; cov "0.000000";
Chr2	Cufflinks	transcript	119441	121846	1000	-	.	gene_id "AT2G01210"; transcript_id "AT2G01210.1"; FPKM "1.4111624825"; frac "1.000000"; conf_lo "1.008645"; conf_hi "1.813680"; cov "7.366662"; full_read_support "yes";
Chr2	Cufflinks	exon	119441	120188	1000	-	.	gene_id "AT2G01210"; transcript_id "AT2G01210.1"; exon_number "1"; FPKM "1.4111624825"; frac "1.000000"; conf_lo "1.008645"; conf_hi "1.813680"; cov "7.366662";
Chr2	Cufflinks	exon	120264	121846	1000	-	.	gene_id "AT2G01210"; transcript_id "AT2G01210.1"; exon_number "2"; FPKM "1.4111624825"; frac "1.000000"; conf_lo "1.008645"; conf_hi "1.813680"; cov "7.366662";
Chr2	Cufflinks	transcript	123276	126407	1	+	.	gene_id "CUFF.4653"; transcript_id "AT2G01220.1"; FPKM "0.0000000000"; frac "0.000000"; conf_lo "0.000000"; conf_hi "0.098317"; cov "0.000000"; full_read_support "no";
Chr2	Cufflinks	exon	123276	123390	1	+	.	gene_id "CUFF.4653"; transcript_id "AT2G01220.1"; exon_number "1"; FPKM "0.0000000000"; frac "0.000000"; conf_lo "0.000000"; conf_hi "0.098317"; cov "0.000000";
Chr2	Cufflinks	exon	123483	123581	1	+	.	gene_id "CUFF.4653"; transcript_id "AT2G01220.1"; exon_number "2"; FPKM "0.0000000000"; frac "0.000000"; conf_lo "0.000000"; conf_hi "0.098317"; cov "0.000000";
Chr2	Cufflinks	exon	123671	123755	1	+	.	gene_id "CUFF.4653"; transcript_id "AT2G01220.1"; exon_number "3"; FPKM "0.0000000000"; frac "0.000000"; conf_lo "0.000000"; conf_hi "0.098317"; cov "0.000000";
Chr2	Cufflinks	exon	123854	123923	1	+	.	gene_id "CUFF.4653"; transcript_id "AT2G01220.1"; exon_number "4"; FPKM "0.0000000000"; frac "0.000000"; conf_lo "0.000000"; conf_hi "0.098317"; cov "0.000000";
Chr2	Cufflinks	exon	124065	124125	1	+	.	gene_id "CUFF.4653"; transcript_id "AT2G01220.1"; exon_number "5"; FPKM "0.0000000000"; frac "0.000000"; conf_lo "0.000000"; conf_hi "0.098317"; cov "0.000000";
Chr2	Cufflinks	exon	124216	124269	1	+	.	gene_id "CUFF.4653"; transcript_id "AT2G01220.1"; exon_number "6"; FPKM "0.0000000000"; frac "0.000000"; conf_lo "0.000000"; conf_hi "0.098317"; cov "0.000000";
Chr2	Cufflinks	exon	124551	124707	1	+	.	gene_id "CUFF.4653"; transcript_id "AT2G01220.1"; exon_number "7"; FPKM "0.0000000000"; frac "0.000000"; conf_lo "0.000000"; conf_hi "0.098317"; cov "0.000000";
Chr2	Cufflinks	exon	124814	124907	1	+	.	gene_id "CUFF.4653"; transcript_id "AT2G01220.1"; exon_number "8"; FPKM "0.0000000000"; frac "0.000000"; conf_lo "0.000000"; conf_hi "0.098317"; cov "0.000000";
Chr2	Cufflinks	exon	125274	125383	1	+	.	gene_id "CUFF.4653"; transcript_id "AT2G01220.1"; exon_number "9"; FPKM "0.0000000000"; frac "0.000000"; conf_lo "0.000000"; conf_hi "0.098317"; cov "0.000000";
Chr2	Cufflinks	exon	125592	125698	1	+	.	gene_id "CUFF.4653"; transcript_id "AT2G01220.1"; exon_number "10"; FPKM "0.0000000000"; frac "0.000000"; conf_lo "0.000000"; conf_hi "0.098317"; cov "0.000000";
Chr2	Cufflinks	exon	125876	125986	1	+	.	gene_id "CUFF.4653"; transcript_id "AT2G01220.1"; exon_number "11"; FPKM "0.0000000000"; frac "0.000000"; conf_lo "0.000000"; conf_hi "0.098317"; cov "0.000000";
Chr2	Cufflinks	exon	126088	126407	1	+	.	gene_id "CUFF.4653"; transcript_id "AT2G01220.1"; exon_number "12"; FPKM "0.0000000000"; frac "0.000000"; conf_lo "0.000000"; conf_hi "0.098317"; cov "0.000000";
Chr2	Cufflinks	transcript	123276	126466	1000	+	.	gene_id "CUFF.4653"; transcript_id "AT2G01220.2"; FPKM "9.2428605345"; frac "1.000000"; conf_lo "7.861226"; conf_hi "10.624495"; cov "48.260125"; full_read_support "yes";
Chr2	Cufflinks	exon	123276	123390	1000	+	.	gene_id "CUFF.4653"; transcript_id "AT2G01220.2"; exon_number "1"; FPKM "9.2428605345"; frac "1.000000"; conf_lo "7.861226"; conf_hi "10.624495"; cov "48.260125";
Chr2	Cufflinks	exon	123483	123581	1000	+	.	gene_id "CUFF.4653"; transcript_id "AT2G01220.2"; exon_number "2"; FPKM "9.2428605345"; frac "1.000000"; conf_lo "7.861226"; conf_hi "10.624495"; cov "48.260125";
Chr2	Cufflinks	exon	123671	123755	1000	+	.	gene_id "CUFF.4653"; transcript_id "AT2G01220.2"; exon_number "3"; FPKM "9.2428605345"; frac "1.000000"; conf_lo "7.861226"; conf_hi "10.624495"; cov "48.260125";
Chr2	Cufflinks	exon	123854	123923	1000	+	.	gene_id "CUFF.4653"; transcript_id "AT2G01220.2"; exon_number "4"; FPKM "9.2428605345"; frac "1.000000"; conf_lo "7.861226"; conf_hi "10.624495"; cov "48.260125";
Chr2	Cufflinks	exon	124065	124125	1000	+	.	gene_id "CUFF.4653"; transcript_id "AT2G01220.2"; exon_number "5"; FPKM "9.2428605345"; frac "1.000000"; conf_lo "7.861226"; conf_hi "10.624495"; cov "48.260125";
Chr2	Cufflinks	exon	124216	124269	1000	+	.	gene_id "CUFF.4653"; transcript_id "AT2G01220.2"; exon_number "6"; FPKM "9.2428605345"; frac "1.000000"; conf_lo "7.861226"; conf_hi "10.624495"; cov "48.260125";
Chr2	Cufflinks	exon	124551	124707	1000	+	.	gene_id "CUFF.4653"; transcript_id "AT2G01220.2"; exon_number "7"; FPKM "9.2428605345"; frac "1.000000"; conf_lo "7.861226"; conf_hi "10.624495"; cov "48.260125";
Chr2	Cufflinks	exon	124811	124907	1000	+	.	gene_id "CUFF.4653"; transcript_id "AT2G01220.2"; exon_number "8"; FPKM "9.2428605345"; frac "1.000000"; conf_lo "7.861226"; conf_hi "10.624495"; cov "48.260125";
Chr2	Cufflinks	exon	125274	125383	1000	+	.	gene_id "CUFF.4653"; transcript_id "AT2G01220.2"; exon_number "9"; FPKM "9.2428605345"; frac "1.000000"; conf_lo "7.861226"; conf_hi "10.624495"; cov "48.260125";
Chr2	Cufflinks	exon	125592	125698	1000	+	.	gene_id "CUFF.4653"; transcript_id "AT2G01220.2"; exon_number "10"; FPKM "9.2428605345"; frac "1.000000"; conf_lo "7.861226"; conf_hi "10.624495"; cov "48.260125";
Chr2	Cufflinks	exon	125876	125986	1000	+	.	gene_id "CUFF.4653"; transcript_id "AT2G01220.2"; exon_number "11"; FPKM "9.2428605345"; frac "1.000000"; conf_lo "7.861226"; conf_hi "10.624495"; cov "48.260125";
Chr2	Cufflinks	exon	126088	126466	1000	+	.	gene_id "CUFF.4653"; transcript_id "AT2G01220.2"; exon_number "12"; FPKM "9.2428605345"; frac "1.000000"; conf_lo "7.861226"; conf_hi "10.624495"; cov "48.260125";
Chr2	Cufflinks	transcript	128440	129256	1	-	.	gene_id "AT2G01240"; transcript_id "AT2G01240.1"; FPKM "0.0000000000"; frac "0.000000"; conf_lo "0.000000"; conf_hi "0.000000"; cov "0.000000"; full_read_support "no";
Chr2	Cufflinks	exon	128440	128594	1	-	.	gene_id "AT2G01240"; transcript_id "AT2G01240.1"; exon_number "1"; FPKM "0.0000000000"; frac "0.000000"; conf_lo "0.000000"; conf_hi "0.000000"; cov "0.000000";
Chr2	Cufflinks	exon	128706	128775	1	-	.	gene_id "AT2G01240"; transcript_id "AT2G01240.1"; exon_number "2"; FPKM "0.0000000000"; frac "0.000000"; conf_lo "0.000000"; conf_hi "0.000000"; cov "0.000000";
Chr2	Cufflinks	exon	128863	128970	1	-	.	gene_id "AT2G01240"; transcript_id "AT2G01240.1"; exon_number "3"; FPKM "0.0000000000"; frac "0.000000"; conf_lo "0.000000"; conf_hi "0.000000"; cov "0.000000";
Chr2	Cufflinks	exon	129107	129256	1	-	.	gene_id "AT2G01240"; transcript_id "AT2G01240.1"; exon_number "4"; FPKM "0.0000000000"; frac "0.000000"; conf_lo "0.000000"; conf_hi "0.000000"; cov "0.000000";
Chr2	Cufflinks	transcript	132697	134455	1	-	.	gene_id "CUFF.4678"; transcript_id "AT2G01250.2"; FPKM "0.0000000000"; frac "0.000000"; conf_lo "0.000000"; conf_hi "0.145896"; cov "0.000000"; full_read_support "no";
Chr2	Cufflinks	exon	132697	133079	1	-	.	gene_id "CUFF.4678"; transcript_id "AT2G01250.2"; exon_number "1"; FPKM "0.0000000000"; frac "0.000000"; conf_lo "0.000000"; conf_hi "0.145896"; cov "0.000000";
Chr2	Cufflinks	exon	133258	133360	1	-	.	gene_id "CUFF.4678"; transcript_id "AT2G01250.2"; exon_number "2"; FPKM "0.0000000000"; frac "0.000000"; conf_lo "0.000000"; conf_hi "0.145896"; cov "0.000000";
Chr2	Cufflinks	exon	133455	133534	1	-	.	gene_id "CUFF.4678"; transcript_id "AT2G01250.2"; exon_number "3"; FPKM "0.0000000000"; frac "0.000000"; conf_lo "0.000000"; conf_hi "0.145896"; cov "0.000000";
Chr2	Cufflinks	exon	133773	133830	1	-	.	gene_id "CUFF.4678"; transcript_id "AT2G01250.2"; exon_number "4"; FPKM "0.0000000000"; frac "0.000000"; conf_lo "0.000000"; conf_hi "0.145896"; cov "0.000000";
Chr2	Cufflinks	exon	133923	134020	1	-	.	gene_id "CUFF.4678"; transcript_id "AT2G01250.2"; exon_number "5"; FPKM "0.0000000000"; frac "0.000000"; conf_lo "0.000000"; conf_hi "0.145896"; cov "0.000000";
Chr2	Cufflinks	exon	134091	134273	1	-	.	gene_id "CUFF.4678"; transcript_id "AT2G01250.2"; exon_number "6"; FPKM "0.0000000000"; frac "0.000000"; conf_lo "0.000000"; conf_hi "0.145896"; cov "0.000000";
Chr2	Cufflinks	exon	134359	134455	1	-	.	gene_id "CUFF.4678"; transcript_id "AT2G01250.2"; exon_number "7"; FPKM "0.0000000000"; frac "0.000000"; conf_lo "0.000000"; conf_hi "0.145896"; cov "0.000000";
Chr2	Cufflinks	transcript	132697	134455	1000	-	.	gene_id "CUFF.4678"; transcript_id "AT2G01250.1"; FPKM "325.4455069119"; frac "1.000000"; conf_lo "309.071144"; conf_hi "341.819870"; cov "1699.051584"; full_read_support "yes";
Chr2	Cufflinks	exon	132697	133158	1000	-	.	gene_id "CUFF.4678"; transcript_id "AT2G01250.1"; exon_number "1"; FPKM "325.4455069119"; frac "1.000000"; conf_lo "309.071144"; conf_hi "341.819870"; cov "1699.051584";
Chr2	Cufflinks	exon	133258	133360	1000	-	.	gene_id "CUFF.4678"; transcript_id "AT2G01250.1"; exon_number "2"; FPKM "325.4455069119"; frac "1.000000"; conf_lo "309.071144"; conf_hi "341.819870"; cov "1699.051584";
Chr2	Cufflinks	exon	133455	133534	1000	-	.	gene_id "CUFF.4678"; transcript_id "AT2G01250.1"; exon_number "3"; FPKM "325.4455069119"; frac "1.000000"; conf_lo "309.071144"; conf_hi "341.819870"; cov "1699.051584";
Chr2	Cufflinks	exon	133773	133830	1000	-	.	gene_id "CUFF.4678"; transcript_id "AT2G01250.1"; exon_number "4"; FPKM "325.4455069119"; frac "1.000000"; conf_lo "309.071144"; conf_hi "341.819870"; cov "1699.051584";
Chr2	Cufflinks	exon	133923	134020	1000	-	.	gene_id "CUFF.4678"; transcript_id "AT2G01250.1"; exon_number "5"; FPKM "325.4455069119"; frac "1.000000"; conf_lo "309.071144"; conf_hi "341.819870"; cov "1699.051584";
Chr2	Cufflinks	exon	134091	134273	1000	-	.	gene_id "CUFF.4678"; transcript_id "AT2G01250.1"; exon_number "6"; FPKM "325.4455069119"; frac "1.000000"; conf_lo "309.071144"; conf_hi "341.819870"; cov "1699.051584";
Chr2	Cufflinks	exon	134359	134455	1000	-	.	gene_id "CUFF.4678"; transcript_id "AT2G01250.1"; exon_number "7"; FPKM "325.4455069119"; frac "1.000000"; conf_lo "309.071144"; conf_hi "341.819870"; cov "1699.051584";
Chr2	Cufflinks	transcript	320478	323947	1	+	.	gene_id "CUFF.4679"; transcript_id "AT2G01730.1"; FPKM "0.0000000000"; frac "0.000000"; conf_lo "0.000000"; conf_hi "0.062145"; cov "0.000000"; full_read_support "no";
Chr2	Cufflinks	exon	320478	320621	1	+	.	gene_id "CUFF.4679"; transcript_id "AT2G01730.1"; exon_number "1"; FPKM "0.0000000000"; frac "0.000000"; conf_lo "0.000000"; conf_hi "0.062145"; cov "0.000000";
Chr2	Cufflinks	exon	320720	320897	1	+	.	gene_id "CUFF.4679"; transcript_id "AT2G01730.1"; exon_number "2"; FPKM "0.0000000000"; frac "0.000000"; conf_lo "0.000000"; conf_hi "0.062145"; cov "0.000000";
Chr2	Cufflinks	exon	320984	321056	1	+	.	gene_id "CUFF.4679"; transcript_id "AT2G01730.1"; exon_number "3"; FPKM "0.0000000000"; frac "0.000000"; conf_lo "0.000000"; conf_hi "0.062145"; cov "0.000000";
Chr2	Cufflinks	exon	321157	321274	1	+	.	gene_id "CUFF.4679"; transcript_id "AT2G01730.1"; exon_number "4"; FPKM "0.0000000000"; frac "0.000000"; conf_lo "0.000000"; conf_hi "0.062145"; cov "0.000000";
Chr2	Cufflinks	exon	321371	321444	1	+	.	gene_id "CUFF.4679"; transcript_id "AT2G01730.1"; exon_number "5"; FPKM "0.0000000000"; frac "0.000000"; conf_lo "0.000000"; conf_hi "0.062145"; cov "0.000000";
Chr2	Cufflinks	exon	321541	321677	1	+	.	gene_id "CUFF.4679"; transcript_id "AT2G01730.1"; exon_number "6"; FPKM "0.0000000000"; frac "0.000000"; conf_lo "0.000000"; conf_hi "0.062145"; cov "0.000000";
Chr2	Cufflinks	exon	321773	321836	1	+	.	gene_id "CUFF.4679"; transcript_id "AT2G01730.1"; exon_number "7"; FPKM "0.0000000000"; frac "0.000000"; conf_lo "0.000000"; conf_hi "0.062145"; cov "0.000000";
Chr2	Cufflinks	exon	322005	322070	1	+	.	gene_id "CUFF.4679"; transcript_id "AT2G01730.1"; exon_number "8"; FPKM "0.0000000000"; frac "0.000000"; conf_lo "0.000000"; conf_hi "0.062145"; cov "0.000000";
Chr2	Cufflinks	exon	322161	322230	1	+	.	gene_id "CUFF.4679"; transcript_id "AT2G01730.1"; exon_number "9"; FPKM "0.0000000000"; frac "0.000000"; conf_lo "0.000000"; conf_hi "0.062145"; cov "0.000000";
Chr2	Cufflinks	exon	322373	322477	1	+	.	gene_id "CUFF.4679"; transcript_id "AT2G01730.1"; exon_number "10"; FPKM "0.0000000000"; frac "0.000000"; conf_lo "0.000000"; conf_hi "0.062145"; cov "0.000000";
Chr2	Cufflinks	exon	322681	322822	1	+	.	gene_id "CUFF.4679"; transcript_id "AT2G01730.1"; exon_number "11"; FPKM "0.0000000000"; frac "0.000000"; conf_lo "0.000000"; conf_hi "0.062145"; cov "0.000000";
Chr2	Cufflinks	exon	322934	323030	1	+	.	gene_id "CUFF.4679"; transcript_id "AT2G01730.1"; exon_number "12"; FPKM "0.0000000000"; frac "0.000000"; conf_lo "0.000000"; conf_hi "0.062145"; cov "0.000000";
Chr2	Cufflinks	exon	323153	323947	1	+	.	gene_id "CUFF.4679"; transcript_id "AT2G01730.1"; exon_number "13"; FPKM "0.0000000000"; frac "0.000000"; conf_lo "0.000000"; conf_hi "0.062145"; cov "0.000000";
Chr2	Cufflinks	transcript	135066	137812	271	-	.	gene_id "CUFF.4681"; transcript_id "CUFF.4681.1"; FPKM "1.1013814347"; frac "0.263556"; conf_lo "0.643457"; conf_hi "1.559306"; cov "5.744987"; full_read_support "yes";
Chr2	Cufflinks	exon	135066	136087	271	-	.	gene_id "CUFF.4681"; transcript_id "CUFF.4681.1"; exon_number "1"; FPKM "1.1013814347"; frac "0.263556"; conf_lo "0.643457"; conf_hi "1.559306"; cov "5.744987";
Chr2	Cufflinks	exon	136170	136256	271	-	.	gene_id "CUFF.4681"; transcript_id "CUFF.4681.1"; exon_number "2"; FPKM "1.1013814347"; frac "0.263556"; conf_lo "0.643457"; conf_hi "1.559306"; cov "5.744987";
Chr2	Cufflinks	exon	136623	136851	271	-	.	gene_id "CUFF.4681"; transcript_id "CUFF.4681.1"; exon_number "3"; FPKM "1.1013814347"; frac "0.263556"; conf_lo "0.643457"; conf_hi "1.559306"; cov "5.744987";
Chr2	Cufflinks	exon	136938	137164	271	-	.	gene_id "CUFF.4681"; transcript_id "CUFF.4681.1"; exon_number "4"; FPKM "1.1013814347"; frac "0.263556"; conf_lo "0.643457"; conf_hi "1.559306"; cov "5.744987";
Chr2	Cufflinks	exon	137253	137812	271	-	.	gene_id "CUFF.4681"; transcript_id "CUFF.4681.1"; exon_number "5"; FPKM "1.1013814347"; frac "0.263556"; conf_lo "0.643457"; conf_hi "1.559306"; cov "5.744987";
Chr2	Cufflinks	transcript	135244	137806	1000	-	.	gene_id "CUFF.4681"; transcript_id "AT2G01260.1"; FPKM "4.0620713088"; frac "0.736444"; conf_lo "3.164171"; conf_hi "4.959972"; cov "21.188434"; full_read_support "yes";
Chr2	Cufflinks	exon	135244	135717	1000	-	.	gene_id "CUFF.4681"; transcript_id "AT2G01260.1"; exon_number "1"; FPKM "4.0620713088"; frac "0.736444"; conf_lo "3.164171"; conf_hi "4.959972"; cov "21.188434";
Chr2	Cufflinks	exon	135996	136087	1000	-	.	gene_id "CUFF.4681"; transcript_id "AT2G01260.1"; exon_number "2"; FPKM "4.0620713088"; frac "0.736444"; conf_lo "3.164171"; conf_hi "4.959972"; cov "21.188434";
Chr2	Cufflinks	exon	136170	136255	1000	-	.	gene_id "CUFF.4681"; transcript_id "AT2G01260.1"; exon_number "3"; FPKM "4.0620713088"; frac "0.736444"; conf_lo "3.164171"; conf_hi "4.959972"; cov "21.188434";
Chr2	Cufflinks	exon	136623	136851	1000	-	.	gene_id "CUFF.4681"; transcript_id "AT2G01260.1"; exon_number "4"; FPKM "4.0620713088"; frac "0.736444"; conf_lo "3.164171"; conf_hi "4.959972"; cov "21.188434";
Chr2	Cufflinks	exon	136938	137164	1000	-	.	gene_id "CUFF.4681"; transcript_id "AT2G01260.1"; exon_number "5"; FPKM "4.0620713088"; frac "0.736444"; conf_lo "3.164171"; conf_hi "4.959972"; cov "21.188434";
Chr2	Cufflinks	exon	137253	137806	1000	-	.	gene_id "CUFF.4681"; transcript_id "AT2G01260.1"; exon_number "6"; FPKM "4.0620713088"; frac "0.736444"; conf_lo "3.164171"; conf_hi "4.959972"; cov "21.188434";
Chr2	Cufflinks	transcript	135244	137806	1	-	.	gene_id "CUFF.4681"; transcript_id "AT2G01260.2"; FPKM "0.0000000000"; frac "0.000000"; conf_lo "0.000000"; conf_hi "0.066576"; cov "0.000000"; full_read_support "yes";
Chr2	Cufflinks	exon	135244	136087	1	-	.	gene_id "CUFF.4681"; transcript_id "AT2G01260.2"; exon_number "1"; FPKM "0.0000000000"; frac "0.000000"; conf_lo "0.000000"; conf_hi "0.066576"; cov "0.000000";
Chr2	Cufflinks	exon	136170	136255	1	-	.	gene_id "CUFF.4681"; transcript_id "AT2G01260.2"; exon_number "2"; FPKM "0.0000000000"; frac "0.000000"; conf_lo "0.000000"; conf_hi "0.066576"; cov "0.000000";
Chr2	Cufflinks	exon	136623	136851	1	-	.	gene_id "CUFF.4681"; transcript_id "AT2G01260.2"; exon_number "3"; FPKM "0.0000000000"; frac "0.000000"; conf_lo "0.000000"; conf_hi "0.066576"; cov "0.000000";
Chr2	Cufflinks	exon	136938	137164	1	-	.	gene_id "CUFF.4681"; transcript_id "AT2G01260.2"; exon_number "4"; FPKM "0.0000000000"; frac "0.000000"; conf_lo "0.000000"; conf_hi "0.066576"; cov "0.000000";
Chr2	Cufflinks	exon	137253	137806	1	-	.	gene_id "CUFF.4681"; transcript_id "AT2G01260.2"; exon_number "5"; FPKM "0.0000000000"; frac "0.000000"; conf_lo "0.000000"; conf_hi "0.066576"; cov "0.000000";
Chr2	Cufflinks	transcript	135244	137803	1	-	.	gene_id "CUFF.4681"; transcript_id "AT2G01260.3"; FPKM "0.0000000000"; frac "0.000000"; conf_lo "0.000000"; conf_hi "0.084564"; cov "0.000000"; full_read_support "no";
Chr2	Cufflinks	exon	135244	135717	1	-	.	gene_id "CUFF.4681"; transcript_id "AT2G01260.3"; exon_number "1"; FPKM "0.0000000000"; frac "0.000000"; conf_lo "0.000000"; conf_hi "0.084564"; cov "0.000000";
Chr2	Cufflinks	exon	135996	136087	1	-	.	gene_id "CUFF.4681"; transcript_id "AT2G01260.3"; exon_number "2"; FPKM "0.0000000000"; frac "0.000000"; conf_lo "0.000000"; conf_hi "0.084564"; cov "0.000000";
Chr2	Cufflinks	exon	136623	136851	1	-	.	gene_id "CUFF.4681"; transcript_id "AT2G01260.3"; exon_number "3"; FPKM "0.0000000000"; frac "0.000000"; conf_lo "0.000000"; conf_hi "0.084564"; cov "0.000000";
Chr2	Cufflinks	exon	136938	137164	1	-	.	gene_id "CUFF.4681"; transcript_id "AT2G01260.3"; exon_number "4"; FPKM "0.0000000000"; frac "0.000000"; conf_lo "0.000000"; conf_hi "0.084564"; cov "0.000000";
Chr2	Cufflinks	exon	137253	137803	1	-	.	gene_id "CUFF.4681"; transcript_id "AT2G01260.3"; exon_number "5"; FPKM "0.0000000000"; frac "0.000000"; conf_lo "0.000000"; conf_hi "0.084564"; cov "0.000000";
Chr2	Cufflinks	transcript	139331	142560	1000	+	.	gene_id "CUFF.4682"; transcript_id "AT2G01270.1"; FPKM "12.6025540348"; frac "1.000000"; conf_lo "11.225781"; conf_hi "13.979327"; cov "65.798130"; full_read_support "yes";
Chr2	Cufflinks	exon	139331	139650	1000	+	.	gene_id "CUFF.4682"; transcript_id "AT2G01270.1"; exon_number "1"; FPKM "12.6025540348"; frac "1.000000"; conf_lo "11.225781"; conf_hi "13.979327"; cov "65.798130";
Chr2	Cufflinks	exon	139916	139940	1000	+	.	gene_id "CUFF.4682"; transcript_id "AT2G01270.1"; exon_number "2"; FPKM "12.6025540348"; frac "1.000000"; conf_lo "11.225781"; conf_hi "13.979327"; cov "65.798130";
Chr2	Cufflinks	exon	140010	140102	1000	+	.	gene_id "CUFF.4682"; transcript_id "AT2G01270.1"; exon_number "3"; FPKM "12.6025540348"; frac "1.000000"; conf_lo "11.225781"; conf_hi "13.979327"; cov "65.798130";
Chr2	Cufflinks	exon	140200	140381	1000	+	.	gene_id "CUFF.4682"; transcript_id "AT2G01270.1"; exon_number "4"; FPKM "12.6025540348"; frac "1.000000"; conf_lo "11.225781"; conf_hi "13.979327"; cov "65.798130";
Chr2	Cufflinks	exon	140546	140615	1000	+	.	gene_id "CUFF.4682"; transcript_id "AT2G01270.1"; exon_number "5"; FPKM "12.6025540348"; frac "1.000000"; conf_lo "11.225781"; conf_hi "13.979327"; cov "65.798130";
Chr2	Cufflinks	exon	140712	140780	1000	+	.	gene_id "CUFF.4682"; transcript_id "AT2G01270.1"; exon_number "6"; FPKM "12.6025540348"; frac "1.000000"; conf_lo "11.225781"; conf_hi "13.979327"; cov "65.798130";
Chr2	Cufflinks	exon	140861	140937	1000	+	.	gene_id "CUFF.4682"; transcript_id "AT2G01270.1"; exon_number "7"; FPKM "12.6025540348"; frac "1.000000"; conf_lo "11.225781"; conf_hi "13.979327"; cov "65.798130";
Chr2	Cufflinks	exon	141030	141171	1000	+	.	gene_id "CUFF.4682"; transcript_id "AT2G01270.1"; exon_number "8"; FPKM "12.6025540348"; frac "1.000000"; conf_lo "11.225781"; conf_hi "13.979327"; cov "65.798130";
Chr2	Cufflinks	exon	141255	141295	1000	+	.	gene_id "CUFF.4682"; transcript_id "AT2G01270.1"; exon_number "9"; FPKM "12.6025540348"; frac "1.000000"; conf_lo "11.225781"; conf_hi "13.979327"; cov "65.798130";
Chr2	Cufflinks	exon	141377	141523	1000	+	.	gene_id "CUFF.4682"; transcript_id "AT2G01270.1"; exon_number "10"; FPKM "12.6025540348"; frac "1.000000"; conf_lo "11.225781"; conf_hi "13.979327"; cov "65.798130";
Chr2	Cufflinks	exon	141608	142039	1000	+	.	gene_id "CUFF.4682"; transcript_id "AT2G01270.1"; exon_number "11"; FPKM "12.6025540348"; frac "1.000000"; conf_lo "11.225781"; conf_hi "13.979327"; cov "65.798130";
Chr2	Cufflinks	exon	142126	142560	1000	+	.	gene_id "CUFF.4682"; transcript_id "AT2G01270.1"; exon_number "12"; FPKM "12.6025540348"; frac "1.000000"; conf_lo "11.225781"; conf_hi "13.979327"; cov "65.798130";
Chr2	Cufflinks	transcript	142498	144524	1	-	.	gene_id "CUFF.4683"; transcript_id "AT2G01275.1"; FPKM "0.0000000000"; frac "0.000000"; conf_lo "0.000000"; conf_hi "0.132745"; cov "0.000000"; full_read_support "no";
Chr2	Cufflinks	exon	142498	142789	1	-	.	gene_id "CUFF.4683"; transcript_id "AT2G01275.1"; exon_number "1"; FPKM "0.0000000000"; frac "0.000000"; conf_lo "0.000000"; conf_hi "0.132745"; cov "0.000000";
Chr2	Cufflinks	exon	142874	142954	1	-	.	gene_id "CUFF.4683"; transcript_id "AT2G01275.1"; exon_number "2"; FPKM "0.0000000000"; frac "0.000000"; conf_lo "0.000000"; conf_hi "0.132745"; cov "0.000000";
Chr2	Cufflinks	exon	143030	143230	1	-	.	gene_id "CUFF.4683"; transcript_id "AT2G01275.1"; exon_number "3"; FPKM "0.0000000000"; frac "0.000000"; conf_lo "0.000000"; conf_hi "0.132745"; cov "0.000000";
Chr2	Cufflinks	exon	143408	143479	1	-	.	gene_id "CUFF.4683"; transcript_id "AT2G01275.1"; exon_number "4"; FPKM "0.0000000000"; frac "0.000000"; conf_lo "0.000000"; conf_hi "0.132745"; cov "0.000000";
Chr2	Cufflinks	exon	143564	143845	1	-	.	gene_id "CUFF.4683"; transcript_id "AT2G01275.1"; exon_number "5"; FPKM "0.0000000000"; frac "0.000000"; conf_lo "0.000000"; conf_hi "0.132745"; cov "0.000000";
Chr2	Cufflinks	exon	144373	144524	1	-	.	gene_id "CUFF.4683"; transcript_id "AT2G01275.1"; exon_number "6"; FPKM "0.0000000000"; frac "0.000000"; conf_lo "0.000000"; conf_hi "0.132745"; cov "0.000000";
Chr2	Cufflinks	transcript	142499	144288	1	-	.	gene_id "CUFF.4683"; transcript_id "AT2G01275.2"; FPKM "0.0000000000"; frac "0.000000"; conf_lo "0.000000"; conf_hi "0.146454"; cov "0.000000"; full_read_support "no";
Chr2	Cufflinks	exon	142499	142789	1	-	.	gene_id "CUFF.4683"; transcript_id "AT2G01275.2"; exon_number "1"; FPKM "0.0000000000"; frac "0.000000"; conf_lo "0.000000"; conf_hi "0.146454"; cov "0.000000";
Chr2	Cufflinks	exon	142874	142954	1	-	.	gene_id "CUFF.4683"; transcript_id "AT2G01275.2"; exon_number "2"; FPKM "0.0000000000"; frac "0.000000"; conf_lo "0.000000"; conf_hi "0.146454"; cov "0.000000";
Chr2	Cufflinks	exon	143030	143230	1	-	.	gene_id "CUFF.4683"; transcript_id "AT2G01275.2"; exon_number "3"; FPKM "0.0000000000"; frac "0.000000"; conf_lo "0.000000"; conf_hi "0.146454"; cov "0.000000";
Chr2	Cufflinks	exon	143408	143479	1	-	.	gene_id "CUFF.4683"; transcript_id "AT2G01275.2"; exon_number "4"; FPKM "0.0000000000"; frac "0.000000"; conf_lo "0.000000"; conf_hi "0.146454"; cov "0.000000";
Chr2	Cufflinks	exon	143564	143845	1	-	.	gene_id "CUFF.4683"; transcript_id "AT2G01275.2"; exon_number "5"; FPKM "0.0000000000"; frac "0.000000"; conf_lo "0.000000"; conf_hi "0.146454"; cov "0.000000";
Chr2	Cufflinks	exon	144217	144288	1	-	.	gene_id "CUFF.4683"; transcript_id "AT2G01275.2"; exon_number "6"; FPKM "0.0000000000"; frac "0.000000"; conf_lo "0.000000"; conf_hi "0.146454"; cov "0.000000";
Chr2	Cufflinks	transcript	145676	149394	1	+	.	gene_id "CUFF.4684"; transcript_id "AT2G01280.1"; FPKM "0.0000000000"; frac "0.000000"; conf_lo "0.000000"; conf_hi "0.056242"; cov "0.000000"; full_read_support "no";
Chr2	Cufflinks	exon	145676	145737	1	+	.	gene_id "CUFF.4684"; transcript_id "AT2G01280.1"; exon_number "1"; FPKM "0.0000000000"; frac "0.000000"; conf_lo "0.000000"; conf_hi "0.056242"; cov "0.000000";
Chr2	Cufflinks	exon	145836	145921	1	+	.	gene_id "CUFF.4684"; transcript_id "AT2G01280.1"; exon_number "2"; FPKM "0.0000000000"; frac "0.000000"; conf_lo "0.000000"; conf_hi "0.056242"; cov "0.000000";
Chr2	Cufflinks	exon	145992	146048	1	+	.	gene_id "CUFF.4684"; transcript_id "AT2G01280.1"; exon_number "3"; FPKM "0.0000000000"; frac "0.000000"; conf_lo "0.000000"; conf_hi "0.056242"; cov "0.000000";
Chr2	Cufflinks	exon	146117	146205	1	+	.	gene_id "CUFF.4684"; transcript_id "AT2G01280.1"; exon_number "4"; FPKM "0.0000000000"; frac "0.000000"; conf_lo "0.000000"; conf_hi "0.056242"; cov "0.000000";
Chr2	Cufflinks	exon	146277	146353	1	+	.	gene_id "CUFF.4684"; transcript_id "AT2G01280.1"; exon_number "5"; FPKM "0.0000000000"; frac "0.000000"; conf_lo "0.000000"; conf_hi "0.056242"; cov "0.000000";
Chr2	Cufflinks	exon	146472	146489	1	+	.	gene_id "CUFF.4684"; transcript_id "AT2G01280.1"; exon_number "6"; FPKM "0.0000000000"; frac "0.000000"; conf_lo "0.000000"; conf_hi "0.056242"; cov "0.000000";
Chr2	Cufflinks	exon	146602	146714	1	+	.	gene_id "CUFF.4684"; transcript_id "AT2G01280.1"; exon_number "7"; FPKM "0.0000000000"; frac "0.000000"; conf_lo "0.000000"; conf_hi "0.056242"; cov "0.000000";
Chr2	Cufflinks	exon	146856	146944	1	+	.	gene_id "CUFF.4684"; transcript_id "AT2G01280.1"; exon_number "8"; FPKM "0.0000000000"; frac "0.000000"; conf_lo "0.000000"; conf_hi "0.056242"; cov "0.000000";
Chr2	Cufflinks	exon	147028	147114	1	+	.	gene_id "CUFF.4684"; transcript_id "AT2G01280.1"; exon_number "9"; FPKM "0.0000000000"; frac "0.000000"; conf_lo "0.000000"; conf_hi "0.056242"; cov "0.000000";
Chr2	Cufflinks	exon	147208	147288	1	+	.	gene_id "CUFF.4684"; transcript_id "AT2G01280.1"; exon_number "10"; FPKM "0.0000000000"; frac "0.000000"; conf_lo "0.000000"; conf_hi "0.056242"; cov "0.000000";
Chr2	Cufflinks	exon	147370	147513	1	+	.	gene_id "CUFF.4684"; transcript_id "AT2G01280.1"; exon_number "11"; FPKM "0.0000000000"; frac "0.000000"; conf_lo "0.000000"; conf_hi "0.056242"; cov "0.000000";
Chr2	Cufflinks	exon	147612	147780	1	+	.	gene_id "CUFF.4684"; transcript_id "AT2G01280.1"; exon_number "12"; FPKM "0.0000000000"; frac "0.000000"; conf_lo "0.000000"; conf_hi "0.056242"; cov "0.000000";
Chr2	Cufflinks	exon	147866	147954	1	+	.	gene_id "CUFF.4684"; transcript_id "AT2G01280.1"; exon_number "13"; FPKM "0.0000000000"; frac "0.000000"; conf_lo "0.000000"; conf_hi "0.056242"; cov "0.000000";
Chr2	Cufflinks	exon	148053	148133	1	+	.	gene_id "CUFF.4684"; transcript_id "AT2G01280.1"; exon_number "14"; FPKM "0.0000000000"; frac "0.000000"; conf_lo "0.000000"; conf_hi "0.056242"; cov "0.000000";
Chr2	Cufflinks	exon	148207	148374	1	+	.	gene_id "CUFF.4684"; transcript_id "AT2G01280.1"; exon_number "15"; FPKM "0.0000000000"; frac "0.000000"; conf_lo "0.000000"; conf_hi "0.056242"; cov "0.000000";
Chr2	Cufflinks	exon	148454	148516	1	+	.	gene_id "CUFF.4684"; transcript_id "AT2G01280.1"; exon_number "16"; FPKM "0.0000000000"; frac "0.000000"; conf_lo "0.000000"; conf_hi "0.056242"; cov "0.000000";
Chr2	Cufflinks	exon	148611	149394	1	+	.	gene_id "CUFF.4684"; transcript_id "AT2G01280.1"; exon_number "17"; FPKM "0.0000000000"; frac "0.000000"; conf_lo "0.000000"; conf_hi "0.056242"; cov "0.000000";
Chr2	Cufflinks	transcript	148919	150382	1000	-	.	gene_id "AT2G01290"; transcript_id "AT2G01290.1"; FPKM "13.4695493578"; frac "1.000000"; conf_lo "11.784219"; conf_hi "15.154880"; cov "70.310446"; full_read_support "yes";
Chr2	Cufflinks	exon	148919	150382	1000	-	.	gene_id "AT2G01290"; transcript_id "AT2G01290.1"; exon_number "1"; FPKM "13.4695493578"; frac "1.000000"; conf_lo "11.784219"; conf_hi "15.154880"; cov "70.310446";
Chr2	Cufflinks	transcript	151057	151729	1000	-	.	gene_id "AT2G01300"; transcript_id "AT2G01300.1"; FPKM "0.8772143811"; frac "1.000000"; conf_lo "0.130148"; conf_hi "1.624281"; cov "4.569149"; full_read_support "yes";
Chr2	Cufflinks	exon	151057	151729	1000	-	.	gene_id "AT2G01300"; transcript_id "AT2G01300.1"; exon_number "1"; FPKM "0.8772143811"; frac "1.000000"; conf_lo "0.130148"; conf_hi "1.624281"; cov "4.569149";
Chr2	Cufflinks	transcript	152481	152642	1	-	.	gene_id "AT2G01310"; transcript_id "AT2G01310.1"; FPKM "0.0000000000"; frac "0.000000"; conf_lo "0.000000"; conf_hi "0.000000"; cov "0.000000"; full_read_support "no";
Chr2	Cufflinks	exon	152481	152642	1	-	.	gene_id "AT2G01310"; transcript_id "AT2G01310.1"; exon_number "1"; FPKM "0.0000000000"; frac "0.000000"; conf_lo "0.000000"; conf_hi "0.000000"; cov "0.000000";
Chr2	Cufflinks	transcript	158254	160901	535	-	.	gene_id "CUFF.4685"; transcript_id "CUFF.4685.1"; FPKM "0.4142859692"; frac "0.261591"; conf_lo "0.156030"; conf_hi "0.672542"; cov "2.163951"; full_read_support "no";
Chr2	Cufflinks	exon	158254	158674	535	-	.	gene_id "CUFF.4685"; transcript_id "CUFF.4685.1"; exon_number "1"; FPKM "0.4142859692"; frac "0.261591"; conf_lo "0.156030"; conf_hi "0.672542"; cov "2.163951";
Chr2	Cufflinks	exon	158761	159957	535	-	.	gene_id "CUFF.4685"; transcript_id "CUFF.4685.1"; exon_number "2"; FPKM "0.4142859692"; frac "0.261591"; conf_lo "0.156030"; conf_hi "0.672542"; cov "2.163951";
Chr2	Cufflinks	exon	160042	160203	535	-	.	gene_id "CUFF.4685"; transcript_id "CUFF.4685.1"; exon_number "3"; FPKM "0.4142859692"; frac "0.261591"; conf_lo "0.156030"; conf_hi "0.672542"; cov "2.163951";
Chr2	Cufflinks	exon	160364	160901	535	-	.	gene_id "CUFF.4685"; transcript_id "CUFF.4685.1"; exon_number "4"; FPKM "0.4142859692"; frac "0.261591"; conf_lo "0.156030"; conf_hi "0.672542"; cov "2.163951";
Chr2	Cufflinks	transcript	158254	160858	1000	-	.	gene_id "CUFF.4685"; transcript_id "CUFF.4685.2"; FPKM "0.7734564704"; frac "0.494882"; conf_lo "0.432604"; conf_hi "1.114309"; cov "4.040016"; full_read_support "no";
Chr2	Cufflinks	exon	158254	158674	1000	-	.	gene_id "CUFF.4685"; transcript_id "CUFF.4685.2"; exon_number "1"; FPKM "0.7734564704"; frac "0.494882"; conf_lo "0.432604"; conf_hi "1.114309"; cov "4.040016";
Chr2	Cufflinks	exon	158761	159174	1000	-	.	gene_id "CUFF.4685"; transcript_id "CUFF.4685.2"; exon_number "2"; FPKM "0.7734564704"; frac "0.494882"; conf_lo "0.432604"; conf_hi "1.114309"; cov "4.040016";
Chr2	Cufflinks	exon	159275	159697	1000	-	.	gene_id "CUFF.4685"; transcript_id "CUFF.4685.2"; exon_number "3"; FPKM "0.7734564704"; frac "0.494882"; conf_lo "0.432604"; conf_hi "1.114309"; cov "4.040016";
Chr2	Cufflinks	exon	159771	160858	1000	-	.	gene_id "CUFF.4685"; transcript_id "CUFF.4685.2"; exon_number "4"; FPKM "0.7734564704"; frac "0.494882"; conf_lo "0.432604"; conf_hi "1.114309"; cov "4.040016";
Chr2	Cufflinks	transcript	158277	160858	288	-	.	gene_id "CUFF.4685"; transcript_id "AT2G01330.1"; FPKM "0.2234805874"; frac "0.125077"; conf_lo "0.000000"; conf_hi "0.455209"; cov "1.167312"; full_read_support "no";
Chr2	Cufflinks	exon	158277	158674	288	-	.	gene_id "CUFF.4685"; transcript_id "AT2G01330.1"; exon_number "1"; FPKM "0.2234805874"; frac "0.125077"; conf_lo "0.000000"; conf_hi "0.455209"; cov "1.167312";
Chr2	Cufflinks	exon	158761	159174	288	-	.	gene_id "CUFF.4685"; transcript_id "AT2G01330.1"; exon_number "2"; FPKM "0.2234805874"; frac "0.125077"; conf_lo "0.000000"; conf_hi "0.455209"; cov "1.167312";
Chr2	Cufflinks	exon	159275	159697	288	-	.	gene_id "CUFF.4685"; transcript_id "AT2G01330.1"; exon_number "3"; FPKM "0.2234805874"; frac "0.125077"; conf_lo "0.000000"; conf_hi "0.455209"; cov "1.167312";
Chr2	Cufflinks	exon	159771	159957	288	-	.	gene_id "CUFF.4685"; transcript_id "AT2G01330.1"; exon_number "4"; FPKM "0.2234805874"; frac "0.125077"; conf_lo "0.000000"; conf_hi "0.455209"; cov "1.167312";
Chr2	Cufflinks	exon	160042	160203	288	-	.	gene_id "CUFF.4685"; transcript_id "AT2G01330.1"; exon_number "5"; FPKM "0.2234805874"; frac "0.125077"; conf_lo "0.000000"; conf_hi "0.455209"; cov "1.167312";
Chr2	Cufflinks	exon	160364	160858	288	-	.	gene_id "CUFF.4685"; transcript_id "AT2G01330.1"; exon_number "6"; FPKM "0.2234805874"; frac "0.125077"; conf_lo "0.000000"; conf_hi "0.455209"; cov "1.167312";
Chr2	Cufflinks	transcript	158318	160901	273	-	.	gene_id "CUFF.4685"; transcript_id "AT2G01330.2"; FPKM "0.2114144991"; frac "0.118451"; conf_lo "0.000000"; conf_hi "0.441698"; cov "1.104287"; full_read_support "no";
Chr2	Cufflinks	exon	158318	158674	273	-	.	gene_id "CUFF.4685"; transcript_id "AT2G01330.2"; exon_number "1"; FPKM "0.2114144991"; frac "0.118451"; conf_lo "0.000000"; conf_hi "0.441698"; cov "1.104287";
Chr2	Cufflinks	exon	158761	159174	273	-	.	gene_id "CUFF.4685"; transcript_id "AT2G01330.2"; exon_number "2"; FPKM "0.2114144991"; frac "0.118451"; conf_lo "0.000000"; conf_hi "0.441698"; cov "1.104287";
Chr2	Cufflinks	exon	159275	159697	273	-	.	gene_id "CUFF.4685"; transcript_id "AT2G01330.2"; exon_number "3"; FPKM "0.2114144991"; frac "0.118451"; conf_lo "0.000000"; conf_hi "0.441698"; cov "1.104287";
Chr2	Cufflinks	exon	159771	159957	273	-	.	gene_id "CUFF.4685"; transcript_id "AT2G01330.2"; exon_number "4"; FPKM "0.2114144991"; frac "0.118451"; conf_lo "0.000000"; conf_hi "0.441698"; cov "1.104287";
Chr2	Cufflinks	exon	160042	160203	273	-	.	gene_id "CUFF.4685"; transcript_id "AT2G01330.2"; exon_number "5"; FPKM "0.2114144991"; frac "0.118451"; conf_lo "0.000000"; conf_hi "0.441698"; cov "1.104287";
Chr2	Cufflinks	exon	160364	160901	273	-	.	gene_id "CUFF.4685"; transcript_id "AT2G01330.2"; exon_number "6"; FPKM "0.2114144991"; frac "0.118451"; conf_lo "0.000000"; conf_hi "0.441698"; cov "1.104287";
Chr2	Cufflinks	transcript	163954	165290	1	+	.	gene_id "CUFF.4686"; transcript_id "AT2G01340.1"; FPKM "0.0000000000"; frac "0.000000"; conf_lo "0.000000"; conf_hi "0.160582"; cov "0.000000"; full_read_support "yes";
Chr2	Cufflinks	exon	163954	164187	1	+	.	gene_id "CUFF.4686"; transcript_id "AT2G01340.1"; exon_number "1"; FPKM "0.0000000000"; frac "0.000000"; conf_lo "0.000000"; conf_hi "0.160582"; cov "0.000000";
Chr2	Cufflinks	exon	164293	164709	1	+	.	gene_id "CUFF.4686"; transcript_id "AT2G01340.1"; exon_number "2"; FPKM "0.0000000000"; frac "0.000000"; conf_lo "0.000000"; conf_hi "0.160582"; cov "0.000000";
Chr2	Cufflinks	exon	165012	165290	1	+	.	gene_id "CUFF.4686"; transcript_id "AT2G01340.1"; exon_number "3"; FPKM "0.0000000000"; frac "0.000000"; conf_lo "0.000000"; conf_hi "0.160582"; cov "0.000000";
Chr2	Cufflinks	transcript	165141	167259	1000	-	.	gene_id "CUFF.4687"; transcript_id "AT2G01350.1"; FPKM "13.5345630293"; frac "0.797909"; conf_lo "11.620146"; conf_hi "15.448980"; cov "70.630592"; full_read_support "yes";
Chr2	Cufflinks	exon	165141	165428	1000	-	.	gene_id "CUFF.4687"; transcript_id "AT2G01350.1"; exon_number "1"; FPKM "13.5345630293"; frac "0.797909"; conf_lo "11.620146"; conf_hi "15.448980"; cov "70.630592";
Chr2	Cufflinks	exon	165512	165579	1000	-	.	gene_id "CUFF.4687"; transcript_id "AT2G01350.1"; exon_number "2"; FPKM "13.5345630293"; frac "0.797909"; conf_lo "11.620146"; conf_hi "15.448980"; cov "70.630592";
Chr2	Cufflinks	exon	165652	165828	1000	-	.	gene_id "CUFF.4687"; transcript_id "AT2G01350.1"; exon_number "3"; FPKM "13.5345630293"; frac "0.797909"; conf_lo "11.620146"; conf_hi "15.448980"; cov "70.630592";
Chr2	Cufflinks	exon	165915	166067	1000	-	.	gene_id "CUFF.4687"; transcript_id "AT2G01350.1"; exon_number "4"; FPKM "13.5345630293"; frac "0.797909"; conf_lo "11.620146"; conf_hi "15.448980"; cov "70.630592";
Chr2	Cufflinks	exon	166200	166283	1000	-	.	gene_id "CUFF.4687"; transcript_id "AT2G01350.1"; exon_number "5"; FPKM "13.5345630293"; frac "0.797909"; conf_lo "11.620146"; conf_hi "15.448980"; cov "70.630592";
Chr2	Cufflinks	exon	166491	166637	1000	-	.	gene_id "CUFF.4687"; transcript_id "AT2G01350.1"; exon_number "6"; FPKM "13.5345630293"; frac "0.797909"; conf_lo "11.620146"; conf_hi "15.448980"; cov "70.630592";
Chr2	Cufflinks	exon	166723	166856	1000	-	.	gene_id "CUFF.4687"; transcript_id "AT2G01350.1"; exon_number "7"; FPKM "13.5345630293"; frac "0.797909"; conf_lo "11.620146"; conf_hi "15.448980"; cov "70.630592";
Chr2	Cufflinks	exon	166935	167071	1000	-	.	gene_id "CUFF.4687"; transcript_id "AT2G01350.1"; exon_number "8"; FPKM "13.5345630293"; frac "0.797909"; conf_lo "11.620146"; conf_hi "15.448980"; cov "70.630592";
Chr2	Cufflinks	exon	167160	167259	1000	-	.	gene_id "CUFF.4687"; transcript_id "AT2G01350.1"; exon_number "9"; FPKM "13.5345630293"; frac "0.797909"; conf_lo "11.620146"; conf_hi "15.448980"; cov "70.630592";
Chr2	Cufflinks	transcript	165141	167253	1	-	.	gene_id "CUFF.4687"; transcript_id "AT2G01350.3"; FPKM "0.0000000000"; frac "0.000000"; conf_lo "0.000000"; conf_hi "0.109467"; cov "0.000000"; full_read_support "no";
Chr2	Cufflinks	exon	165141	165428	1	-	.	gene_id "CUFF.4687"; transcript_id "AT2G01350.3"; exon_number "1"; FPKM "0.0000000000"; frac "0.000000"; conf_lo "0.000000"; conf_hi "0.109467"; cov "0.000000";
Chr2	Cufflinks	exon	165512	165579	1	-	.	gene_id "CUFF.4687"; transcript_id "AT2G01350.3"; exon_number "2"; FPKM "0.0000000000"; frac "0.000000"; conf_lo "0.000000"; conf_hi "0.109467"; cov "0.000000";
Chr2	Cufflinks	exon	165652	165828	1	-	.	gene_id "CUFF.4687"; transcript_id "AT2G01350.3"; exon_number "3"; FPKM "0.0000000000"; frac "0.000000"; conf_lo "0.000000"; conf_hi "0.109467"; cov "0.000000";
Chr2	Cufflinks	exon	165915	166067	1	-	.	gene_id "CUFF.4687"; transcript_id "AT2G01350.3"; exon_number "4"; FPKM "0.0000000000"; frac "0.000000"; conf_lo "0.000000"; conf_hi "0.109467"; cov "0.000000";
Chr2	Cufflinks	exon	166200	166283	1	-	.	gene_id "CUFF.4687"; transcript_id "AT2G01350.3"; exon_number "5"; FPKM "0.0000000000"; frac "0.000000"; conf_lo "0.000000"; conf_hi "0.109467"; cov "0.000000";
Chr2	Cufflinks	exon	166491	166619	1	-	.	gene_id "CUFF.4687"; transcript_id "AT2G01350.3"; exon_number "6"; FPKM "0.0000000000"; frac "0.000000"; conf_lo "0.000000"; conf_hi "0.109467"; cov "0.000000";
Chr2	Cufflinks	exon	166723	166856	1	-	.	gene_id "CUFF.4687"; transcript_id "AT2G01350.3"; exon_number "7"; FPKM "0.0000000000"; frac "0.000000"; conf_lo "0.000000"; conf_hi "0.109467"; cov "0.000000";
Chr2	Cufflinks	exon	166935	167071	1	-	.	gene_id "CUFF.4687"; transcript_id "AT2G01350.3"; exon_number "8"; FPKM "0.0000000000"; frac "0.000000"; conf_lo "0.000000"; conf_hi "0.109467"; cov "0.000000";
Chr2	Cufflinks	exon	167160	167253	1	-	.	gene_id "CUFF.4687"; transcript_id "AT2G01350.3"; exon_number "9"; FPKM "0.0000000000"; frac "0.000000"; conf_lo "0.000000"; conf_hi "0.109467"; cov "0.000000";
Chr2	Cufflinks	transcript	165141	167247	238	-	.	gene_id "CUFF.4687"; transcript_id "AT2G01350.2"; FPKM "3.2293895999"; frac "0.202091"; conf_lo "2.176441"; conf_hi "4.282338"; cov "16.852683"; full_read_support "yes";
Chr2	Cufflinks	exon	165141	165428	238	-	.	gene_id "CUFF.4687"; transcript_id "AT2G01350.2"; exon_number "1"; FPKM "3.2293895999"; frac "0.202091"; conf_lo "2.176441"; conf_hi "4.282338"; cov "16.852683";
Chr2	Cufflinks	exon	165512	165579	238	-	.	gene_id "CUFF.4687"; transcript_id "AT2G01350.2"; exon_number "2"; FPKM "3.2293895999"; frac "0.202091"; conf_lo "2.176441"; conf_hi "4.282338"; cov "16.852683";
Chr2	Cufflinks	exon	165652	165828	238	-	.	gene_id "CUFF.4687"; transcript_id "AT2G01350.2"; exon_number "3"; FPKM "3.2293895999"; frac "0.202091"; conf_lo "2.176441"; conf_hi "4.282338"; cov "16.852683";
Chr2	Cufflinks	exon	165915	166067	238	-	.	gene_id "CUFF.4687"; transcript_id "AT2G01350.2"; exon_number "4"; FPKM "3.2293895999"; frac "0.202091"; conf_lo "2.176441"; conf_hi "4.282338"; cov "16.852683";
Chr2	Cufflinks	exon	166200	166283	238	-	.	gene_id "CUFF.4687"; transcript_id "AT2G01350.2"; exon_number "5"; FPKM "3.2293895999"; frac "0.202091"; conf_lo "2.176441"; conf_hi "4.282338"; cov "16.852683";
Chr2	Cufflinks	exon	166491	166637	238	-	.	gene_id "CUFF.4687"; transcript_id "AT2G01350.2"; exon_number "6"; FPKM "3.2293895999"; frac "0.202091"; conf_lo "2.176441"; conf_hi "4.282338"; cov "16.852683";
Chr2	Cufflinks	exon	166723	167071	238	-	.	gene_id "CUFF.4687"; transcript_id "AT2G01350.2"; exon_number "7"; FPKM "3.2293895999"; frac "0.202091"; conf_lo "2.176441"; conf_hi "4.282338"; cov "16.852683";
Chr2	Cufflinks	exon	167160	167247	238	-	.	gene_id "CUFF.4687"; transcript_id "AT2G01350.2"; exon_number "8"; FPKM "3.2293895999"; frac "0.202091"; conf_lo "2.176441"; conf_hi "4.282338"; cov "16.852683";
Chr2	Cufflinks	transcript	165141	167247	1	-	.	gene_id "CUFF.4687"; transcript_id "AT2G01350.4"; FPKM "0.0000000000"; frac "0.000000"; conf_lo "0.000000"; conf_hi "0.099942"; cov "0.000000"; full_read_support "yes";
Chr2	Cufflinks	exon	165141	165428	1	-	.	gene_id "CUFF.4687"; transcript_id "AT2G01350.4"; exon_number "1"; FPKM "0.0000000000"; frac "0.000000"; conf_lo "0.000000"; conf_hi "0.099942"; cov "0.000000";
Chr2	Cufflinks	exon	165512	165579	1	-	.	gene_id "CUFF.4687"; transcript_id "AT2G01350.4"; exon_number "2"; FPKM "0.0000000000"; frac "0.000000"; conf_lo "0.000000"; conf_hi "0.099942"; cov "0.000000";
Chr2	Cufflinks	exon	165652	165828	1	-	.	gene_id "CUFF.4687"; transcript_id "AT2G01350.4"; exon_number "3"; FPKM "0.0000000000"; frac "0.000000"; conf_lo "0.000000"; conf_hi "0.099942"; cov "0.000000";
Chr2	Cufflinks	exon	165915	166067	1	-	.	gene_id "CUFF.4687"; transcript_id "AT2G01350.4"; exon_number "4"; FPKM "0.0000000000"; frac "0.000000"; conf_lo "0.000000"; conf_hi "0.099942"; cov "0.000000";
Chr2	Cufflinks	exon	166200	166283	1	-	.	gene_id "CUFF.4687"; transcript_id "AT2G01350.4"; exon_number "5"; FPKM "0.0000000000"; frac "0.000000"; conf_lo "0.000000"; conf_hi "0.099942"; cov "0.000000";
Chr2	Cufflinks	exon	166491	166637	1	-	.	gene_id "CUFF.4687"; transcript_id "AT2G01350.4"; exon_number "6"; FPKM "0.0000000000"; frac "0.000000"; conf_lo "0.000000"; conf_hi "0.099942"; cov "0.000000";
Chr2	Cufflinks	exon	166723	166856	1	-	.	gene_id "CUFF.4687"; transcript_id "AT2G01350.4"; exon_number "7"; FPKM "0.0000000000"; frac "0.000000"; conf_lo "0.000000"; conf_hi "0.099942"; cov "0.000000";
Chr2	Cufflinks	exon	166935	167247	1	-	.	gene_id "CUFF.4687"; transcript_id "AT2G01350.4"; exon_number "8"; FPKM "0.0000000000"; frac "0.000000"; conf_lo "0.000000"; conf_hi "0.099942"; cov "0.000000";
Chr2	Cufflinks	transcript	416883	420700	165	+	.	gene_id "CUFF.4688"; transcript_id "CUFF.4688.1"; FPKM "0.9058027348"; frac "0.132603"; conf_lo "0.504904"; conf_hi "1.306701"; cov "4.713308"; full_read_support "yes";
Chr2	Cufflinks	exon	416883	417268	165	+	.	gene_id "CUFF.4688"; transcript_id "CUFF.4688.1"; exon_number "1"; FPKM "0.9058027348"; frac "0.132603"; conf_lo "0.504904"; conf_hi "1.306701"; cov "4.713308";
Chr2	Cufflinks	exon	417653	417856	165	+	.	gene_id "CUFF.4688"; transcript_id "CUFF.4688.1"; exon_number "2"; FPKM "0.9058027348"; frac "0.132603"; conf_lo "0.504904"; conf_hi "1.306701"; cov "4.713308";
Chr2	Cufflinks	exon	417957	418226	165	+	.	gene_id "CUFF.4688"; transcript_id "CUFF.4688.1"; exon_number "3"; FPKM "0.9058027348"; frac "0.132603"; conf_lo "0.504904"; conf_hi "1.306701"; cov "4.713308";
Chr2	Cufflinks	exon	418299	418514	165	+	.	gene_id "CUFF.4688"; transcript_id "CUFF.4688.1"; exon_number "4"; FPKM "0.9058027348"; frac "0.132603"; conf_lo "0.504904"; conf_hi "1.306701"; cov "4.713308";
Chr2	Cufflinks	exon	418621	418776	165	+	.	gene_id "CUFF.4688"; transcript_id "CUFF.4688.1"; exon_number "5"; FPKM "0.9058027348"; frac "0.132603"; conf_lo "0.504904"; conf_hi "1.306701"; cov "4.713308";
Chr2	Cufflinks	exon	418861	419020	165	+	.	gene_id "CUFF.4688"; transcript_id "CUFF.4688.1"; exon_number "6"; FPKM "0.9058027348"; frac "0.132603"; conf_lo "0.504904"; conf_hi "1.306701"; cov "4.713308";
Chr2	Cufflinks	exon	419114	419265	165	+	.	gene_id "CUFF.4688"; transcript_id "CUFF.4688.1"; exon_number "7"; FPKM "0.9058027348"; frac "0.132603"; conf_lo "0.504904"; conf_hi "1.306701"; cov "4.713308";
Chr2	Cufflinks	exon	419336	419424	165	+	.	gene_id "CUFF.4688"; transcript_id "CUFF.4688.1"; exon_number "8"; FPKM "0.9058027348"; frac "0.132603"; conf_lo "0.504904"; conf_hi "1.306701"; cov "4.713308";
Chr2	Cufflinks	exon	419515	419588	165	+	.	gene_id "CUFF.4688"; transcript_id "CUFF.4688.1"; exon_number "9"; FPKM "0.9058027348"; frac "0.132603"; conf_lo "0.504904"; conf_hi "1.306701"; cov "4.713308";
Chr2	Cufflinks	exon	419671	419745	165	+	.	gene_id "CUFF.4688"; transcript_id "CUFF.4688.1"; exon_number "10"; FPKM "0.9058027348"; frac "0.132603"; conf_lo "0.504904"; conf_hi "1.306701"; cov "4.713308";
Chr2	Cufflinks	exon	419829	420202	165	+	.	gene_id "CUFF.4688"; transcript_id "CUFF.4688.1"; exon_number "11"; FPKM "0.9058027348"; frac "0.132603"; conf_lo "0.504904"; conf_hi "1.306701"; cov "4.713308";
Chr2	Cufflinks	exon	420305	420700	165	+	.	gene_id "CUFF.4688"; transcript_id "CUFF.4688.1"; exon_number "12"; FPKM "0.9058027348"; frac "0.132603"; conf_lo "0.504904"; conf_hi "1.306701"; cov "4.713308";
Chr2	Cufflinks	transcript	416911	420700	140	+	.	gene_id "CUFF.4688"; transcript_id "CUFF.4688.2"; FPKM "0.7669199104"; frac "0.115778"; conf_lo "0.419985"; conf_hi "1.113854"; cov "3.990637"; full_read_support "yes";
Chr2	Cufflinks	exon	416911	417268	140	+	.	gene_id "CUFF.4688"; transcript_id "CUFF.4688.2"; exon_number "1"; FPKM "0.7669199104"; frac "0.115778"; conf_lo "0.419985"; conf_hi "1.113854"; cov "3.990637";
Chr2	Cufflinks	exon	417653	417856	140	+	.	gene_id "CUFF.4688"; transcript_id "CUFF.4688.2"; exon_number "2"; FPKM "0.7669199104"; frac "0.115778"; conf_lo "0.419985"; conf_hi "1.113854"; cov "3.990637";
Chr2	Cufflinks	exon	417957	418226	140	+	.	gene_id "CUFF.4688"; transcript_id "CUFF.4688.2"; exon_number "3"; FPKM "0.7669199104"; frac "0.115778"; conf_lo "0.419985"; conf_hi "1.113854"; cov "3.990637";
Chr2	Cufflinks	exon	418299	418514	140	+	.	gene_id "CUFF.4688"; transcript_id "CUFF.4688.2"; exon_number "4"; FPKM "0.7669199104"; frac "0.115778"; conf_lo "0.419985"; conf_hi "1.113854"; cov "3.990637";
Chr2	Cufflinks	exon	418621	418776	140	+	.	gene_id "CUFF.4688"; transcript_id "CUFF.4688.2"; exon_number "5"; FPKM "0.7669199104"; frac "0.115778"; conf_lo "0.419985"; conf_hi "1.113854"; cov "3.990637";
Chr2	Cufflinks	exon	418861	419020	140	+	.	gene_id "CUFF.4688"; transcript_id "CUFF.4688.2"; exon_number "6"; FPKM "0.7669199104"; frac "0.115778"; conf_lo "0.419985"; conf_hi "1.113854"; cov "3.990637";
Chr2	Cufflinks	exon	419114	419265	140	+	.	gene_id "CUFF.4688"; transcript_id "CUFF.4688.2"; exon_number "7"; FPKM "0.7669199104"; frac "0.115778"; conf_lo "0.419985"; conf_hi "1.113854"; cov "3.990637";
Chr2	Cufflinks	exon	419336	419423	140	+	.	gene_id "CUFF.4688"; transcript_id "CUFF.4688.2"; exon_number "8"; FPKM "0.7669199104"; frac "0.115778"; conf_lo "0.419985"; conf_hi "1.113854"; cov "3.990637";
Chr2	Cufflinks	exon	419515	419588	140	+	.	gene_id "CUFF.4688"; transcript_id "CUFF.4688.2"; exon_number "9"; FPKM "0.7669199104"; frac "0.115778"; conf_lo "0.419985"; conf_hi "1.113854"; cov "3.990637";
Chr2	Cufflinks	exon	419671	419745	140	+	.	gene_id "CUFF.4688"; transcript_id "CUFF.4688.2"; exon_number "10"; FPKM "0.7669199104"; frac "0.115778"; conf_lo "0.419985"; conf_hi "1.113854"; cov "3.990637";
Chr2	Cufflinks	exon	419829	420700	140	+	.	gene_id "CUFF.4688"; transcript_id "CUFF.4688.2"; exon_number "11"; FPKM "0.7669199104"; frac "0.115778"; conf_lo "0.419985"; conf_hi "1.113854"; cov "3.990637";
Chr2	Cufflinks	transcript	416911	420587	1000	+	.	gene_id "CUFF.4688"; transcript_id "AT2G01910.1"; FPKM "5.4663787060"; frac "0.751619"; conf_lo "4.613028"; conf_hi "6.319730"; cov "28.444079"; full_read_support "yes";
Chr2	Cufflinks	exon	416911	417268	1000	+	.	gene_id "CUFF.4688"; transcript_id "AT2G01910.1"; exon_number "1"; FPKM "5.4663787060"; frac "0.751619"; conf_lo "4.613028"; conf_hi "6.319730"; cov "28.444079";
Chr2	Cufflinks	exon	417653	417856	1000	+	.	gene_id "CUFF.4688"; transcript_id "AT2G01910.1"; exon_number "2"; FPKM "5.4663787060"; frac "0.751619"; conf_lo "4.613028"; conf_hi "6.319730"; cov "28.444079";
Chr2	Cufflinks	exon	417957	418226	1000	+	.	gene_id "CUFF.4688"; transcript_id "AT2G01910.1"; exon_number "3"; FPKM "5.4663787060"; frac "0.751619"; conf_lo "4.613028"; conf_hi "6.319730"; cov "28.444079";
Chr2	Cufflinks	exon	418299	418514	1000	+	.	gene_id "CUFF.4688"; transcript_id "AT2G01910.1"; exon_number "4"; FPKM "5.4663787060"; frac "0.751619"; conf_lo "4.613028"; conf_hi "6.319730"; cov "28.444079";
Chr2	Cufflinks	exon	418621	418776	1000	+	.	gene_id "CUFF.4688"; transcript_id "AT2G01910.1"; exon_number "5"; FPKM "5.4663787060"; frac "0.751619"; conf_lo "4.613028"; conf_hi "6.319730"; cov "28.444079";
Chr2	Cufflinks	exon	418861	419020	1000	+	.	gene_id "CUFF.4688"; transcript_id "AT2G01910.1"; exon_number "6"; FPKM "5.4663787060"; frac "0.751619"; conf_lo "4.613028"; conf_hi "6.319730"; cov "28.444079";
Chr2	Cufflinks	exon	419114	419265	1000	+	.	gene_id "CUFF.4688"; transcript_id "AT2G01910.1"; exon_number "7"; FPKM "5.4663787060"; frac "0.751619"; conf_lo "4.613028"; conf_hi "6.319730"; cov "28.444079";
Chr2	Cufflinks	exon	419336	419423	1000	+	.	gene_id "CUFF.4688"; transcript_id "AT2G01910.1"; exon_number "8"; FPKM "5.4663787060"; frac "0.751619"; conf_lo "4.613028"; conf_hi "6.319730"; cov "28.444079";
Chr2	Cufflinks	exon	419515	419588	1000	+	.	gene_id "CUFF.4688"; transcript_id "AT2G01910.1"; exon_number "9"; FPKM "5.4663787060"; frac "0.751619"; conf_lo "4.613028"; conf_hi "6.319730"; cov "28.444079";
Chr2	Cufflinks	exon	419671	419745	1000	+	.	gene_id "CUFF.4688"; transcript_id "AT2G01910.1"; exon_number "10"; FPKM "5.4663787060"; frac "0.751619"; conf_lo "4.613028"; conf_hi "6.319730"; cov "28.444079";
Chr2	Cufflinks	exon	419829	420202	1000	+	.	gene_id "CUFF.4688"; transcript_id "AT2G01910.1"; exon_number "11"; FPKM "5.4663787060"; frac "0.751619"; conf_lo "4.613028"; conf_hi "6.319730"; cov "28.444079";
Chr2	Cufflinks	exon	420305	420587	1000	+	.	gene_id "CUFF.4688"; transcript_id "AT2G01910.1"; exon_number "12"; FPKM "5.4663787060"; frac "0.751619"; conf_lo "4.613028"; conf_hi "6.319730"; cov "28.444079";
Chr2	Cufflinks	transcript	417427	420588	1	+	.	gene_id "CUFF.4688"; transcript_id "AT2G01910.2"; FPKM "0.0000000000"; frac "0.000000"; conf_lo "0.000000"; conf_hi "0.060477"; cov "0.000000"; full_read_support "no";
Chr2	Cufflinks	exon	417427	417487	1	+	.	gene_id "CUFF.4688"; transcript_id "AT2G01910.2"; exon_number "1"; FPKM "0.0000000000"; frac "0.000000"; conf_lo "0.000000"; conf_hi "0.060477"; cov "0.000000";
Chr2	Cufflinks	exon	417653	417856	1	+	.	gene_id "CUFF.4688"; transcript_id "AT2G01910.2"; exon_number "2"; FPKM "0.0000000000"; frac "0.000000"; conf_lo "0.000000"; conf_hi "0.060477"; cov "0.000000";
Chr2	Cufflinks	exon	417957	418226	1	+	.	gene_id "CUFF.4688"; transcript_id "AT2G01910.2"; exon_number "3"; FPKM "0.0000000000"; frac "0.000000"; conf_lo "0.000000"; conf_hi "0.060477"; cov "0.000000";
Chr2	Cufflinks	exon	418299	418514	1	+	.	gene_id "CUFF.4688"; transcript_id "AT2G01910.2"; exon_number "4"; FPKM "0.0000000000"; frac "0.000000"; conf_lo "0.000000"; conf_hi "0.060477"; cov "0.000000";
Chr2	Cufflinks	exon	418621	418776	1	+	.	gene_id "CUFF.4688"; transcript_id "AT2G01910.2"; exon_number "5"; FPKM "0.0000000000"; frac "0.000000"; conf_lo "0.000000"; conf_hi "0.060477"; cov "0.000000";
Chr2	Cufflinks	exon	418861	419020	1	+	.	gene_id "CUFF.4688"; transcript_id "AT2G01910.2"; exon_number "6"; FPKM "0.0000000000"; frac "0.000000"; conf_lo "0.000000"; conf_hi "0.060477"; cov "0.000000";
Chr2	Cufflinks	exon	419114	419265	1	+	.	gene_id "CUFF.4688"; transcript_id "AT2G01910.2"; exon_number "7"; FPKM "0.0000000000"; frac "0.000000"; conf_lo "0.000000"; conf_hi "0.060477"; cov "0.000000";
Chr2	Cufflinks	exon	419336	419423	1	+	.	gene_id "CUFF.4688"; transcript_id "AT2G01910.2"; exon_number "8"; FPKM "0.0000000000"; frac "0.000000"; conf_lo "0.000000"; conf_hi "0.060477"; cov "0.000000";
Chr2	Cufflinks	exon	419515	419588	1	+	.	gene_id "CUFF.4688"; transcript_id "AT2G01910.2"; exon_number "9"; FPKM "0.0000000000"; frac "0.000000"; conf_lo "0.000000"; conf_hi "0.060477"; cov "0.000000";
Chr2	Cufflinks	exon	419671	419745	1	+	.	gene_id "CUFF.4688"; transcript_id "AT2G01910.2"; exon_number "10"; FPKM "0.0000000000"; frac "0.000000"; conf_lo "0.000000"; conf_hi "0.060477"; cov "0.000000";
Chr2	Cufflinks	exon	419829	420202	1	+	.	gene_id "CUFF.4688"; transcript_id "AT2G01910.2"; exon_number "11"; FPKM "0.0000000000"; frac "0.000000"; conf_lo "0.000000"; conf_hi "0.060477"; cov "0.000000";
Chr2	Cufflinks	exon	420305	420588	1	+	.	gene_id "CUFF.4688"; transcript_id "AT2G01910.2"; exon_number "12"; FPKM "0.0000000000"; frac "0.000000"; conf_lo "0.000000"; conf_hi "0.060477"; cov "0.000000";
Chr2	Cufflinks	transcript	167997	168479	1	+	.	gene_id "AT2G01360"; transcript_id "AT2G01360.1"; FPKM "0.0000000000"; frac "0.000000"; conf_lo "0.000000"; conf_hi "0.000000"; cov "0.000000"; full_read_support "no";
Chr2	Cufflinks	exon	167997	168479	1	+	.	gene_id "AT2G01360"; transcript_id "AT2G01360.1"; exon_number "1"; FPKM "0.0000000000"; frac "0.000000"; conf_lo "0.000000"; conf_hi "0.000000"; cov "0.000000";
Chr2	Cufflinks	transcript	168631	169642	1	-	.	gene_id "AT2G01370"; transcript_id "AT2G01370.1"; FPKM "0.0000000000"; frac "0.000000"; conf_lo "0.000000"; conf_hi "0.000000"; cov "0.000000"; full_read_support "no";
Chr2	Cufflinks	exon	168631	169642	1	-	.	gene_id "AT2G01370"; transcript_id "AT2G01370.1"; exon_number "1"; FPKM "0.0000000000"; frac "0.000000"; conf_lo "0.000000"; conf_hi "0.000000"; cov "0.000000";
Chr2	Cufflinks	transcript	169967	170613	1	-	.	gene_id "AT2G01372"; transcript_id "AT2G01372.1"; FPKM "0.0000000000"; frac "0.000000"; conf_lo "0.000000"; conf_hi "0.000000"; cov "0.000000"; full_read_support "no";
Chr2	Cufflinks	exon	169967	170613	1	-	.	gene_id "AT2G01372"; transcript_id "AT2G01372.1"; exon_number "1"; FPKM "0.0000000000"; frac "0.000000"; conf_lo "0.000000"; conf_hi "0.000000"; cov "0.000000";
Chr2	Cufflinks	transcript	175040	176407	1000	-	.	gene_id "AT2G01410"; transcript_id "AT2G01410.1"; FPKM "11.1236999906"; frac "0.698054"; conf_lo "9.548955"; conf_hi "12.698445"; cov "58.040294"; full_read_support "yes";
Chr2	Cufflinks	exon	175040	176407	1000	-	.	gene_id "AT2G01410"; transcript_id "AT2G01410.1"; exon_number "1"; FPKM "11.1236999906"; frac "0.698054"; conf_lo "9.548955"; conf_hi "12.698445"; cov "58.040294";
Chr2	Cufflinks	transcript	172224	176390	1000	+	.	gene_id "CUFF.4691"; transcript_id "CUFF.4691.1"; FPKM "1.6583047759"; frac "0.301946"; conf_lo "1.309940"; conf_hi "2.006669"; cov "8.652561"; full_read_support "no";
Chr2	Cufflinks	exon	172224	172976	1000	+	.	gene_id "CUFF.4691"; transcript_id "CUFF.4691.1"; exon_number "1"; FPKM "1.6583047759"; frac "0.301946"; conf_lo "1.309940"; conf_hi "2.006669"; cov "8.652561";
Chr2	Cufflinks	exon	173125	174148	1000	+	.	gene_id "CUFF.4691"; transcript_id "CUFF.4691.1"; exon_number "2"; FPKM "1.6583047759"; frac "0.301946"; conf_lo "1.309940"; conf_hi "2.006669"; cov "8.652561";
Chr2	Cufflinks	exon	174282	174434	1000	+	.	gene_id "CUFF.4691"; transcript_id "CUFF.4691.1"; exon_number "3"; FPKM "1.6583047759"; frac "0.301946"; conf_lo "1.309940"; conf_hi "2.006669"; cov "8.652561";
Chr2	Cufflinks	exon	174760	176390	1000	+	.	gene_id "CUFF.4691"; transcript_id "CUFF.4691.1"; exon_number "4"; FPKM "1.6583047759"; frac "0.301946"; conf_lo "1.309940"; conf_hi "2.006669"; cov "8.652561";
Chr2	Cufflinks	transcript	172256	174137	1	+	.	gene_id "CUFF.4691"; transcript_id "AT2G01390.1"; FPKM "0.0000000000"; frac "0.000000"; conf_lo "0.000000"; conf_hi "0.075603"; cov "0.000000"; full_read_support "yes";
Chr2	Cufflinks	exon	172256	172976	1	+	.	gene_id "CUFF.4691"; transcript_id "AT2G01390.1"; exon_number "1"; FPKM "0.0000000000"; frac "0.000000"; conf_lo "0.000000"; conf_hi "0.075603"; cov "0.000000";
Chr2	Cufflinks	exon	173125	174137	1	+	.	gene_id "CUFF.4691"; transcript_id "AT2G01390.1"; exon_number "2"; FPKM "0.0000000000"; frac "0.000000"; conf_lo "0.000000"; conf_hi "0.075603"; cov "0.000000";
Chr2	Cufflinks	transcript	174271	175617	1	+	.	gene_id "CUFF.4691"; transcript_id "AT2G01400.1"; FPKM "0.0000000000"; frac "0.000000"; conf_lo "0.000000"; conf_hi "0.142282"; cov "0.000000"; full_read_support "yes";
Chr2	Cufflinks	exon	174271	174434	1	+	.	gene_id "CUFF.4691"; transcript_id "AT2G01400.1"; exon_number "1"; FPKM "0.0000000000"; frac "0.000000"; conf_lo "0.000000"; conf_hi "0.142282"; cov "0.000000";
Chr2	Cufflinks	exon	174760	175617	1	+	.	gene_id "CUFF.4691"; transcript_id "AT2G01400.1"; exon_number "2"; FPKM "0.0000000000"; frac "0.000000"; conf_lo "0.000000"; conf_hi "0.142282"; cov "0.000000";
Chr2	Cufflinks	transcript	183940	184734	1	+	.	gene_id "AT2G01422"; transcript_id "AT2G01422.2"; FPKM "0.0000000000"; frac "0.000000"; conf_lo "0.000000"; conf_hi "0.215502"; cov "0.000000"; full_read_support "no";
Chr2	Cufflinks	exon	183940	184205	1	+	.	gene_id "AT2G01422"; transcript_id "AT2G01422.2"; exon_number "1"; FPKM "0.0000000000"; frac "0.000000"; conf_lo "0.000000"; conf_hi "0.215502"; cov "0.000000";
Chr2	Cufflinks	exon	184468	184734	1	+	.	gene_id "AT2G01422"; transcript_id "AT2G01422.2"; exon_number "2"; FPKM "0.0000000000"; frac "0.000000"; conf_lo "0.000000"; conf_hi "0.215502"; cov "0.000000";
Chr2	Cufflinks	transcript	183940	184734	1000	+	.	gene_id "AT2G01422"; transcript_id "AT2G01422.1"; FPKM "0.0989699168"; frac "1.000000"; conf_lo "0.000000"; conf_hi "0.381607"; cov "0.516982"; full_read_support "yes";
Chr2	Cufflinks	exon	183940	184734	1000	+	.	gene_id "AT2G01422"; transcript_id "AT2G01422.1"; exon_number "1"; FPKM "0.0989699168"; frac "1.000000"; conf_lo "0.000000"; conf_hi "0.381607"; cov "0.516982";
Chr2	Cufflinks	transcript	187798	190369	1000	-	.	gene_id "CUFF.4692"; transcript_id "AT2G01430.1"; FPKM "1.5919571415"; frac "1.000000"; conf_lo "0.792448"; conf_hi "2.391466"; cov "8.315791"; full_read_support "no";
Chr2	Cufflinks	exon	187798	188056	1000	-	.	gene_id "CUFF.4692"; transcript_id "AT2G01430.1"; exon_number "1"; FPKM "1.5919571415"; frac "1.000000"; conf_lo "0.792448"; conf_hi "2.391466"; cov "8.315791";
Chr2	Cufflinks	exon	189398	189477	1000	-	.	gene_id "CUFF.4692"; transcript_id "AT2G01430.1"; exon_number "2"; FPKM "1.5919571415"; frac "1.000000"; conf_lo "0.792448"; conf_hi "2.391466"; cov "8.315791";
Chr2	Cufflinks	exon	189598	189788	1000	-	.	gene_id "CUFF.4692"; transcript_id "AT2G01430.1"; exon_number "3"; FPKM "1.5919571415"; frac "1.000000"; conf_lo "0.792448"; conf_hi "2.391466"; cov "8.315791";
Chr2	Cufflinks	exon	190072	190369	1000	-	.	gene_id "CUFF.4692"; transcript_id "AT2G01430.1"; exon_number "4"; FPKM "1.5919571415"; frac "1.000000"; conf_lo "0.792448"; conf_hi "2.391466"; cov "8.315791";
Chr2	Cufflinks	transcript	193278	199276	1000	-	.	gene_id "CUFF.4694"; transcript_id "CUFF.4694.1"; FPKM "3.2279541843"; frac "0.545434"; conf_lo "2.673526"; conf_hi "3.782382"; cov "16.852994"; full_read_support "yes";
Chr2	Cufflinks	exon	193278	194042	1000	-	.	gene_id "CUFF.4694"; transcript_id "CUFF.4694.1"; exon_number "1"; FPKM "3.2279541843"; frac "0.545434"; conf_lo "2.673526"; conf_hi "3.782382"; cov "16.852994";
Chr2	Cufflinks	exon	194127	194699	1000	-	.	gene_id "CUFF.4694"; transcript_id "CUFF.4694.1"; exon_number "2"; FPKM "3.2279541843"; frac "0.545434"; conf_lo "2.673526"; conf_hi "3.782382"; cov "16.852994";
Chr2	Cufflinks	exon	194820	194903	1000	-	.	gene_id "CUFF.4694"; transcript_id "CUFF.4694.1"; exon_number "3"; FPKM "3.2279541843"; frac "0.545434"; conf_lo "2.673526"; conf_hi "3.782382"; cov "16.852994";
Chr2	Cufflinks	exon	195009	195167	1000	-	.	gene_id "CUFF.4694"; transcript_id "CUFF.4694.1"; exon_number "4"; FPKM "3.2279541843"; frac "0.545434"; conf_lo "2.673526"; conf_hi "3.782382"; cov "16.852994";
Chr2	Cufflinks	exon	195374	195517	1000	-	.	gene_id "CUFF.4694"; transcript_id "CUFF.4694.1"; exon_number "5"; FPKM "3.2279541843"; frac "0.545434"; conf_lo "2.673526"; conf_hi "3.782382"; cov "16.852994";
Chr2	Cufflinks	exon	195594	195746	1000	-	.	gene_id "CUFF.4694"; transcript_id "CUFF.4694.1"; exon_number "6"; FPKM "3.2279541843"; frac "0.545434"; conf_lo "2.673526"; conf_hi "3.782382"; cov "16.852994";
Chr2	Cufflinks	exon	195882	195953	1000	-	.	gene_id "CUFF.4694"; transcript_id "CUFF.4694.1"; exon_number "7"; FPKM "3.2279541843"; frac "0.545434"; conf_lo "2.673526"; conf_hi "3.782382"; cov "16.852994";
Chr2	Cufflinks	exon	196157	196390	1000	-	.	gene_id "CUFF.4694"; transcript_id "CUFF.4694.1"; exon_number "8"; FPKM "3.2279541843"; frac "0.545434"; conf_lo "2.673526"; conf_hi "3.782382"; cov "16.852994";
Chr2	Cufflinks	exon	196492	196581	1000	-	.	gene_id "CUFF.4694"; transcript_id "CUFF.4694.1"; exon_number "9"; FPKM "3.2279541843"; frac "0.545434"; conf_lo "2.673526"; conf_hi "3.782382"; cov "16.852994";
Chr2	Cufflinks	exon	196699	196780	1000	-	.	gene_id "CUFF.4694"; transcript_id "CUFF.4694.1"; exon_number "10"; FPKM "3.2279541843"; frac "0.545434"; conf_lo "2.673526"; conf_hi "3.782382"; cov "16.852994";
Chr2	Cufflinks	exon	197046	197209	1000	-	.	gene_id "CUFF.4694"; transcript_id "CUFF.4694.1"; exon_number "11"; FPKM "3.2279541843"; frac "0.545434"; conf_lo "2.673526"; conf_hi "3.782382"; cov "16.852994";
Chr2	Cufflinks	exon	197448	197682	1000	-	.	gene_id "CUFF.4694"; transcript_id "CUFF.4694.1"; exon_number "12"; FPKM "3.2279541843"; frac "0.545434"; conf_lo "2.673526"; conf_hi "3.782382"; cov "16.852994";
Chr2	Cufflinks	exon	197886	197999	1000	-	.	gene_id "CUFF.4694"; transcript_id "CUFF.4694.1"; exon_number "13"; FPKM "3.2279541843"; frac "0.545434"; conf_lo "2.673526"; conf_hi "3.782382"; cov "16.852994";
Chr2	Cufflinks	exon	198082	198567	1000	-	.	gene_id "CUFF.4694"; transcript_id "CUFF.4694.1"; exon_number "14"; FPKM "3.2279541843"; frac "0.545434"; conf_lo "2.673526"; conf_hi "3.782382"; cov "16.852994";
Chr2	Cufflinks	exon	198643	198778	1000	-	.	gene_id "CUFF.4694"; transcript_id "CUFF.4694.1"; exon_number "15"; FPKM "3.2279541843"; frac "0.545434"; conf_lo "2.673526"; conf_hi "3.782382"; cov "16.852994";
Chr2	Cufflinks	exon	198856	198926	1000	-	.	gene_id "CUFF.4694"; transcript_id "CUFF.4694.1"; exon_number "16"; FPKM "3.2279541843"; frac "0.545434"; conf_lo "2.673526"; conf_hi "3.782382"; cov "16.852994";
Chr2	Cufflinks	exon	199024	199276	1000	-	.	gene_id "CUFF.4694"; transcript_id "CUFF.4694.1"; exon_number "17"; FPKM "3.2279541843"; frac "0.545434"; conf_lo "2.673526"; conf_hi "3.782382"; cov "16.852994";
Chr2	Cufflinks	transcript	193278	199276	190	-	.	gene_id "CUFF.4694"; transcript_id "CUFF.4694.2"; FPKM "0.6135576525"; frac "0.108281"; conf_lo "0.352571"; conf_hi "0.874545"; cov "3.203355"; full_read_support "yes";
Chr2	Cufflinks	exon	193278	194042	190	-	.	gene_id "CUFF.4694"; transcript_id "CUFF.4694.2"; exon_number "1"; FPKM "0.6135576525"; frac "0.108281"; conf_lo "0.352571"; conf_hi "0.874545"; cov "3.203355";
Chr2	Cufflinks	exon	194127	194699	190	-	.	gene_id "CUFF.4694"; transcript_id "CUFF.4694.2"; exon_number "2"; FPKM "0.6135576525"; frac "0.108281"; conf_lo "0.352571"; conf_hi "0.874545"; cov "3.203355";
Chr2	Cufflinks	exon	194820	194903	190	-	.	gene_id "CUFF.4694"; transcript_id "CUFF.4694.2"; exon_number "3"; FPKM "0.6135576525"; frac "0.108281"; conf_lo "0.352571"; conf_hi "0.874545"; cov "3.203355";
Chr2	Cufflinks	exon	195009	195167	190	-	.	gene_id "CUFF.4694"; transcript_id "CUFF.4694.2"; exon_number "4"; FPKM "0.6135576525"; frac "0.108281"; conf_lo "0.352571"; conf_hi "0.874545"; cov "3.203355";
Chr2	Cufflinks	exon	195374	195519	190	-	.	gene_id "CUFF.4694"; transcript_id "CUFF.4694.2"; exon_number "5"; FPKM "0.6135576525"; frac "0.108281"; conf_lo "0.352571"; conf_hi "0.874545"; cov "3.203355";
Chr2	Cufflinks	exon	195595	195746	190	-	.	gene_id "CUFF.4694"; transcript_id "CUFF.4694.2"; exon_number "6"; FPKM "0.6135576525"; frac "0.108281"; conf_lo "0.352571"; conf_hi "0.874545"; cov "3.203355";
Chr2	Cufflinks	exon	195882	195953	190	-	.	gene_id "CUFF.4694"; transcript_id "CUFF.4694.2"; exon_number "7"; FPKM "0.6135576525"; frac "0.108281"; conf_lo "0.352571"; conf_hi "0.874545"; cov "3.203355";
Chr2	Cufflinks	exon	196157	196390	190	-	.	gene_id "CUFF.4694"; transcript_id "CUFF.4694.2"; exon_number "8"; FPKM "0.6135576525"; frac "0.108281"; conf_lo "0.352571"; conf_hi "0.874545"; cov "3.203355";
Chr2	Cufflinks	exon	196492	196583	190	-	.	gene_id "CUFF.4694"; transcript_id "CUFF.4694.2"; exon_number "9"; FPKM "0.6135576525"; frac "0.108281"; conf_lo "0.352571"; conf_hi "0.874545"; cov "3.203355";
Chr2	Cufflinks	exon	196701	196780	190	-	.	gene_id "CUFF.4694"; transcript_id "CUFF.4694.2"; exon_number "10"; FPKM "0.6135576525"; frac "0.108281"; conf_lo "0.352571"; conf_hi "0.874545"; cov "3.203355";
Chr2	Cufflinks	exon	197046	197209	190	-	.	gene_id "CUFF.4694"; transcript_id "CUFF.4694.2"; exon_number "11"; FPKM "0.6135576525"; frac "0.108281"; conf_lo "0.352571"; conf_hi "0.874545"; cov "3.203355";
Chr2	Cufflinks	exon	197448	197682	190	-	.	gene_id "CUFF.4694"; transcript_id "CUFF.4694.2"; exon_number "12"; FPKM "0.6135576525"; frac "0.108281"; conf_lo "0.352571"; conf_hi "0.874545"; cov "3.203355";
Chr2	Cufflinks	exon	197886	198567	190	-	.	gene_id "CUFF.4694"; transcript_id "CUFF.4694.2"; exon_number "13"; FPKM "0.6135576525"; frac "0.108281"; conf_lo "0.352571"; conf_hi "0.874545"; cov "3.203355";
Chr2	Cufflinks	exon	198643	198926	190	-	.	gene_id "CUFF.4694"; transcript_id "CUFF.4694.2"; exon_number "14"; FPKM "0.6135576525"; frac "0.108281"; conf_lo "0.352571"; conf_hi "0.874545"; cov "3.203355";
Chr2	Cufflinks	exon	199024	199276	190	-	.	gene_id "CUFF.4694"; transcript_id "CUFF.4694.2"; exon_number "15"; FPKM "0.6135576525"; frac "0.108281"; conf_lo "0.352571"; conf_hi "0.874545"; cov "3.203355";
Chr2	Cufflinks	transcript	193701	199248	726	-	.	gene_id "CUFF.4694"; transcript_id "AT2G01440.1"; FPKM "2.3435899545"; frac "0.346285"; conf_lo "1.801214"; conf_hi "2.885966"; cov "12.235771"; full_read_support "yes";
Chr2	Cufflinks	exon	193701	194042	726	-	.	gene_id "CUFF.4694"; transcript_id "AT2G01440.1"; exon_number "1"; FPKM "2.3435899545"; frac "0.346285"; conf_lo "1.801214"; conf_hi "2.885966"; cov "12.235771";
Chr2	Cufflinks	exon	194127	194699	726	-	.	gene_id "CUFF.4694"; transcript_id "AT2G01440.1"; exon_number "2"; FPKM "2.3435899545"; frac "0.346285"; conf_lo "1.801214"; conf_hi "2.885966"; cov "12.235771";
Chr2	Cufflinks	exon	194820	194903	726	-	.	gene_id "CUFF.4694"; transcript_id "AT2G01440.1"; exon_number "3"; FPKM "2.3435899545"; frac "0.346285"; conf_lo "1.801214"; conf_hi "2.885966"; cov "12.235771";
Chr2	Cufflinks	exon	195009	195167	726	-	.	gene_id "CUFF.4694"; transcript_id "AT2G01440.1"; exon_number "4"; FPKM "2.3435899545"; frac "0.346285"; conf_lo "1.801214"; conf_hi "2.885966"; cov "12.235771";
Chr2	Cufflinks	exon	195374	195517	726	-	.	gene_id "CUFF.4694"; transcript_id "AT2G01440.1"; exon_number "5"; FPKM "2.3435899545"; frac "0.346285"; conf_lo "1.801214"; conf_hi "2.885966"; cov "12.235771";
Chr2	Cufflinks	exon	195594	195746	726	-	.	gene_id "CUFF.4694"; transcript_id "AT2G01440.1"; exon_number "6"; FPKM "2.3435899545"; frac "0.346285"; conf_lo "1.801214"; conf_hi "2.885966"; cov "12.235771";
Chr2	Cufflinks	exon	195882	195953	726	-	.	gene_id "CUFF.4694"; transcript_id "AT2G01440.1"; exon_number "7"; FPKM "2.3435899545"; frac "0.346285"; conf_lo "1.801214"; conf_hi "2.885966"; cov "12.235771";
Chr2	Cufflinks	exon	196157	196390	726	-	.	gene_id "CUFF.4694"; transcript_id "AT2G01440.1"; exon_number "8"; FPKM "2.3435899545"; frac "0.346285"; conf_lo "1.801214"; conf_hi "2.885966"; cov "12.235771";
Chr2	Cufflinks	exon	196492	196581	726	-	.	gene_id "CUFF.4694"; transcript_id "AT2G01440.1"; exon_number "9"; FPKM "2.3435899545"; frac "0.346285"; conf_lo "1.801214"; conf_hi "2.885966"; cov "12.235771";
Chr2	Cufflinks	exon	196699	196780	726	-	.	gene_id "CUFF.4694"; transcript_id "AT2G01440.1"; exon_number "10"; FPKM "2.3435899545"; frac "0.346285"; conf_lo "1.801214"; conf_hi "2.885966"; cov "12.235771";
Chr2	Cufflinks	exon	197046	197209	726	-	.	gene_id "CUFF.4694"; transcript_id "AT2G01440.1"; exon_number "11"; FPKM "2.3435899545"; frac "0.346285"; conf_lo "1.801214"; conf_hi "2.885966"; cov "12.235771";
Chr2	Cufflinks	exon	197448	197682	726	-	.	gene_id "CUFF.4694"; transcript_id "AT2G01440.1"; exon_number "12"; FPKM "2.3435899545"; frac "0.346285"; conf_lo "1.801214"; conf_hi "2.885966"; cov "12.235771";
Chr2	Cufflinks	exon	197886	197998	726	-	.	gene_id "CUFF.4694"; transcript_id "AT2G01440.1"; exon_number "13"; FPKM "2.3435899545"; frac "0.346285"; conf_lo "1.801214"; conf_hi "2.885966"; cov "12.235771";
Chr2	Cufflinks	exon	198082	198567	726	-	.	gene_id "CUFF.4694"; transcript_id "AT2G01440.1"; exon_number "14"; FPKM "2.3435899545"; frac "0.346285"; conf_lo "1.801214"; conf_hi "2.885966"; cov "12.235771";
Chr2	Cufflinks	exon	198643	198778	726	-	.	gene_id "CUFF.4694"; transcript_id "AT2G01440.1"; exon_number "15"; FPKM "2.3435899545"; frac "0.346285"; conf_lo "1.801214"; conf_hi "2.885966"; cov "12.235771";
Chr2	Cufflinks	exon	198856	198926	726	-	.	gene_id "CUFF.4694"; transcript_id "AT2G01440.1"; exon_number "16"; FPKM "2.3435899545"; frac "0.346285"; conf_lo "1.801214"; conf_hi "2.885966"; cov "12.235771";
Chr2	Cufflinks	exon	199024	199248	726	-	.	gene_id "CUFF.4694"; transcript_id "AT2G01440.1"; exon_number "17"; FPKM "2.3435899545"; frac "0.346285"; conf_lo "1.801214"; conf_hi "2.885966"; cov "12.235771";
Chr2	Cufflinks	transcript	199511	202292	1	-	.	gene_id "CUFF.4696"; transcript_id "AT2G01450.3"; FPKM "0.0000000000"; frac "0.000000"; conf_lo "0.000000"; conf_hi "0.070759"; cov "0.000000"; full_read_support "no";
Chr2	Cufflinks	exon	199511	199956	1	-	.	gene_id "CUFF.4696"; transcript_id "AT2G01450.3"; exon_number "1"; FPKM "0.0000000000"; frac "0.000000"; conf_lo "0.000000"; conf_hi "0.070759"; cov "0.000000";
Chr2	Cufflinks	exon	200039	200146	1	-	.	gene_id "CUFF.4696"; transcript_id "AT2G01450.3"; exon_number "2"; FPKM "0.0000000000"; frac "0.000000"; conf_lo "0.000000"; conf_hi "0.070759"; cov "0.000000";
Chr2	Cufflinks	exon	200229	200308	1	-	.	gene_id "CUFF.4696"; transcript_id "AT2G01450.3"; exon_number "3"; FPKM "0.0000000000"; frac "0.000000"; conf_lo "0.000000"; conf_hi "0.070759"; cov "0.000000";
Chr2	Cufflinks	exon	200411	200548	1	-	.	gene_id "CUFF.4696"; transcript_id "AT2G01450.3"; exon_number "4"; FPKM "0.0000000000"; frac "0.000000"; conf_lo "0.000000"; conf_hi "0.070759"; cov "0.000000";
Chr2	Cufflinks	exon	200637	200792	1	-	.	gene_id "CUFF.4696"; transcript_id "AT2G01450.3"; exon_number "5"; FPKM "0.0000000000"; frac "0.000000"; conf_lo "0.000000"; conf_hi "0.070759"; cov "0.000000";
Chr2	Cufflinks	exon	200948	201097	1	-	.	gene_id "CUFF.4696"; transcript_id "AT2G01450.3"; exon_number "6"; FPKM "0.0000000000"; frac "0.000000"; conf_lo "0.000000"; conf_hi "0.070759"; cov "0.000000";
Chr2	Cufflinks	exon	201184	201243	1	-	.	gene_id "CUFF.4696"; transcript_id "AT2G01450.3"; exon_number "7"; FPKM "0.0000000000"; frac "0.000000"; conf_lo "0.000000"; conf_hi "0.070759"; cov "0.000000";
Chr2	Cufflinks	exon	201361	201488	1	-	.	gene_id "CUFF.4696"; transcript_id "AT2G01450.3"; exon_number "8"; FPKM "0.0000000000"; frac "0.000000"; conf_lo "0.000000"; conf_hi "0.070759"; cov "0.000000";
Chr2	Cufflinks	exon	201605	202110	1	-	.	gene_id "CUFF.4696"; transcript_id "AT2G01450.3"; exon_number "9"; FPKM "0.0000000000"; frac "0.000000"; conf_lo "0.000000"; conf_hi "0.070759"; cov "0.000000";
Chr2	Cufflinks	exon	202227	202292	1	-	.	gene_id "CUFF.4696"; transcript_id "AT2G01450.3"; exon_number "10"; FPKM "0.0000000000"; frac "0.000000"; conf_lo "0.000000"; conf_hi "0.070759"; cov "0.000000";
Chr2	Cufflinks	transcript	199511	203126	1	-	.	gene_id "CUFF.4696"; transcript_id "AT2G01450.4"; FPKM "0.0000000000"; frac "0.000000"; conf_lo "0.000000"; conf_hi "0.073241"; cov "0.000000"; full_read_support "no";
Chr2	Cufflinks	exon	199511	199956	1	-	.	gene_id "CUFF.4696"; transcript_id "AT2G01450.4"; exon_number "1"; FPKM "0.0000000000"; frac "0.000000"; conf_lo "0.000000"; conf_hi "0.073241"; cov "0.000000";
Chr2	Cufflinks	exon	200039	200146	1	-	.	gene_id "CUFF.4696"; transcript_id "AT2G01450.4"; exon_number "2"; FPKM "0.0000000000"; frac "0.000000"; conf_lo "0.000000"; conf_hi "0.073241"; cov "0.000000";
Chr2	Cufflinks	exon	200229	200308	1	-	.	gene_id "CUFF.4696"; transcript_id "AT2G01450.4"; exon_number "3"; FPKM "0.0000000000"; frac "0.000000"; conf_lo "0.000000"; conf_hi "0.073241"; cov "0.000000";
Chr2	Cufflinks	exon	200411	200548	1	-	.	gene_id "CUFF.4696"; transcript_id "AT2G01450.4"; exon_number "4"; FPKM "0.0000000000"; frac "0.000000"; conf_lo "0.000000"; conf_hi "0.073241"; cov "0.000000";
Chr2	Cufflinks	exon	200637	200792	1	-	.	gene_id "CUFF.4696"; transcript_id "AT2G01450.4"; exon_number "5"; FPKM "0.0000000000"; frac "0.000000"; conf_lo "0.000000"; conf_hi "0.073241"; cov "0.000000";
Chr2	Cufflinks	exon	200948	201097	1	-	.	gene_id "CUFF.4696"; transcript_id "AT2G01450.4"; exon_number "6"; FPKM "0.0000000000"; frac "0.000000"; conf_lo "0.000000"; conf_hi "0.073241"; cov "0.000000";
Chr2	Cufflinks	exon	201184	201243	1	-	.	gene_id "CUFF.4696"; transcript_id "AT2G01450.4"; exon_number "7"; FPKM "0.0000000000"; frac "0.000000"; conf_lo "0.000000"; conf_hi "0.073241"; cov "0.000000";
Chr2	Cufflinks	exon	201361	201488	1	-	.	gene_id "CUFF.4696"; transcript_id "AT2G01450.4"; exon_number "8"; FPKM "0.0000000000"; frac "0.000000"; conf_lo "0.000000"; conf_hi "0.073241"; cov "0.000000";
Chr2	Cufflinks	exon	201605	202025	1	-	.	gene_id "CUFF.4696"; transcript_id "AT2G01450.4"; exon_number "9"; FPKM "0.0000000000"; frac "0.000000"; conf_lo "0.000000"; conf_hi "0.073241"; cov "0.000000";
Chr2	Cufflinks	exon	203031	203126	1	-	.	gene_id "CUFF.4696"; transcript_id "AT2G01450.4"; exon_number "10"; FPKM "0.0000000000"; frac "0.000000"; conf_lo "0.000000"; conf_hi "0.073241"; cov "0.000000";
Chr2	Cufflinks	transcript	199511	202198	1	-	.	gene_id "CUFF.4696"; transcript_id "AT2G01450.2"; FPKM "0.0000000000"; frac "0.000000"; conf_lo "0.000000"; conf_hi "0.074524"; cov "0.000000"; full_read_support "yes";
Chr2	Cufflinks	exon	199511	199956	1	-	.	gene_id "CUFF.4696"; transcript_id "AT2G01450.2"; exon_number "1"; FPKM "0.0000000000"; frac "0.000000"; conf_lo "0.000000"; conf_hi "0.074524"; cov "0.000000";
Chr2	Cufflinks	exon	200039	200146	1	-	.	gene_id "CUFF.4696"; transcript_id "AT2G01450.2"; exon_number "2"; FPKM "0.0000000000"; frac "0.000000"; conf_lo "0.000000"; conf_hi "0.074524"; cov "0.000000";
Chr2	Cufflinks	exon	200229	200308	1	-	.	gene_id "CUFF.4696"; transcript_id "AT2G01450.2"; exon_number "3"; FPKM "0.0000000000"; frac "0.000000"; conf_lo "0.000000"; conf_hi "0.074524"; cov "0.000000";
Chr2	Cufflinks	exon	200411	200548	1	-	.	gene_id "CUFF.4696"; transcript_id "AT2G01450.2"; exon_number "4"; FPKM "0.0000000000"; frac "0.000000"; conf_lo "0.000000"; conf_hi "0.074524"; cov "0.000000";
Chr2	Cufflinks	exon	200637	200792	1	-	.	gene_id "CUFF.4696"; transcript_id "AT2G01450.2"; exon_number "5"; FPKM "0.0000000000"; frac "0.000000"; conf_lo "0.000000"; conf_hi "0.074524"; cov "0.000000";
Chr2	Cufflinks	exon	200948	201097	1	-	.	gene_id "CUFF.4696"; transcript_id "AT2G01450.2"; exon_number "6"; FPKM "0.0000000000"; frac "0.000000"; conf_lo "0.000000"; conf_hi "0.074524"; cov "0.000000";
Chr2	Cufflinks	exon	201184	201243	1	-	.	gene_id "CUFF.4696"; transcript_id "AT2G01450.2"; exon_number "7"; FPKM "0.0000000000"; frac "0.000000"; conf_lo "0.000000"; conf_hi "0.074524"; cov "0.000000";
Chr2	Cufflinks	exon	201361	201488	1	-	.	gene_id "CUFF.4696"; transcript_id "AT2G01450.2"; exon_number "8"; FPKM "0.0000000000"; frac "0.000000"; conf_lo "0.000000"; conf_hi "0.074524"; cov "0.000000";
Chr2	Cufflinks	exon	201605	202025	1	-	.	gene_id "CUFF.4696"; transcript_id "AT2G01450.2"; exon_number "9"; FPKM "0.0000000000"; frac "0.000000"; conf_lo "0.000000"; conf_hi "0.074524"; cov "0.000000";
Chr2	Cufflinks	exon	202130	202198	1	-	.	gene_id "CUFF.4696"; transcript_id "AT2G01450.2"; exon_number "10"; FPKM "0.0000000000"; frac "0.000000"; conf_lo "0.000000"; conf_hi "0.074524"; cov "0.000000";
Chr2	Cufflinks	transcript	199511	202306	725	-	.	gene_id "CUFF.4696"; transcript_id "CUFF.4696.4"; FPKM "3.2805325343"; frac "0.308614"; conf_lo "2.360523"; conf_hi "4.200542"; cov "17.127090"; full_read_support "yes";
Chr2	Cufflinks	exon	199511	199956	725	-	.	gene_id "CUFF.4696"; transcript_id "CUFF.4696.4"; exon_number "1"; FPKM "3.2805325343"; frac "0.308614"; conf_lo "2.360523"; conf_hi "4.200542"; cov "17.127090";
Chr2	Cufflinks	exon	200039	200146	725	-	.	gene_id "CUFF.4696"; transcript_id "CUFF.4696.4"; exon_number "2"; FPKM "3.2805325343"; frac "0.308614"; conf_lo "2.360523"; conf_hi "4.200542"; cov "17.127090";
Chr2	Cufflinks	exon	200229	200308	725	-	.	gene_id "CUFF.4696"; transcript_id "CUFF.4696.4"; exon_number "3"; FPKM "3.2805325343"; frac "0.308614"; conf_lo "2.360523"; conf_hi "4.200542"; cov "17.127090";
Chr2	Cufflinks	exon	200411	200548	725	-	.	gene_id "CUFF.4696"; transcript_id "CUFF.4696.4"; exon_number "4"; FPKM "3.2805325343"; frac "0.308614"; conf_lo "2.360523"; conf_hi "4.200542"; cov "17.127090";
Chr2	Cufflinks	exon	200637	201097	725	-	.	gene_id "CUFF.4696"; transcript_id "CUFF.4696.4"; exon_number "5"; FPKM "3.2805325343"; frac "0.308614"; conf_lo "2.360523"; conf_hi "4.200542"; cov "17.127090";
Chr2	Cufflinks	exon	201184	201243	725	-	.	gene_id "CUFF.4696"; transcript_id "CUFF.4696.4"; exon_number "6"; FPKM "3.2805325343"; frac "0.308614"; conf_lo "2.360523"; conf_hi "4.200542"; cov "17.127090";
Chr2	Cufflinks	exon	201361	201488	725	-	.	gene_id "CUFF.4696"; transcript_id "CUFF.4696.4"; exon_number "7"; FPKM "3.2805325343"; frac "0.308614"; conf_lo "2.360523"; conf_hi "4.200542"; cov "17.127090";
Chr2	Cufflinks	exon	201605	202025	725	-	.	gene_id "CUFF.4696"; transcript_id "CUFF.4696.4"; exon_number "8"; FPKM "3.2805325343"; frac "0.308614"; conf_lo "2.360523"; conf_hi "4.200542"; cov "17.127090";
Chr2	Cufflinks	exon	202227	202306	725	-	.	gene_id "CUFF.4696"; transcript_id "CUFF.4696.4"; exon_number "9"; FPKM "3.2805325343"; frac "0.308614"; conf_lo "2.360523"; conf_hi "4.200542"; cov "17.127090";
Chr2	Cufflinks	transcript	199511	203126	665	-	.	gene_id "CUFF.4696"; transcript_id "CUFF.4696.5"; FPKM "3.0094965228"; frac "0.305006"; conf_lo "2.232007"; conf_hi "3.786986"; cov "15.712058"; full_read_support "no";
Chr2	Cufflinks	exon	199511	199956	665	-	.	gene_id "CUFF.4696"; transcript_id "CUFF.4696.5"; exon_number "1"; FPKM "3.0094965228"; frac "0.305006"; conf_lo "2.232007"; conf_hi "3.786986"; cov "15.712058";
Chr2	Cufflinks	exon	200039	200146	665	-	.	gene_id "CUFF.4696"; transcript_id "CUFF.4696.5"; exon_number "2"; FPKM "3.0094965228"; frac "0.305006"; conf_lo "2.232007"; conf_hi "3.786986"; cov "15.712058";
Chr2	Cufflinks	exon	200229	200308	665	-	.	gene_id "CUFF.4696"; transcript_id "CUFF.4696.5"; exon_number "3"; FPKM "3.0094965228"; frac "0.305006"; conf_lo "2.232007"; conf_hi "3.786986"; cov "15.712058";
Chr2	Cufflinks	exon	200411	200548	665	-	.	gene_id "CUFF.4696"; transcript_id "CUFF.4696.5"; exon_number "4"; FPKM "3.0094965228"; frac "0.305006"; conf_lo "2.232007"; conf_hi "3.786986"; cov "15.712058";
Chr2	Cufflinks	exon	200637	201097	665	-	.	gene_id "CUFF.4696"; transcript_id "CUFF.4696.5"; exon_number "5"; FPKM "3.0094965228"; frac "0.305006"; conf_lo "2.232007"; conf_hi "3.786986"; cov "15.712058";
Chr2	Cufflinks	exon	201184	201243	665	-	.	gene_id "CUFF.4696"; transcript_id "CUFF.4696.5"; exon_number "6"; FPKM "3.0094965228"; frac "0.305006"; conf_lo "2.232007"; conf_hi "3.786986"; cov "15.712058";
Chr2	Cufflinks	exon	201361	202025	665	-	.	gene_id "CUFF.4696"; transcript_id "CUFF.4696.5"; exon_number "7"; FPKM "3.0094965228"; frac "0.305006"; conf_lo "2.232007"; conf_hi "3.786986"; cov "15.712058";
Chr2	Cufflinks	exon	203031	203126	665	-	.	gene_id "CUFF.4696"; transcript_id "CUFF.4696.5"; exon_number "8"; FPKM "3.0094965228"; frac "0.305006"; conf_lo "2.232007"; conf_hi "3.786986"; cov "15.712058";
Chr2	Cufflinks	transcript	199512	202306	1000	-	.	gene_id "CUFF.4696"; transcript_id "AT2G01450.1"; FPKM "4.5201993384"; frac "0.386380"; conf_lo "3.439573"; conf_hi "5.600826"; cov "23.599174"; full_read_support "yes";
Chr2	Cufflinks	exon	199512	199956	1000	-	.	gene_id "CUFF.4696"; transcript_id "AT2G01450.1"; exon_number "1"; FPKM "4.5201993384"; frac "0.386380"; conf_lo "3.439573"; conf_hi "5.600826"; cov "23.599174";
Chr2	Cufflinks	exon	200039	200146	1000	-	.	gene_id "CUFF.4696"; transcript_id "AT2G01450.1"; exon_number "2"; FPKM "4.5201993384"; frac "0.386380"; conf_lo "3.439573"; conf_hi "5.600826"; cov "23.599174";
Chr2	Cufflinks	exon	200229	200308	1000	-	.	gene_id "CUFF.4696"; transcript_id "AT2G01450.1"; exon_number "3"; FPKM "4.5201993384"; frac "0.386380"; conf_lo "3.439573"; conf_hi "5.600826"; cov "23.599174";
Chr2	Cufflinks	exon	200411	200548	1000	-	.	gene_id "CUFF.4696"; transcript_id "AT2G01450.1"; exon_number "4"; FPKM "4.5201993384"; frac "0.386380"; conf_lo "3.439573"; conf_hi "5.600826"; cov "23.599174";
Chr2	Cufflinks	exon	200637	200792	1000	-	.	gene_id "CUFF.4696"; transcript_id "AT2G01450.1"; exon_number "5"; FPKM "4.5201993384"; frac "0.386380"; conf_lo "3.439573"; conf_hi "5.600826"; cov "23.599174";
Chr2	Cufflinks	exon	200948	201097	1000	-	.	gene_id "CUFF.4696"; transcript_id "AT2G01450.1"; exon_number "6"; FPKM "4.5201993384"; frac "0.386380"; conf_lo "3.439573"; conf_hi "5.600826"; cov "23.599174";
Chr2	Cufflinks	exon	201184	201243	1000	-	.	gene_id "CUFF.4696"; transcript_id "AT2G01450.1"; exon_number "7"; FPKM "4.5201993384"; frac "0.386380"; conf_lo "3.439573"; conf_hi "5.600826"; cov "23.599174";
Chr2	Cufflinks	exon	201361	201488	1000	-	.	gene_id "CUFF.4696"; transcript_id "AT2G01450.1"; exon_number "8"; FPKM "4.5201993384"; frac "0.386380"; conf_lo "3.439573"; conf_hi "5.600826"; cov "23.599174";
Chr2	Cufflinks	exon	201605	202025	1000	-	.	gene_id "CUFF.4696"; transcript_id "AT2G01450.1"; exon_number "9"; FPKM "4.5201993384"; frac "0.386380"; conf_lo "3.439573"; conf_hi "5.600826"; cov "23.599174";
Chr2	Cufflinks	exon	202227	202306	1000	-	.	gene_id "CUFF.4696"; transcript_id "AT2G01450.1"; exon_number "10"; FPKM "4.5201993384"; frac "0.386380"; conf_lo "3.439573"; conf_hi "5.600826"; cov "23.599174";
Chr2	Cufflinks	transcript	205590	210421	258	+	.	gene_id "CUFF.4699"; transcript_id "CUFF.4699.1"; FPKM "0.4171122875"; frac "0.123637"; conf_lo "0.185461"; conf_hi "0.648763"; cov "2.170002"; full_read_support "no";
Chr2	Cufflinks	exon	205590	205601	258	+	.	gene_id "CUFF.4699"; transcript_id "CUFF.4699.1"; exon_number "1"; FPKM "0.4171122875"; frac "0.123637"; conf_lo "0.185461"; conf_hi "0.648763"; cov "2.170002";
Chr2	Cufflinks	exon	206061	206252	258	+	.	gene_id "CUFF.4699"; transcript_id "CUFF.4699.1"; exon_number "2"; FPKM "0.4171122875"; frac "0.123637"; conf_lo "0.185461"; conf_hi "0.648763"; cov "2.170002";
Chr2	Cufflinks	exon	206329	206441	258	+	.	gene_id "CUFF.4699"; transcript_id "CUFF.4699.1"; exon_number "3"; FPKM "0.4171122875"; frac "0.123637"; conf_lo "0.185461"; conf_hi "0.648763"; cov "2.170002";
Chr2	Cufflinks	exon	206522	206831	258	+	.	gene_id "CUFF.4699"; transcript_id "CUFF.4699.1"; exon_number "4"; FPKM "0.4171122875"; frac "0.123637"; conf_lo "0.185461"; conf_hi "0.648763"; cov "2.170002";
Chr2	Cufflinks	exon	206904	207327	258	+	.	gene_id "CUFF.4699"; transcript_id "CUFF.4699.1"; exon_number "5"; FPKM "0.4171122875"; frac "0.123637"; conf_lo "0.185461"; conf_hi "0.648763"; cov "2.170002";
Chr2	Cufflinks	exon	207404	207447	258	+	.	gene_id "CUFF.4699"; transcript_id "CUFF.4699.1"; exon_number "6"; FPKM "0.4171122875"; frac "0.123637"; conf_lo "0.185461"; conf_hi "0.648763"; cov "2.170002";
Chr2	Cufflinks	exon	207536	207695	258	+	.	gene_id "CUFF.4699"; transcript_id "CUFF.4699.1"; exon_number "7"; FPKM "0.4171122875"; frac "0.123637"; conf_lo "0.185461"; conf_hi "0.648763"; cov "2.170002";
Chr2	Cufflinks	exon	208034	208198	258	+	.	gene_id "CUFF.4699"; transcript_id "CUFF.4699.1"; exon_number "8"; FPKM "0.4171122875"; frac "0.123637"; conf_lo "0.185461"; conf_hi "0.648763"; cov "2.170002";
Chr2	Cufflinks	exon	208436	208520	258	+	.	gene_id "CUFF.4699"; transcript_id "CUFF.4699.1"; exon_number "9"; FPKM "0.4171122875"; frac "0.123637"; conf_lo "0.185461"; conf_hi "0.648763"; cov "2.170002";
Chr2	Cufflinks	exon	208581	208856	258	+	.	gene_id "CUFF.4699"; transcript_id "CUFF.4699.1"; exon_number "10"; FPKM "0.4171122875"; frac "0.123637"; conf_lo "0.185461"; conf_hi "0.648763"; cov "2.170002";
Chr2	Cufflinks	exon	208994	209085	258	+	.	gene_id "CUFF.4699"; transcript_id "CUFF.4699.1"; exon_number "11"; FPKM "0.4171122875"; frac "0.123637"; conf_lo "0.185461"; conf_hi "0.648763"; cov "2.170002";
Chr2	Cufflinks	exon	209200	209242	258	+	.	gene_id "CUFF.4699"; transcript_id "CUFF.4699.1"; exon_number "12"; FPKM "0.4171122875"; frac "0.123637"; conf_lo "0.185461"; conf_hi "0.648763"; cov "2.170002";
Chr2	Cufflinks	exon	209336	209701	258	+	.	gene_id "CUFF.4699"; transcript_id "CUFF.4699.1"; exon_number "13"; FPKM "0.4171122875"; frac "0.123637"; conf_lo "0.185461"; conf_hi "0.648763"; cov "2.170002";
Chr2	Cufflinks	exon	209791	209859	258	+	.	gene_id "CUFF.4699"; transcript_id "CUFF.4699.1"; exon_number "14"; FPKM "0.4171122875"; frac "0.123637"; conf_lo "0.185461"; conf_hi "0.648763"; cov "2.170002";
Chr2	Cufflinks	exon	209959	210102	258	+	.	gene_id "CUFF.4699"; transcript_id "CUFF.4699.1"; exon_number "15"; FPKM "0.4171122875"; frac "0.123637"; conf_lo "0.185461"; conf_hi "0.648763"; cov "2.170002";
Chr2	Cufflinks	exon	210302	210421	258	+	.	gene_id "CUFF.4699"; transcript_id "CUFF.4699.1"; exon_number "16"; FPKM "0.4171122875"; frac "0.123637"; conf_lo "0.185461"; conf_hi "0.648763"; cov "2.170002";
Chr2	Cufflinks	transcript	205590	211919	253	+	.	gene_id "CUFF.4699"; transcript_id "CUFF.4699.2"; FPKM "0.4081134932"; frac "0.167789"; conf_lo "0.212426"; conf_hi "0.603801"; cov "2.123186"; full_read_support "no";
Chr2	Cufflinks	exon	205590	205601	253	+	.	gene_id "CUFF.4699"; transcript_id "CUFF.4699.2"; exon_number "1"; FPKM "0.4081134932"; frac "0.167789"; conf_lo "0.212426"; conf_hi "0.603801"; cov "2.123186";
Chr2	Cufflinks	exon	206061	206252	253	+	.	gene_id "CUFF.4699"; transcript_id "CUFF.4699.2"; exon_number "2"; FPKM "0.4081134932"; frac "0.167789"; conf_lo "0.212426"; conf_hi "0.603801"; cov "2.123186";
Chr2	Cufflinks	exon	206329	206648	253	+	.	gene_id "CUFF.4699"; transcript_id "CUFF.4699.2"; exon_number "3"; FPKM "0.4081134932"; frac "0.167789"; conf_lo "0.212426"; conf_hi "0.603801"; cov "2.123186";
Chr2	Cufflinks	exon	206736	207186	253	+	.	gene_id "CUFF.4699"; transcript_id "CUFF.4699.2"; exon_number "4"; FPKM "0.4081134932"; frac "0.167789"; conf_lo "0.212426"; conf_hi "0.603801"; cov "2.123186";
Chr2	Cufflinks	exon	207258	207327	253	+	.	gene_id "CUFF.4699"; transcript_id "CUFF.4699.2"; exon_number "5"; FPKM "0.4081134932"; frac "0.167789"; conf_lo "0.212426"; conf_hi "0.603801"; cov "2.123186";
Chr2	Cufflinks	exon	207404	207447	253	+	.	gene_id "CUFF.4699"; transcript_id "CUFF.4699.2"; exon_number "6"; FPKM "0.4081134932"; frac "0.167789"; conf_lo "0.212426"; conf_hi "0.603801"; cov "2.123186";
Chr2	Cufflinks	exon	207536	207695	253	+	.	gene_id "CUFF.4699"; transcript_id "CUFF.4699.2"; exon_number "7"; FPKM "0.4081134932"; frac "0.167789"; conf_lo "0.212426"; conf_hi "0.603801"; cov "2.123186";
Chr2	Cufflinks	exon	208034	208198	253	+	.	gene_id "CUFF.4699"; transcript_id "CUFF.4699.2"; exon_number "8"; FPKM "0.4081134932"; frac "0.167789"; conf_lo "0.212426"; conf_hi "0.603801"; cov "2.123186";
Chr2	Cufflinks	exon	208436	208520	253	+	.	gene_id "CUFF.4699"; transcript_id "CUFF.4699.2"; exon_number "9"; FPKM "0.4081134932"; frac "0.167789"; conf_lo "0.212426"; conf_hi "0.603801"; cov "2.123186";
Chr2	Cufflinks	exon	208581	208856	253	+	.	gene_id "CUFF.4699"; transcript_id "CUFF.4699.2"; exon_number "10"; FPKM "0.4081134932"; frac "0.167789"; conf_lo "0.212426"; conf_hi "0.603801"; cov "2.123186";
Chr2	Cufflinks	exon	209007	209085	253	+	.	gene_id "CUFF.4699"; transcript_id "CUFF.4699.2"; exon_number "11"; FPKM "0.4081134932"; frac "0.167789"; conf_lo "0.212426"; conf_hi "0.603801"; cov "2.123186";
Chr2	Cufflinks	exon	209200	209242	253	+	.	gene_id "CUFF.4699"; transcript_id "CUFF.4699.2"; exon_number "12"; FPKM "0.4081134932"; frac "0.167789"; conf_lo "0.212426"; conf_hi "0.603801"; cov "2.123186";
Chr2	Cufflinks	exon	209336	209493	253	+	.	gene_id "CUFF.4699"; transcript_id "CUFF.4699.2"; exon_number "13"; FPKM "0.4081134932"; frac "0.167789"; conf_lo "0.212426"; conf_hi "0.603801"; cov "2.123186";
Chr2	Cufflinks	exon	209591	209732	253	+	.	gene_id "CUFF.4699"; transcript_id "CUFF.4699.2"; exon_number "14"; FPKM "0.4081134932"; frac "0.167789"; conf_lo "0.212426"; conf_hi "0.603801"; cov "2.123186";
Chr2	Cufflinks	exon	209825	209859	253	+	.	gene_id "CUFF.4699"; transcript_id "CUFF.4699.2"; exon_number "15"; FPKM "0.4081134932"; frac "0.167789"; conf_lo "0.212426"; conf_hi "0.603801"; cov "2.123186";
Chr2	Cufflinks	exon	209959	210102	253	+	.	gene_id "CUFF.4699"; transcript_id "CUFF.4699.2"; exon_number "16"; FPKM "0.4081134932"; frac "0.167789"; conf_lo "0.212426"; conf_hi "0.603801"; cov "2.123186";
Chr2	Cufflinks	exon	210302	210376	253	+	.	gene_id "CUFF.4699"; transcript_id "CUFF.4699.2"; exon_number "17"; FPKM "0.4081134932"; frac "0.167789"; conf_lo "0.212426"; conf_hi "0.603801"; cov "2.123186";
Chr2	Cufflinks	exon	210455	210813	253	+	.	gene_id "CUFF.4699"; transcript_id "CUFF.4699.2"; exon_number "18"; FPKM "0.4081134932"; frac "0.167789"; conf_lo "0.212426"; conf_hi "0.603801"; cov "2.123186";
Chr2	Cufflinks	exon	210916	210971	253	+	.	gene_id "CUFF.4699"; transcript_id "CUFF.4699.2"; exon_number "19"; FPKM "0.4081134932"; frac "0.167789"; conf_lo "0.212426"; conf_hi "0.603801"; cov "2.123186";
Chr2	Cufflinks	exon	211065	211402	253	+	.	gene_id "CUFF.4699"; transcript_id "CUFF.4699.2"; exon_number "20"; FPKM "0.4081134932"; frac "0.167789"; conf_lo "0.212426"; conf_hi "0.603801"; cov "2.123186";
Chr2	Cufflinks	exon	211492	211611	253	+	.	gene_id "CUFF.4699"; transcript_id "CUFF.4699.2"; exon_number "21"; FPKM "0.4081134932"; frac "0.167789"; conf_lo "0.212426"; conf_hi "0.603801"; cov "2.123186";
Chr2	Cufflinks	exon	211700	211919	253	+	.	gene_id "CUFF.4699"; transcript_id "CUFF.4699.2"; exon_number "22"; FPKM "0.4081134932"; frac "0.167789"; conf_lo "0.212426"; conf_hi "0.603801"; cov "2.123186";
Chr2	Cufflinks	transcript	205590	211919	190	+	.	gene_id "CUFF.4699"; transcript_id "CUFF.4699.3"; FPKM "0.3076787964"; frac "0.108677"; conf_lo "0.087726"; conf_hi "0.527632"; cov "1.600681"; full_read_support "yes";
Chr2	Cufflinks	exon	205590	205601	190	+	.	gene_id "CUFF.4699"; transcript_id "CUFF.4699.3"; exon_number "1"; FPKM "0.3076787964"; frac "0.108677"; conf_lo "0.087726"; conf_hi "0.527632"; cov "1.600681";
Chr2	Cufflinks	exon	206061	206252	190	+	.	gene_id "CUFF.4699"; transcript_id "CUFF.4699.3"; exon_number "2"; FPKM "0.3076787964"; frac "0.108677"; conf_lo "0.087726"; conf_hi "0.527632"; cov "1.600681";
Chr2	Cufflinks	exon	206329	206441	190	+	.	gene_id "CUFF.4699"; transcript_id "CUFF.4699.3"; exon_number "3"; FPKM "0.3076787964"; frac "0.108677"; conf_lo "0.087726"; conf_hi "0.527632"; cov "1.600681";
Chr2	Cufflinks	exon	206522	206648	190	+	.	gene_id "CUFF.4699"; transcript_id "CUFF.4699.3"; exon_number "4"; FPKM "0.3076787964"; frac "0.108677"; conf_lo "0.087726"; conf_hi "0.527632"; cov "1.600681";
Chr2	Cufflinks	exon	206736	206831	190	+	.	gene_id "CUFF.4699"; transcript_id "CUFF.4699.3"; exon_number "5"; FPKM "0.3076787964"; frac "0.108677"; conf_lo "0.087726"; conf_hi "0.527632"; cov "1.600681";
Chr2	Cufflinks	exon	206904	206972	190	+	.	gene_id "CUFF.4699"; transcript_id "CUFF.4699.3"; exon_number "6"; FPKM "0.3076787964"; frac "0.108677"; conf_lo "0.087726"; conf_hi "0.527632"; cov "1.600681";
Chr2	Cufflinks	exon	207052	207186	190	+	.	gene_id "CUFF.4699"; transcript_id "CUFF.4699.3"; exon_number "7"; FPKM "0.3076787964"; frac "0.108677"; conf_lo "0.087726"; conf_hi "0.527632"; cov "1.600681";
Chr2	Cufflinks	exon	207259	207327	190	+	.	gene_id "CUFF.4699"; transcript_id "CUFF.4699.3"; exon_number "8"; FPKM "0.3076787964"; frac "0.108677"; conf_lo "0.087726"; conf_hi "0.527632"; cov "1.600681";
Chr2	Cufflinks	exon	207404	207447	190	+	.	gene_id "CUFF.4699"; transcript_id "CUFF.4699.3"; exon_number "9"; FPKM "0.3076787964"; frac "0.108677"; conf_lo "0.087726"; conf_hi "0.527632"; cov "1.600681";
Chr2	Cufflinks	exon	207536	207695	190	+	.	gene_id "CUFF.4699"; transcript_id "CUFF.4699.3"; exon_number "10"; FPKM "0.3076787964"; frac "0.108677"; conf_lo "0.087726"; conf_hi "0.527632"; cov "1.600681";
Chr2	Cufflinks	exon	208034	208198	190	+	.	gene_id "CUFF.4699"; transcript_id "CUFF.4699.3"; exon_number "11"; FPKM "0.3076787964"; frac "0.108677"; conf_lo "0.087726"; conf_hi "0.527632"; cov "1.600681";
Chr2	Cufflinks	exon	208436	208520	190	+	.	gene_id "CUFF.4699"; transcript_id "CUFF.4699.3"; exon_number "12"; FPKM "0.3076787964"; frac "0.108677"; conf_lo "0.087726"; conf_hi "0.527632"; cov "1.600681";
Chr2	Cufflinks	exon	208623	208856	190	+	.	gene_id "CUFF.4699"; transcript_id "CUFF.4699.3"; exon_number "13"; FPKM "0.3076787964"; frac "0.108677"; conf_lo "0.087726"; conf_hi "0.527632"; cov "1.600681";
Chr2	Cufflinks	exon	208994	209085	190	+	.	gene_id "CUFF.4699"; transcript_id "CUFF.4699.3"; exon_number "14"; FPKM "0.3076787964"; frac "0.108677"; conf_lo "0.087726"; conf_hi "0.527632"; cov "1.600681";
Chr2	Cufflinks	exon	209200	209242	190	+	.	gene_id "CUFF.4699"; transcript_id "CUFF.4699.3"; exon_number "15"; FPKM "0.3076787964"; frac "0.108677"; conf_lo "0.087726"; conf_hi "0.527632"; cov "1.600681";
Chr2	Cufflinks	exon	209336	209493	190	+	.	gene_id "CUFF.4699"; transcript_id "CUFF.4699.3"; exon_number "16"; FPKM "0.3076787964"; frac "0.108677"; conf_lo "0.087726"; conf_hi "0.527632"; cov "1.600681";
Chr2	Cufflinks	exon	209591	209701	190	+	.	gene_id "CUFF.4699"; transcript_id "CUFF.4699.3"; exon_number "17"; FPKM "0.3076787964"; frac "0.108677"; conf_lo "0.087726"; conf_hi "0.527632"; cov "1.600681";
Chr2	Cufflinks	exon	209791	209859	190	+	.	gene_id "CUFF.4699"; transcript_id "CUFF.4699.3"; exon_number "18"; FPKM "0.3076787964"; frac "0.108677"; conf_lo "0.087726"; conf_hi "0.527632"; cov "1.600681";
Chr2	Cufflinks	exon	209959	210102	190	+	.	gene_id "CUFF.4699"; transcript_id "CUFF.4699.3"; exon_number "19"; FPKM "0.3076787964"; frac "0.108677"; conf_lo "0.087726"; conf_hi "0.527632"; cov "1.600681";
Chr2	Cufflinks	exon	210302	210376	190	+	.	gene_id "CUFF.4699"; transcript_id "CUFF.4699.3"; exon_number "20"; FPKM "0.3076787964"; frac "0.108677"; conf_lo "0.087726"; conf_hi "0.527632"; cov "1.600681";
Chr2	Cufflinks	exon	210455	210631	190	+	.	gene_id "CUFF.4699"; transcript_id "CUFF.4699.3"; exon_number "21"; FPKM "0.3076787964"; frac "0.108677"; conf_lo "0.087726"; conf_hi "0.527632"; cov "1.600681";
Chr2	Cufflinks	exon	210728	210813	190	+	.	gene_id "CUFF.4699"; transcript_id "CUFF.4699.3"; exon_number "22"; FPKM "0.3076787964"; frac "0.108677"; conf_lo "0.087726"; conf_hi "0.527632"; cov "1.600681";
Chr2	Cufflinks	exon	210917	210971	190	+	.	gene_id "CUFF.4699"; transcript_id "CUFF.4699.3"; exon_number "23"; FPKM "0.3076787964"; frac "0.108677"; conf_lo "0.087726"; conf_hi "0.527632"; cov "1.600681";
Chr2	Cufflinks	exon	211065	211190	190	+	.	gene_id "CUFF.4699"; transcript_id "CUFF.4699.3"; exon_number "24"; FPKM "0.3076787964"; frac "0.108677"; conf_lo "0.087726"; conf_hi "0.527632"; cov "1.600681";
Chr2	Cufflinks	exon	211305	211402	190	+	.	gene_id "CUFF.4699"; transcript_id "CUFF.4699.3"; exon_number "25"; FPKM "0.3076787964"; frac "0.108677"; conf_lo "0.087726"; conf_hi "0.527632"; cov "1.600681";
Chr2	Cufflinks	exon	211492	211611	190	+	.	gene_id "CUFF.4699"; transcript_id "CUFF.4699.3"; exon_number "26"; FPKM "0.3076787964"; frac "0.108677"; conf_lo "0.087726"; conf_hi "0.527632"; cov "1.600681";
Chr2	Cufflinks	exon	211700	211919	190	+	.	gene_id "CUFF.4699"; transcript_id "CUFF.4699.3"; exon_number "27"; FPKM "0.3076787964"; frac "0.108677"; conf_lo "0.087726"; conf_hi "0.527632"; cov "1.600681";
Chr2	Cufflinks	transcript	205955	211919	1000	+	.	gene_id "CUFF.4699"; transcript_id "CUFF.4699.4"; FPKM "1.6126764521"; frac "0.599896"; conf_lo "1.203763"; conf_hi "2.021590"; cov "8.389853"; full_read_support "no";
Chr2	Cufflinks	exon	205955	206252	1000	+	.	gene_id "CUFF.4699"; transcript_id "CUFF.4699.4"; exon_number "1"; FPKM "1.6126764521"; frac "0.599896"; conf_lo "1.203763"; conf_hi "2.021590"; cov "8.389853";
Chr2	Cufflinks	exon	206329	206441	1000	+	.	gene_id "CUFF.4699"; transcript_id "CUFF.4699.4"; exon_number "2"; FPKM "1.6126764521"; frac "0.599896"; conf_lo "1.203763"; conf_hi "2.021590"; cov "8.389853";
Chr2	Cufflinks	exon	206522	206648	1000	+	.	gene_id "CUFF.4699"; transcript_id "CUFF.4699.4"; exon_number "3"; FPKM "1.6126764521"; frac "0.599896"; conf_lo "1.203763"; conf_hi "2.021590"; cov "8.389853";
Chr2	Cufflinks	exon	206736	206831	1000	+	.	gene_id "CUFF.4699"; transcript_id "CUFF.4699.4"; exon_number "4"; FPKM "1.6126764521"; frac "0.599896"; conf_lo "1.203763"; conf_hi "2.021590"; cov "8.389853";
Chr2	Cufflinks	exon	206904	206972	1000	+	.	gene_id "CUFF.4699"; transcript_id "CUFF.4699.4"; exon_number "5"; FPKM "1.6126764521"; frac "0.599896"; conf_lo "1.203763"; conf_hi "2.021590"; cov "8.389853";
Chr2	Cufflinks	exon	207052	207186	1000	+	.	gene_id "CUFF.4699"; transcript_id "CUFF.4699.4"; exon_number "6"; FPKM "1.6126764521"; frac "0.599896"; conf_lo "1.203763"; conf_hi "2.021590"; cov "8.389853";
Chr2	Cufflinks	exon	207259	207327	1000	+	.	gene_id "CUFF.4699"; transcript_id "CUFF.4699.4"; exon_number "7"; FPKM "1.6126764521"; frac "0.599896"; conf_lo "1.203763"; conf_hi "2.021590"; cov "8.389853";
Chr2	Cufflinks	exon	207404	207447	1000	+	.	gene_id "CUFF.4699"; transcript_id "CUFF.4699.4"; exon_number "8"; FPKM "1.6126764521"; frac "0.599896"; conf_lo "1.203763"; conf_hi "2.021590"; cov "8.389853";
Chr2	Cufflinks	exon	207536	207695	1000	+	.	gene_id "CUFF.4699"; transcript_id "CUFF.4699.4"; exon_number "9"; FPKM "1.6126764521"; frac "0.599896"; conf_lo "1.203763"; conf_hi "2.021590"; cov "8.389853";
Chr2	Cufflinks	exon	208034	208198	1000	+	.	gene_id "CUFF.4699"; transcript_id "CUFF.4699.4"; exon_number "10"; FPKM "1.6126764521"; frac "0.599896"; conf_lo "1.203763"; conf_hi "2.021590"; cov "8.389853";
Chr2	Cufflinks	exon	208436	208520	1000	+	.	gene_id "CUFF.4699"; transcript_id "CUFF.4699.4"; exon_number "11"; FPKM "1.6126764521"; frac "0.599896"; conf_lo "1.203763"; conf_hi "2.021590"; cov "8.389853";
Chr2	Cufflinks	exon	208581	208856	1000	+	.	gene_id "CUFF.4699"; transcript_id "CUFF.4699.4"; exon_number "12"; FPKM "1.6126764521"; frac "0.599896"; conf_lo "1.203763"; conf_hi "2.021590"; cov "8.389853";
Chr2	Cufflinks	exon	208994	209085	1000	+	.	gene_id "CUFF.4699"; transcript_id "CUFF.4699.4"; exon_number "13"; FPKM "1.6126764521"; frac "0.599896"; conf_lo "1.203763"; conf_hi "2.021590"; cov "8.389853";
Chr2	Cufflinks	exon	209200	209242	1000	+	.	gene_id "CUFF.4699"; transcript_id "CUFF.4699.4"; exon_number "14"; FPKM "1.6126764521"; frac "0.599896"; conf_lo "1.203763"; conf_hi "2.021590"; cov "8.389853";
Chr2	Cufflinks	exon	209336	209493	1000	+	.	gene_id "CUFF.4699"; transcript_id "CUFF.4699.4"; exon_number "15"; FPKM "1.6126764521"; frac "0.599896"; conf_lo "1.203763"; conf_hi "2.021590"; cov "8.389853";
Chr2	Cufflinks	exon	209591	209701	1000	+	.	gene_id "CUFF.4699"; transcript_id "CUFF.4699.4"; exon_number "16"; FPKM "1.6126764521"; frac "0.599896"; conf_lo "1.203763"; conf_hi "2.021590"; cov "8.389853";
Chr2	Cufflinks	exon	209791	209859	1000	+	.	gene_id "CUFF.4699"; transcript_id "CUFF.4699.4"; exon_number "17"; FPKM "1.6126764521"; frac "0.599896"; conf_lo "1.203763"; conf_hi "2.021590"; cov "8.389853";
Chr2	Cufflinks	exon	209959	210102	1000	+	.	gene_id "CUFF.4699"; transcript_id "CUFF.4699.4"; exon_number "18"; FPKM "1.6126764521"; frac "0.599896"; conf_lo "1.203763"; conf_hi "2.021590"; cov "8.389853";
Chr2	Cufflinks	exon	210302	210376	1000	+	.	gene_id "CUFF.4699"; transcript_id "CUFF.4699.4"; exon_number "19"; FPKM "1.6126764521"; frac "0.599896"; conf_lo "1.203763"; conf_hi "2.021590"; cov "8.389853";
Chr2	Cufflinks	exon	210455	210631	1000	+	.	gene_id "CUFF.4699"; transcript_id "CUFF.4699.4"; exon_number "20"; FPKM "1.6126764521"; frac "0.599896"; conf_lo "1.203763"; conf_hi "2.021590"; cov "8.389853";
Chr2	Cufflinks	exon	210728	210813	1000	+	.	gene_id "CUFF.4699"; transcript_id "CUFF.4699.4"; exon_number "21"; FPKM "1.6126764521"; frac "0.599896"; conf_lo "1.203763"; conf_hi "2.021590"; cov "8.389853";
Chr2	Cufflinks	exon	210917	210971	1000	+	.	gene_id "CUFF.4699"; transcript_id "CUFF.4699.4"; exon_number "22"; FPKM "1.6126764521"; frac "0.599896"; conf_lo "1.203763"; conf_hi "2.021590"; cov "8.389853";
Chr2	Cufflinks	exon	211065	211190	1000	+	.	gene_id "CUFF.4699"; transcript_id "CUFF.4699.4"; exon_number "23"; FPKM "1.6126764521"; frac "0.599896"; conf_lo "1.203763"; conf_hi "2.021590"; cov "8.389853";
Chr2	Cufflinks	exon	211289	211402	1000	+	.	gene_id "CUFF.4699"; transcript_id "CUFF.4699.4"; exon_number "24"; FPKM "1.6126764521"; frac "0.599896"; conf_lo "1.203763"; conf_hi "2.021590"; cov "8.389853";
Chr2	Cufflinks	exon	211492	211611	1000	+	.	gene_id "CUFF.4699"; transcript_id "CUFF.4699.4"; exon_number "25"; FPKM "1.6126764521"; frac "0.599896"; conf_lo "1.203763"; conf_hi "2.021590"; cov "8.389853";
Chr2	Cufflinks	exon	211700	211919	1000	+	.	gene_id "CUFF.4699"; transcript_id "CUFF.4699.4"; exon_number "26"; FPKM "1.6126764521"; frac "0.599896"; conf_lo "1.203763"; conf_hi "2.021590"; cov "8.389853";
Chr2	Cufflinks	transcript	206136	211919	1	+	.	gene_id "CUFF.4699"; transcript_id "AT2G01460.1"; FPKM "0.0000000000"; frac "0.000000"; conf_lo "0.000000"; conf_hi "0.040916"; cov "0.000000"; full_read_support "no";
Chr2	Cufflinks	exon	206136	206252	1	+	.	gene_id "CUFF.4699"; transcript_id "AT2G01460.1"; exon_number "1"; FPKM "0.0000000000"; frac "0.000000"; conf_lo "0.000000"; conf_hi "0.040916"; cov "0.000000";
Chr2	Cufflinks	exon	206329	206441	1	+	.	gene_id "CUFF.4699"; transcript_id "AT2G01460.1"; exon_number "2"; FPKM "0.0000000000"; frac "0.000000"; conf_lo "0.000000"; conf_hi "0.040916"; cov "0.000000";
Chr2	Cufflinks	exon	206522	206648	1	+	.	gene_id "CUFF.4699"; transcript_id "AT2G01460.1"; exon_number "3"; FPKM "0.0000000000"; frac "0.000000"; conf_lo "0.000000"; conf_hi "0.040916"; cov "0.000000";
Chr2	Cufflinks	exon	206736	206831	1	+	.	gene_id "CUFF.4699"; transcript_id "AT2G01460.1"; exon_number "4"; FPKM "0.0000000000"; frac "0.000000"; conf_lo "0.000000"; conf_hi "0.040916"; cov "0.000000";
Chr2	Cufflinks	exon	206904	206972	1	+	.	gene_id "CUFF.4699"; transcript_id "AT2G01460.1"; exon_number "5"; FPKM "0.0000000000"; frac "0.000000"; conf_lo "0.000000"; conf_hi "0.040916"; cov "0.000000";
Chr2	Cufflinks	exon	207052	207186	1	+	.	gene_id "CUFF.4699"; transcript_id "AT2G01460.1"; exon_number "6"; FPKM "0.0000000000"; frac "0.000000"; conf_lo "0.000000"; conf_hi "0.040916"; cov "0.000000";
Chr2	Cufflinks	exon	207259	207327	1	+	.	gene_id "CUFF.4699"; transcript_id "AT2G01460.1"; exon_number "7"; FPKM "0.0000000000"; frac "0.000000"; conf_lo "0.000000"; conf_hi "0.040916"; cov "0.000000";
Chr2	Cufflinks	exon	207404	207447	1	+	.	gene_id "CUFF.4699"; transcript_id "AT2G01460.1"; exon_number "8"; FPKM "0.0000000000"; frac "0.000000"; conf_lo "0.000000"; conf_hi "0.040916"; cov "0.000000";
Chr2	Cufflinks	exon	207536	207695	1	+	.	gene_id "CUFF.4699"; transcript_id "AT2G01460.1"; exon_number "9"; FPKM "0.0000000000"; frac "0.000000"; conf_lo "0.000000"; conf_hi "0.040916"; cov "0.000000";
Chr2	Cufflinks	exon	208034	208198	1	+	.	gene_id "CUFF.4699"; transcript_id "AT2G01460.1"; exon_number "10"; FPKM "0.0000000000"; frac "0.000000"; conf_lo "0.000000"; conf_hi "0.040916"; cov "0.000000";
Chr2	Cufflinks	exon	208436	208520	1	+	.	gene_id "CUFF.4699"; transcript_id "AT2G01460.1"; exon_number "11"; FPKM "0.0000000000"; frac "0.000000"; conf_lo "0.000000"; conf_hi "0.040916"; cov "0.000000";
Chr2	Cufflinks	exon	208581	208856	1	+	.	gene_id "CUFF.4699"; transcript_id "AT2G01460.1"; exon_number "12"; FPKM "0.0000000000"; frac "0.000000"; conf_lo "0.000000"; conf_hi "0.040916"; cov "0.000000";
Chr2	Cufflinks	exon	208994	209085	1	+	.	gene_id "CUFF.4699"; transcript_id "AT2G01460.1"; exon_number "13"; FPKM "0.0000000000"; frac "0.000000"; conf_lo "0.000000"; conf_hi "0.040916"; cov "0.000000";
Chr2	Cufflinks	exon	209200	209242	1	+	.	gene_id "CUFF.4699"; transcript_id "AT2G01460.1"; exon_number "14"; FPKM "0.0000000000"; frac "0.000000"; conf_lo "0.000000"; conf_hi "0.040916"; cov "0.000000";
Chr2	Cufflinks	exon	209336	209493	1	+	.	gene_id "CUFF.4699"; transcript_id "AT2G01460.1"; exon_number "15"; FPKM "0.0000000000"; frac "0.000000"; conf_lo "0.000000"; conf_hi "0.040916"; cov "0.000000";
Chr2	Cufflinks	exon	209591	209701	1	+	.	gene_id "CUFF.4699"; transcript_id "AT2G01460.1"; exon_number "16"; FPKM "0.0000000000"; frac "0.000000"; conf_lo "0.000000"; conf_hi "0.040916"; cov "0.000000";
Chr2	Cufflinks	exon	209791	209859	1	+	.	gene_id "CUFF.4699"; transcript_id "AT2G01460.1"; exon_number "17"; FPKM "0.0000000000"; frac "0.000000"; conf_lo "0.000000"; conf_hi "0.040916"; cov "0.000000";
Chr2	Cufflinks	exon	209959	210102	1	+	.	gene_id "CUFF.4699"; transcript_id "AT2G01460.1"; exon_number "18"; FPKM "0.0000000000"; frac "0.000000"; conf_lo "0.000000"; conf_hi "0.040916"; cov "0.000000";
Chr2	Cufflinks	exon	210302	210376	1	+	.	gene_id "CUFF.4699"; transcript_id "AT2G01460.1"; exon_number "19"; FPKM "0.0000000000"; frac "0.000000"; conf_lo "0.000000"; conf_hi "0.040916"; cov "0.000000";
Chr2	Cufflinks	exon	210455	210631	1	+	.	gene_id "CUFF.4699"; transcript_id "AT2G01460.1"; exon_number "20"; FPKM "0.0000000000"; frac "0.000000"; conf_lo "0.000000"; conf_hi "0.040916"; cov "0.000000";
Chr2	Cufflinks	exon	210728	210813	1	+	.	gene_id "CUFF.4699"; transcript_id "AT2G01460.1"; exon_number "21"; FPKM "0.0000000000"; frac "0.000000"; conf_lo "0.000000"; conf_hi "0.040916"; cov "0.000000";
Chr2	Cufflinks	exon	210917	210975	1	+	.	gene_id "CUFF.4699"; transcript_id "AT2G01460.1"; exon_number "22"; FPKM "0.0000000000"; frac "0.000000"; conf_lo "0.000000"; conf_hi "0.040916"; cov "0.000000";
Chr2	Cufflinks	exon	211093	211190	1	+	.	gene_id "CUFF.4699"; transcript_id "AT2G01460.1"; exon_number "23"; FPKM "0.0000000000"; frac "0.000000"; conf_lo "0.000000"; conf_hi "0.040916"; cov "0.000000";
Chr2	Cufflinks	exon	211289	211402	1	+	.	gene_id "CUFF.4699"; transcript_id "AT2G01460.1"; exon_number "24"; FPKM "0.0000000000"; frac "0.000000"; conf_lo "0.000000"; conf_hi "0.040916"; cov "0.000000";
Chr2	Cufflinks	exon	211492	211611	1	+	.	gene_id "CUFF.4699"; transcript_id "AT2G01460.1"; exon_number "25"; FPKM "0.0000000000"; frac "0.000000"; conf_lo "0.000000"; conf_hi "0.040916"; cov "0.000000";
Chr2	Cufflinks	exon	211700	211919	1	+	.	gene_id "CUFF.4699"; transcript_id "AT2G01460.1"; exon_number "26"; FPKM "0.0000000000"; frac "0.000000"; conf_lo "0.000000"; conf_hi "0.040916"; cov "0.000000";
Chr2	Cufflinks	transcript	206136	211919	1	+	.	gene_id "CUFF.4699"; transcript_id "AT2G01460.2"; FPKM "0.0000000000"; frac "0.000000"; conf_lo "0.000000"; conf_hi "0.040960"; cov "0.000000"; full_read_support "no";
Chr2	Cufflinks	exon	206136	206252	1	+	.	gene_id "CUFF.4699"; transcript_id "AT2G01460.2"; exon_number "1"; FPKM "0.0000000000"; frac "0.000000"; conf_lo "0.000000"; conf_hi "0.040960"; cov "0.000000";
Chr2	Cufflinks	exon	206329	206441	1	+	.	gene_id "CUFF.4699"; transcript_id "AT2G01460.2"; exon_number "2"; FPKM "0.0000000000"; frac "0.000000"; conf_lo "0.000000"; conf_hi "0.040960"; cov "0.000000";
Chr2	Cufflinks	exon	206522	206648	1	+	.	gene_id "CUFF.4699"; transcript_id "AT2G01460.2"; exon_number "3"; FPKM "0.0000000000"; frac "0.000000"; conf_lo "0.000000"; conf_hi "0.040960"; cov "0.000000";
Chr2	Cufflinks	exon	206736	206831	1	+	.	gene_id "CUFF.4699"; transcript_id "AT2G01460.2"; exon_number "4"; FPKM "0.0000000000"; frac "0.000000"; conf_lo "0.000000"; conf_hi "0.040960"; cov "0.000000";
Chr2	Cufflinks	exon	206904	206972	1	+	.	gene_id "CUFF.4699"; transcript_id "AT2G01460.2"; exon_number "5"; FPKM "0.0000000000"; frac "0.000000"; conf_lo "0.000000"; conf_hi "0.040960"; cov "0.000000";
Chr2	Cufflinks	exon	207052	207186	1	+	.	gene_id "CUFF.4699"; transcript_id "AT2G01460.2"; exon_number "6"; FPKM "0.0000000000"; frac "0.000000"; conf_lo "0.000000"; conf_hi "0.040960"; cov "0.000000";
Chr2	Cufflinks	exon	207259	207327	1	+	.	gene_id "CUFF.4699"; transcript_id "AT2G01460.2"; exon_number "7"; FPKM "0.0000000000"; frac "0.000000"; conf_lo "0.000000"; conf_hi "0.040960"; cov "0.000000";
Chr2	Cufflinks	exon	207404	207447	1	+	.	gene_id "CUFF.4699"; transcript_id "AT2G01460.2"; exon_number "8"; FPKM "0.0000000000"; frac "0.000000"; conf_lo "0.000000"; conf_hi "0.040960"; cov "0.000000";
Chr2	Cufflinks	exon	207536	207695	1	+	.	gene_id "CUFF.4699"; transcript_id "AT2G01460.2"; exon_number "9"; FPKM "0.0000000000"; frac "0.000000"; conf_lo "0.000000"; conf_hi "0.040960"; cov "0.000000";
Chr2	Cufflinks	exon	208034	208198	1	+	.	gene_id "CUFF.4699"; transcript_id "AT2G01460.2"; exon_number "10"; FPKM "0.0000000000"; frac "0.000000"; conf_lo "0.000000"; conf_hi "0.040960"; cov "0.000000";
Chr2	Cufflinks	exon	208436	208520	1	+	.	gene_id "CUFF.4699"; transcript_id "AT2G01460.2"; exon_number "11"; FPKM "0.0000000000"; frac "0.000000"; conf_lo "0.000000"; conf_hi "0.040960"; cov "0.000000";
Chr2	Cufflinks	exon	208581	208856	1	+	.	gene_id "CUFF.4699"; transcript_id "AT2G01460.2"; exon_number "12"; FPKM "0.0000000000"; frac "0.000000"; conf_lo "0.000000"; conf_hi "0.040960"; cov "0.000000";
Chr2	Cufflinks	exon	208994	209085	1	+	.	gene_id "CUFF.4699"; transcript_id "AT2G01460.2"; exon_number "13"; FPKM "0.0000000000"; frac "0.000000"; conf_lo "0.000000"; conf_hi "0.040960"; cov "0.000000";
Chr2	Cufflinks	exon	209200	209242	1	+	.	gene_id "CUFF.4699"; transcript_id "AT2G01460.2"; exon_number "14"; FPKM "0.0000000000"; frac "0.000000"; conf_lo "0.000000"; conf_hi "0.040960"; cov "0.000000";
Chr2	Cufflinks	exon	209336	209493	1	+	.	gene_id "CUFF.4699"; transcript_id "AT2G01460.2"; exon_number "15"; FPKM "0.0000000000"; frac "0.000000"; conf_lo "0.000000"; conf_hi "0.040960"; cov "0.000000";
Chr2	Cufflinks	exon	209591	209732	1	+	.	gene_id "CUFF.4699"; transcript_id "AT2G01460.2"; exon_number "16"; FPKM "0.0000000000"; frac "0.000000"; conf_lo "0.000000"; conf_hi "0.040960"; cov "0.000000";
Chr2	Cufflinks	exon	209825	209859	1	+	.	gene_id "CUFF.4699"; transcript_id "AT2G01460.2"; exon_number "17"; FPKM "0.0000000000"; frac "0.000000"; conf_lo "0.000000"; conf_hi "0.040960"; cov "0.000000";
Chr2	Cufflinks	exon	209959	210102	1	+	.	gene_id "CUFF.4699"; transcript_id "AT2G01460.2"; exon_number "18"; FPKM "0.0000000000"; frac "0.000000"; conf_lo "0.000000"; conf_hi "0.040960"; cov "0.000000";
Chr2	Cufflinks	exon	210302	210376	1	+	.	gene_id "CUFF.4699"; transcript_id "AT2G01460.2"; exon_number "19"; FPKM "0.0000000000"; frac "0.000000"; conf_lo "0.000000"; conf_hi "0.040960"; cov "0.000000";
Chr2	Cufflinks	exon	210455	210631	1	+	.	gene_id "CUFF.4699"; transcript_id "AT2G01460.2"; exon_number "20"; FPKM "0.0000000000"; frac "0.000000"; conf_lo "0.000000"; conf_hi "0.040960"; cov "0.000000";
Chr2	Cufflinks	exon	210728	210813	1	+	.	gene_id "CUFF.4699"; transcript_id "AT2G01460.2"; exon_number "21"; FPKM "0.0000000000"; frac "0.000000"; conf_lo "0.000000"; conf_hi "0.040960"; cov "0.000000";
Chr2	Cufflinks	exon	210917	210975	1	+	.	gene_id "CUFF.4699"; transcript_id "AT2G01460.2"; exon_number "22"; FPKM "0.0000000000"; frac "0.000000"; conf_lo "0.000000"; conf_hi "0.040960"; cov "0.000000";
Chr2	Cufflinks	exon	211093	211190	1	+	.	gene_id "CUFF.4699"; transcript_id "AT2G01460.2"; exon_number "23"; FPKM "0.0000000000"; frac "0.000000"; conf_lo "0.000000"; conf_hi "0.040960"; cov "0.000000";
Chr2	Cufflinks	exon	211289	211402	1	+	.	gene_id "CUFF.4699"; transcript_id "AT2G01460.2"; exon_number "24"; FPKM "0.0000000000"; frac "0.000000"; conf_lo "0.000000"; conf_hi "0.040960"; cov "0.000000";
Chr2	Cufflinks	exon	211492	211611	1	+	.	gene_id "CUFF.4699"; transcript_id "AT2G01460.2"; exon_number "25"; FPKM "0.0000000000"; frac "0.000000"; conf_lo "0.000000"; conf_hi "0.040960"; cov "0.000000";
Chr2	Cufflinks	exon	211700	211919	1	+	.	gene_id "CUFF.4699"; transcript_id "AT2G01460.2"; exon_number "26"; FPKM "0.0000000000"; frac "0.000000"; conf_lo "0.000000"; conf_hi "0.040960"; cov "0.000000";
Chr2	Cufflinks	transcript	211970	214472	1000	-	.	gene_id "CUFF.4702"; transcript_id "AT2G01470.1"; FPKM "14.0796996577"; frac "0.593551"; conf_lo "12.352260"; conf_hi "15.807139"; cov "73.356109"; full_read_support "yes";
Chr2	Cufflinks	exon	211970	212306	1000	-	.	gene_id "CUFF.4702"; transcript_id "AT2G01470.1"; exon_number "1"; FPKM "14.0796996577"; frac "0.593551"; conf_lo "12.352260"; conf_hi "15.807139"; cov "73.356109";
Chr2	Cufflinks	exon	212411	212478	1000	-	.	gene_id "CUFF.4702"; transcript_id "AT2G01470.1"; exon_number "2"; FPKM "14.0796996577"; frac "0.593551"; conf_lo "12.352260"; conf_hi "15.807139"; cov "73.356109";
Chr2	Cufflinks	exon	212640	212756	1000	-	.	gene_id "CUFF.4702"; transcript_id "AT2G01470.1"; exon_number "3"; FPKM "14.0796996577"; frac "0.593551"; conf_lo "12.352260"; conf_hi "15.807139"; cov "73.356109";
Chr2	Cufflinks	exon	212841	212961	1000	-	.	gene_id "CUFF.4702"; transcript_id "AT2G01470.1"; exon_number "4"; FPKM "14.0796996577"; frac "0.593551"; conf_lo "12.352260"; conf_hi "15.807139"; cov "73.356109";
Chr2	Cufflinks	exon	213054	213129	1000	-	.	gene_id "CUFF.4702"; transcript_id "AT2G01470.1"; exon_number "5"; FPKM "14.0796996577"; frac "0.593551"; conf_lo "12.352260"; conf_hi "15.807139"; cov "73.356109";
Chr2	Cufflinks	exon	213225	213321	1000	-	.	gene_id "CUFF.4702"; transcript_id "AT2G01470.1"; exon_number "6"; FPKM "14.0796996577"; frac "0.593551"; conf_lo "12.352260"; conf_hi "15.807139"; cov "73.356109";
Chr2	Cufflinks	exon	213455	213546	1000	-	.	gene_id "CUFF.4702"; transcript_id "AT2G01470.1"; exon_number "7"; FPKM "14.0796996577"; frac "0.593551"; conf_lo "12.352260"; conf_hi "15.807139"; cov "73.356109";
Chr2	Cufflinks	exon	213639	213783	1000	-	.	gene_id "CUFF.4702"; transcript_id "AT2G01470.1"; exon_number "8"; FPKM "14.0796996577"; frac "0.593551"; conf_lo "12.352260"; conf_hi "15.807139"; cov "73.356109";
Chr2	Cufflinks	exon	213952	214046	1000	-	.	gene_id "CUFF.4702"; transcript_id "AT2G01470.1"; exon_number "9"; FPKM "14.0796996577"; frac "0.593551"; conf_lo "12.352260"; conf_hi "15.807139"; cov "73.356109";
Chr2	Cufflinks	exon	214157	214472	1000	-	.	gene_id "CUFF.4702"; transcript_id "AT2G01470.1"; exon_number "10"; FPKM "14.0796996577"; frac "0.593551"; conf_lo "12.352260"; conf_hi "15.807139"; cov "73.356109";
Chr2	Cufflinks	transcript	332194	332781	994	-	.	gene_id "CUFF.4702"; transcript_id "AT2G01755.1"; FPKM "13.9996467325"; frac "0.176347"; conf_lo "10.969140"; conf_hi "17.030153"; cov "72.939028"; full_read_support "yes";
Chr2	Cufflinks	exon	332194	332781	994	-	.	gene_id "CUFF.4702"; transcript_id "AT2G01755.1"; exon_number "1"; FPKM "13.9996467325"; frac "0.176347"; conf_lo "10.969140"; conf_hi "17.030153"; cov "72.939028";
Chr2	Cufflinks	transcript	328089	332113	1	+	.	gene_id "CUFF.4704"; transcript_id "AT2G01750.2"; FPKM "0.0000000000"; frac "0.000000"; conf_lo "0.000000"; conf_hi "0.054071"; cov "0.000000"; full_read_support "no";
Chr2	Cufflinks	exon	328089	328234	1	+	.	gene_id "CUFF.4704"; transcript_id "AT2G01750.2"; exon_number "1"; FPKM "0.0000000000"; frac "0.000000"; conf_lo "0.000000"; conf_hi "0.054071"; cov "0.000000";
Chr2	Cufflinks	exon	328316	328612	1	+	.	gene_id "CUFF.4704"; transcript_id "AT2G01750.2"; exon_number "2"; FPKM "0.0000000000"; frac "0.000000"; conf_lo "0.000000"; conf_hi "0.054071"; cov "0.000000";
Chr2	Cufflinks	exon	328783	328868	1	+	.	gene_id "CUFF.4704"; transcript_id "AT2G01750.2"; exon_number "3"; FPKM "0.0000000000"; frac "0.000000"; conf_lo "0.000000"; conf_hi "0.054071"; cov "0.000000";
Chr2	Cufflinks	exon	329491	329556	1	+	.	gene_id "CUFF.4704"; transcript_id "AT2G01750.2"; exon_number "4"; FPKM "0.0000000000"; frac "0.000000"; conf_lo "0.000000"; conf_hi "0.054071"; cov "0.000000";
Chr2	Cufflinks	exon	329649	329819	1	+	.	gene_id "CUFF.4704"; transcript_id "AT2G01750.2"; exon_number "5"; FPKM "0.0000000000"; frac "0.000000"; conf_lo "0.000000"; conf_hi "0.054071"; cov "0.000000";
Chr2	Cufflinks	exon	329918	330088	1	+	.	gene_id "CUFF.4704"; transcript_id "AT2G01750.2"; exon_number "6"; FPKM "0.0000000000"; frac "0.000000"; conf_lo "0.000000"; conf_hi "0.054071"; cov "0.000000";
Chr2	Cufflinks	exon	330188	330343	1	+	.	gene_id "CUFF.4704"; transcript_id "AT2G01750.2"; exon_number "7"; FPKM "0.0000000000"; frac "0.000000"; conf_lo "0.000000"; conf_hi "0.054071"; cov "0.000000";
Chr2	Cufflinks	exon	330452	330598	1	+	.	gene_id "CUFF.4704"; transcript_id "AT2G01750.2"; exon_number "8"; FPKM "0.0000000000"; frac "0.000000"; conf_lo "0.000000"; conf_hi "0.054071"; cov "0.000000";
Chr2	Cufflinks	exon	330723	330794	1	+	.	gene_id "CUFF.4704"; transcript_id "AT2G01750.2"; exon_number "9"; FPKM "0.0000000000"; frac "0.000000"; conf_lo "0.000000"; conf_hi "0.054071"; cov "0.000000";
Chr2	Cufflinks	exon	330891	331415	1	+	.	gene_id "CUFF.4704"; transcript_id "AT2G01750.2"; exon_number "10"; FPKM "0.0000000000"; frac "0.000000"; conf_lo "0.000000"; conf_hi "0.054071"; cov "0.000000";
Chr2	Cufflinks	exon	331509	331702	1	+	.	gene_id "CUFF.4704"; transcript_id "AT2G01750.2"; exon_number "11"; FPKM "0.0000000000"; frac "0.000000"; conf_lo "0.000000"; conf_hi "0.054071"; cov "0.000000";
Chr2	Cufflinks	exon	331806	332113	1	+	.	gene_id "CUFF.4704"; transcript_id "AT2G01750.2"; exon_number "12"; FPKM "0.0000000000"; frac "0.000000"; conf_lo "0.000000"; conf_hi "0.054071"; cov "0.000000";
Chr2	Cufflinks	transcript	328089	332113	1000	+	.	gene_id "CUFF.4704"; transcript_id "AT2G01750.1"; FPKM "3.2145370296"; frac "0.230102"; conf_lo "2.601927"; conf_hi "3.827147"; cov "16.747937"; full_read_support "yes";
Chr2	Cufflinks	exon	328089	328234	1000	+	.	gene_id "CUFF.4704"; transcript_id "AT2G01750.1"; exon_number "1"; FPKM "3.2145370296"; frac "0.230102"; conf_lo "2.601927"; conf_hi "3.827147"; cov "16.747937";
Chr2	Cufflinks	exon	328316	328612	1000	+	.	gene_id "CUFF.4704"; transcript_id "AT2G01750.1"; exon_number "2"; FPKM "3.2145370296"; frac "0.230102"; conf_lo "2.601927"; conf_hi "3.827147"; cov "16.747937";
Chr2	Cufflinks	exon	328783	328868	1000	+	.	gene_id "CUFF.4704"; transcript_id "AT2G01750.1"; exon_number "3"; FPKM "3.2145370296"; frac "0.230102"; conf_lo "2.601927"; conf_hi "3.827147"; cov "16.747937";
Chr2	Cufflinks	exon	329491	329556	1000	+	.	gene_id "CUFF.4704"; transcript_id "AT2G01750.1"; exon_number "4"; FPKM "3.2145370296"; frac "0.230102"; conf_lo "2.601927"; conf_hi "3.827147"; cov "16.747937";
Chr2	Cufflinks	exon	329649	329819	1000	+	.	gene_id "CUFF.4704"; transcript_id "AT2G01750.1"; exon_number "5"; FPKM "3.2145370296"; frac "0.230102"; conf_lo "2.601927"; conf_hi "3.827147"; cov "16.747937";
Chr2	Cufflinks	exon	329918	330088	1000	+	.	gene_id "CUFF.4704"; transcript_id "AT2G01750.1"; exon_number "6"; FPKM "3.2145370296"; frac "0.230102"; conf_lo "2.601927"; conf_hi "3.827147"; cov "16.747937";
Chr2	Cufflinks	exon	330188	330343	1000	+	.	gene_id "CUFF.4704"; transcript_id "AT2G01750.1"; exon_number "7"; FPKM "3.2145370296"; frac "0.230102"; conf_lo "2.601927"; conf_hi "3.827147"; cov "16.747937";
Chr2	Cufflinks	exon	330452	330598	1000	+	.	gene_id "CUFF.4704"; transcript_id "AT2G01750.1"; exon_number "8"; FPKM "3.2145370296"; frac "0.230102"; conf_lo "2.601927"; conf_hi "3.827147"; cov "16.747937";
Chr2	Cufflinks	exon	330723	330794	1000	+	.	gene_id "CUFF.4704"; transcript_id "AT2G01750.1"; exon_number "9"; FPKM "3.2145370296"; frac "0.230102"; conf_lo "2.601927"; conf_hi "3.827147"; cov "16.747937";
Chr2	Cufflinks	exon	330891	331415	1000	+	.	gene_id "CUFF.4704"; transcript_id "AT2G01750.1"; exon_number "10"; FPKM "3.2145370296"; frac "0.230102"; conf_lo "2.601927"; conf_hi "3.827147"; cov "16.747937";
Chr2	Cufflinks	exon	331509	331702	1000	+	.	gene_id "CUFF.4704"; transcript_id "AT2G01750.1"; exon_number "11"; FPKM "3.2145370296"; frac "0.230102"; conf_lo "2.601927"; conf_hi "3.827147"; cov "16.747937";
Chr2	Cufflinks	exon	331809	332113	1000	+	.	gene_id "CUFF.4704"; transcript_id "AT2G01750.1"; exon_number "12"; FPKM "3.2145370296"; frac "0.230102"; conf_lo "2.601927"; conf_hi "3.827147"; cov "16.747937";
Chr2	Cufflinks	transcript	216715	221053	223	+	.	gene_id "CUFF.4705"; transcript_id "CUFF.4705.1"; FPKM "0.6167050362"; frac "0.167311"; conf_lo "0.325390"; conf_hi "0.908020"; cov "3.220396"; full_read_support "yes";
Chr2	Cufflinks	exon	216715	217357	223	+	.	gene_id "CUFF.4705"; transcript_id "CUFF.4705.1"; exon_number "1"; FPKM "0.6167050362"; frac "0.167311"; conf_lo "0.325390"; conf_hi "0.908020"; cov "3.220396";
Chr2	Cufflinks	exon	217925	217994	223	+	.	gene_id "CUFF.4705"; transcript_id "CUFF.4705.1"; exon_number "2"; FPKM "0.6167050362"; frac "0.167311"; conf_lo "0.325390"; conf_hi "0.908020"; cov "3.220396";
Chr2	Cufflinks	exon	218196	218263	223	+	.	gene_id "CUFF.4705"; transcript_id "CUFF.4705.1"; exon_number "3"; FPKM "0.6167050362"; frac "0.167311"; conf_lo "0.325390"; conf_hi "0.908020"; cov "3.220396";
Chr2	Cufflinks	exon	218376	218751	223	+	.	gene_id "CUFF.4705"; transcript_id "CUFF.4705.1"; exon_number "4"; FPKM "0.6167050362"; frac "0.167311"; conf_lo "0.325390"; conf_hi "0.908020"; cov "3.220396";
Chr2	Cufflinks	exon	218926	219130	223	+	.	gene_id "CUFF.4705"; transcript_id "CUFF.4705.1"; exon_number "5"; FPKM "0.6167050362"; frac "0.167311"; conf_lo "0.325390"; conf_hi "0.908020"; cov "3.220396";
Chr2	Cufflinks	exon	219258	219425	223	+	.	gene_id "CUFF.4705"; transcript_id "CUFF.4705.1"; exon_number "6"; FPKM "0.6167050362"; frac "0.167311"; conf_lo "0.325390"; conf_hi "0.908020"; cov "3.220396";
Chr2	Cufflinks	exon	219564	219731	223	+	.	gene_id "CUFF.4705"; transcript_id "CUFF.4705.1"; exon_number "7"; FPKM "0.6167050362"; frac "0.167311"; conf_lo "0.325390"; conf_hi "0.908020"; cov "3.220396";
Chr2	Cufflinks	exon	219812	220002	223	+	.	gene_id "CUFF.4705"; transcript_id "CUFF.4705.1"; exon_number "8"; FPKM "0.6167050362"; frac "0.167311"; conf_lo "0.325390"; conf_hi "0.908020"; cov "3.220396";
Chr2	Cufflinks	exon	220173	221053	223	+	.	gene_id "CUFF.4705"; transcript_id "CUFF.4705.1"; exon_number "9"; FPKM "0.6167050362"; frac "0.167311"; conf_lo "0.325390"; conf_hi "0.908020"; cov "3.220396";
Chr2	Cufflinks	transcript	216722	220989	1000	+	.	gene_id "CUFF.4705"; transcript_id "AT2G01480.1"; FPKM "2.7542381083"; frac "0.700433"; conf_lo "2.176801"; conf_hi "3.331675"; cov "14.382463"; full_read_support "yes";
Chr2	Cufflinks	exon	216722	217357	1000	+	.	gene_id "CUFF.4705"; transcript_id "AT2G01480.1"; exon_number "1"; FPKM "2.7542381083"; frac "0.700433"; conf_lo "2.176801"; conf_hi "3.331675"; cov "14.382463";
Chr2	Cufflinks	exon	217925	217994	1000	+	.	gene_id "CUFF.4705"; transcript_id "AT2G01480.1"; exon_number "2"; FPKM "2.7542381083"; frac "0.700433"; conf_lo "2.176801"; conf_hi "3.331675"; cov "14.382463";
Chr2	Cufflinks	exon	218196	218263	1000	+	.	gene_id "CUFF.4705"; transcript_id "AT2G01480.1"; exon_number "3"; FPKM "2.7542381083"; frac "0.700433"; conf_lo "2.176801"; conf_hi "3.331675"; cov "14.382463";
Chr2	Cufflinks	exon	218376	218464	1000	+	.	gene_id "CUFF.4705"; transcript_id "AT2G01480.1"; exon_number "4"; FPKM "2.7542381083"; frac "0.700433"; conf_lo "2.176801"; conf_hi "3.331675"; cov "14.382463";
Chr2	Cufflinks	exon	218554	218751	1000	+	.	gene_id "CUFF.4705"; transcript_id "AT2G01480.1"; exon_number "5"; FPKM "2.7542381083"; frac "0.700433"; conf_lo "2.176801"; conf_hi "3.331675"; cov "14.382463";
Chr2	Cufflinks	exon	218926	219130	1000	+	.	gene_id "CUFF.4705"; transcript_id "AT2G01480.1"; exon_number "6"; FPKM "2.7542381083"; frac "0.700433"; conf_lo "2.176801"; conf_hi "3.331675"; cov "14.382463";
Chr2	Cufflinks	exon	219258	219425	1000	+	.	gene_id "CUFF.4705"; transcript_id "AT2G01480.1"; exon_number "7"; FPKM "2.7542381083"; frac "0.700433"; conf_lo "2.176801"; conf_hi "3.331675"; cov "14.382463";
Chr2	Cufflinks	exon	219564	219731	1000	+	.	gene_id "CUFF.4705"; transcript_id "AT2G01480.1"; exon_number "8"; FPKM "2.7542381083"; frac "0.700433"; conf_lo "2.176801"; conf_hi "3.331675"; cov "14.382463";
Chr2	Cufflinks	exon	219812	220002	1000	+	.	gene_id "CUFF.4705"; transcript_id "AT2G01480.1"; exon_number "9"; FPKM "2.7542381083"; frac "0.700433"; conf_lo "2.176801"; conf_hi "3.331675"; cov "14.382463";
Chr2	Cufflinks	exon	220173	220989	1000	+	.	gene_id "CUFF.4705"; transcript_id "AT2G01480.1"; exon_number "10"; FPKM "2.7542381083"; frac "0.700433"; conf_lo "2.176801"; conf_hi "3.331675"; cov "14.382463";
Chr2	Cufflinks	transcript	218867	221053	285	+	.	gene_id "CUFF.4705"; transcript_id "CUFF.4705.3"; FPKM "0.7862694763"; frac "0.132255"; conf_lo "0.351263"; conf_hi "1.221276"; cov "4.105851"; full_read_support "yes";
Chr2	Cufflinks	exon	218867	219425	285	+	.	gene_id "CUFF.4705"; transcript_id "CUFF.4705.3"; exon_number "1"; FPKM "0.7862694763"; frac "0.132255"; conf_lo "0.351263"; conf_hi "1.221276"; cov "4.105851";
Chr2	Cufflinks	exon	219564	219731	285	+	.	gene_id "CUFF.4705"; transcript_id "CUFF.4705.3"; exon_number "2"; FPKM "0.7862694763"; frac "0.132255"; conf_lo "0.351263"; conf_hi "1.221276"; cov "4.105851";
Chr2	Cufflinks	exon	219812	220002	285	+	.	gene_id "CUFF.4705"; transcript_id "CUFF.4705.3"; exon_number "3"; FPKM "0.7862694763"; frac "0.132255"; conf_lo "0.351263"; conf_hi "1.221276"; cov "4.105851";
Chr2	Cufflinks	exon	220173	221053	285	+	.	gene_id "CUFF.4705"; transcript_id "CUFF.4705.3"; exon_number "4"; FPKM "0.7862694763"; frac "0.132255"; conf_lo "0.351263"; conf_hi "1.221276"; cov "4.105851";
Chr2	Cufflinks	transcript	221246	223418	1000	+	.	gene_id "CUFF.4707"; transcript_id "AT2G01490.1"; FPKM "27.0541423496"; frac "1.000000"; conf_lo "24.222630"; conf_hi "29.885654"; cov "141.229307"; full_read_support "yes";
Chr2	Cufflinks	exon	221246	221370	1000	+	.	gene_id "CUFF.4707"; transcript_id "AT2G01490.1"; exon_number "1"; FPKM "27.0541423496"; frac "1.000000"; conf_lo "24.222630"; conf_hi "29.885654"; cov "141.229307";
Chr2	Cufflinks	exon	221466	221587	1000	+	.	gene_id "CUFF.4707"; transcript_id "AT2G01490.1"; exon_number "2"; FPKM "27.0541423496"; frac "1.000000"; conf_lo "24.222630"; conf_hi "29.885654"; cov "141.229307";
Chr2	Cufflinks	exon	221667	221727	1000	+	.	gene_id "CUFF.4707"; transcript_id "AT2G01490.1"; exon_number "3"; FPKM "27.0541423496"; frac "1.000000"; conf_lo "24.222630"; conf_hi "29.885654"; cov "141.229307";
Chr2	Cufflinks	exon	222077	222145	1000	+	.	gene_id "CUFF.4707"; transcript_id "AT2G01490.1"; exon_number "4"; FPKM "27.0541423496"; frac "1.000000"; conf_lo "24.222630"; conf_hi "29.885654"; cov "141.229307";
Chr2	Cufflinks	exon	222225	222343	1000	+	.	gene_id "CUFF.4707"; transcript_id "AT2G01490.1"; exon_number "5"; FPKM "27.0541423496"; frac "1.000000"; conf_lo "24.222630"; conf_hi "29.885654"; cov "141.229307";
Chr2	Cufflinks	exon	222466	222613	1000	+	.	gene_id "CUFF.4707"; transcript_id "AT2G01490.1"; exon_number "6"; FPKM "27.0541423496"; frac "1.000000"; conf_lo "24.222630"; conf_hi "29.885654"; cov "141.229307";
Chr2	Cufflinks	exon	222711	222855	1000	+	.	gene_id "CUFF.4707"; transcript_id "AT2G01490.1"; exon_number "7"; FPKM "27.0541423496"; frac "1.000000"; conf_lo "24.222630"; conf_hi "29.885654"; cov "141.229307";
Chr2	Cufflinks	exon	222954	223040	1000	+	.	gene_id "CUFF.4707"; transcript_id "AT2G01490.1"; exon_number "8"; FPKM "27.0541423496"; frac "1.000000"; conf_lo "24.222630"; conf_hi "29.885654"; cov "141.229307";
Chr2	Cufflinks	exon	223142	223418	1000	+	.	gene_id "CUFF.4707"; transcript_id "AT2G01490.1"; exon_number "9"; FPKM "27.0541423496"; frac "1.000000"; conf_lo "24.222630"; conf_hi "29.885654"; cov "141.229307";
Chr2	Cufflinks	transcript	224156	226192	1	-	.	gene_id "AT2G01500"; transcript_id "AT2G01500.1"; FPKM "0.0000000000"; frac "0.000000"; conf_lo "0.000000"; conf_hi "0.000000"; cov "0.000000"; full_read_support "no";
Chr2	Cufflinks	exon	224156	224793	1	-	.	gene_id "AT2G01500"; transcript_id "AT2G01500.1"; exon_number "1"; FPKM "0.0000000000"; frac "0.000000"; conf_lo "0.000000"; conf_hi "0.000000"; cov "0.000000";
Chr2	Cufflinks	exon	225226	225293	1	-	.	gene_id "AT2G01500"; transcript_id "AT2G01500.1"; exon_number "2"; FPKM "0.0000000000"; frac "0.000000"; conf_lo "0.000000"; conf_hi "0.000000"; cov "0.000000";
Chr2	Cufflinks	exon	225502	225846	1	-	.	gene_id "AT2G01500"; transcript_id "AT2G01500.1"; exon_number "3"; FPKM "0.0000000000"; frac "0.000000"; conf_lo "0.000000"; conf_hi "0.000000"; cov "0.000000";
Chr2	Cufflinks	exon	225919	226192	1	-	.	gene_id "AT2G01500"; transcript_id "AT2G01500.1"; exon_number "4"; FPKM "0.0000000000"; frac "0.000000"; conf_lo "0.000000"; conf_hi "0.000000"; cov "0.000000";
Chr2	Cufflinks	transcript	228745	229237	1000	-	.	gene_id "AT2G01505"; transcript_id "AT2G01505.1"; FPKM "5.1583688182"; frac "1.000000"; conf_lo "3.038517"; conf_hi "7.278221"; cov "26.945396"; full_read_support "yes";
Chr2	Cufflinks	exon	228745	229237	1000	-	.	gene_id "AT2G01505"; transcript_id "AT2G01505.1"; exon_number "1"; FPKM "5.1583688182"; frac "1.000000"; conf_lo "3.038517"; conf_hi "7.278221"; cov "26.945396";
Chr2	Cufflinks	transcript	235925	237147	1000	+	.	gene_id "AT2G01520"; transcript_id "AT2G01520.1"; FPKM "14.6005724985"; frac "1.000000"; conf_lo "12.078570"; conf_hi "17.122575"; cov "76.231382"; full_read_support "yes";
Chr2	Cufflinks	exon	235925	236178	1000	+	.	gene_id "AT2G01520"; transcript_id "AT2G01520.1"; exon_number "1"; FPKM "14.6005724985"; frac "1.000000"; conf_lo "12.078570"; conf_hi "17.122575"; cov "76.231382";
Chr2	Cufflinks	exon	236613	237147	1000	+	.	gene_id "AT2G01520"; transcript_id "AT2G01520.1"; exon_number "2"; FPKM "14.6005724985"; frac "1.000000"; conf_lo "12.078570"; conf_hi "17.122575"; cov "76.231382";
Chr2	Cufflinks	transcript	239705	240520	1000	+	.	gene_id "AT2G01530"; transcript_id "AT2G01530.1"; FPKM "25.7307444526"; frac "1.000000"; conf_lo "22.164227"; conf_hi "29.297262"; cov "134.038293"; full_read_support "yes";
Chr2	Cufflinks	exon	239705	240001	1000	+	.	gene_id "AT2G01530"; transcript_id "AT2G01530.1"; exon_number "1"; FPKM "25.7307444526"; frac "1.000000"; conf_lo "22.164227"; conf_hi "29.297262"; cov "134.038293";
Chr2	Cufflinks	exon	240081	240520	1000	+	.	gene_id "AT2G01530"; transcript_id "AT2G01530.1"; exon_number "2"; FPKM "25.7307444526"; frac "1.000000"; conf_lo "22.164227"; conf_hi "29.297262"; cov "134.038293";
Chr2	Cufflinks	transcript	242123	243493	1000	-	.	gene_id "AT2G01540"; transcript_id "AT2G01540.1"; FPKM "6.1025770877"; frac "1.000000"; conf_lo "4.705220"; conf_hi "7.499934"; cov "31.856599"; full_read_support "yes";
Chr2	Cufflinks	exon	242123	242629	1000	-	.	gene_id "AT2G01540"; transcript_id "AT2G01540.1"; exon_number "1"; FPKM "6.1025770877"; frac "1.000000"; conf_lo "4.705220"; conf_hi "7.499934"; cov "31.856599";
Chr2	Cufflinks	exon	242733	242828	1000	-	.	gene_id "AT2G01540"; transcript_id "AT2G01540.1"; exon_number "2"; FPKM "6.1025770877"; frac "1.000000"; conf_lo "4.705220"; conf_hi "7.499934"; cov "31.856599";
Chr2	Cufflinks	exon	243120	243493	1000	-	.	gene_id "AT2G01540"; transcript_id "AT2G01540.1"; exon_number "3"; FPKM "6.1025770877"; frac "1.000000"; conf_lo "4.705220"; conf_hi "7.499934"; cov "31.856599";
Chr2	Cufflinks	transcript	243918	249049	1	-	.	gene_id "AT2G01550"; transcript_id "AT2G01550.1"; FPKM "0.0000000000"; frac "0.000000"; conf_lo "0.000000"; conf_hi "0.000000"; cov "0.000000"; full_read_support "no";
Chr2	Cufflinks	exon	243918	249049	1	-	.	gene_id "AT2G01550"; transcript_id "AT2G01550.1"; exon_number "1"; FPKM "0.0000000000"; frac "0.000000"; conf_lo "0.000000"; conf_hi "0.000000"; cov "0.000000";
Chr2	Cufflinks	transcript	249687	250181	1	+	.	gene_id "AT2G01554"; transcript_id "AT2G01554.1"; FPKM "0.0000000000"; frac "0.000000"; conf_lo "0.000000"; conf_hi "0.000000"; cov "0.000000"; full_read_support "no";
Chr2	Cufflinks	exon	249687	249774	1	+	.	gene_id "AT2G01554"; transcript_id "AT2G01554.1"; exon_number "1"; FPKM "0.0000000000"; frac "0.000000"; conf_lo "0.000000"; conf_hi "0.000000"; cov "0.000000";
Chr2	Cufflinks	exon	249860	249924	1	+	.	gene_id "AT2G01554"; transcript_id "AT2G01554.1"; exon_number "2"; FPKM "0.0000000000"; frac "0.000000"; conf_lo "0.000000"; conf_hi "0.000000"; cov "0.000000";
Chr2	Cufflinks	exon	250017	250181	1	+	.	gene_id "AT2G01554"; transcript_id "AT2G01554.1"; exon_number "3"; FPKM "0.0000000000"; frac "0.000000"; conf_lo "0.000000"; conf_hi "0.000000"; cov "0.000000";
Chr2	Cufflinks	transcript	250245	251806	1	-	.	gene_id "AT2G01560"; transcript_id "AT2G01560.1"; FPKM "0.0000000000"; frac "0.000000"; conf_lo "0.000000"; conf_hi "0.000000"; cov "0.000000"; full_read_support "no";
Chr2	Cufflinks	exon	250245	250720	1	-	.	gene_id "AT2G01560"; transcript_id "AT2G01560.1"; exon_number "1"; FPKM "0.0000000000"; frac "0.000000"; conf_lo "0.000000"; conf_hi "0.000000"; cov "0.000000";
Chr2	Cufflinks	exon	250806	250976	1	-	.	gene_id "AT2G01560"; transcript_id "AT2G01560.1"; exon_number "2"; FPKM "0.0000000000"; frac "0.000000"; conf_lo "0.000000"; conf_hi "0.000000"; cov "0.000000";
Chr2	Cufflinks	exon	251060	251179	1	-	.	gene_id "AT2G01560"; transcript_id "AT2G01560.1"; exon_number "3"; FPKM "0.0000000000"; frac "0.000000"; conf_lo "0.000000"; conf_hi "0.000000"; cov "0.000000";
Chr2	Cufflinks	exon	251255	251290	1	-	.	gene_id "AT2G01560"; transcript_id "AT2G01560.1"; exon_number "4"; FPKM "0.0000000000"; frac "0.000000"; conf_lo "0.000000"; conf_hi "0.000000"; cov "0.000000";
Chr2	Cufflinks	exon	251371	251451	1	-	.	gene_id "AT2G01560"; transcript_id "AT2G01560.1"; exon_number "5"; FPKM "0.0000000000"; frac "0.000000"; conf_lo "0.000000"; conf_hi "0.000000"; cov "0.000000";
Chr2	Cufflinks	exon	251544	251649	1	-	.	gene_id "AT2G01560"; transcript_id "AT2G01560.1"; exon_number "6"; FPKM "0.0000000000"; frac "0.000000"; conf_lo "0.000000"; conf_hi "0.000000"; cov "0.000000";
Chr2	Cufflinks	exon	251744	251806	1	-	.	gene_id "AT2G01560"; transcript_id "AT2G01560.1"; exon_number "7"; FPKM "0.0000000000"; frac "0.000000"; conf_lo "0.000000"; conf_hi "0.000000"; cov "0.000000";
Chr2	Cufflinks	transcript	255249	257550	1000	-	.	gene_id "AT2G01570"; transcript_id "AT2G01570.1"; FPKM "24.5156699811"; frac "1.000000"; conf_lo "22.572417"; conf_hi "26.458923"; cov "127.969319"; full_read_support "yes";
Chr2	Cufflinks	exon	255249	257550	1000	-	.	gene_id "AT2G01570"; transcript_id "AT2G01570.1"; exon_number "1"; FPKM "24.5156699811"; frac "1.000000"; conf_lo "22.572417"; conf_hi "26.458923"; cov "127.969319";
Chr2	Cufflinks	transcript	265044	265905	1000	-	.	gene_id "AT2G01580"; transcript_id "AT2G01580.1"; FPKM "0.1774514165"; frac "1.000000"; conf_lo "0.000000"; conf_hi "0.428756"; cov "0.926940"; full_read_support "yes";
Chr2	Cufflinks	exon	265044	265905	1000	-	.	gene_id "AT2G01580"; transcript_id "AT2G01580.1"; exon_number "1"; FPKM "0.1774514165"; frac "1.000000"; conf_lo "0.000000"; conf_hi "0.428756"; cov "0.926940";
Chr2	Cufflinks	transcript	266630	267798	1000	+	.	gene_id "AT2G01590"; transcript_id "AT2G01590.1"; FPKM "9.1974306491"; frac "1.000000"; conf_lo "7.480206"; conf_hi "10.914656"; cov "47.992290"; full_read_support "yes";
Chr2	Cufflinks	exon	266630	266937	1000	+	.	gene_id "AT2G01590"; transcript_id "AT2G01590.1"; exon_number "1"; FPKM "9.1974306491"; frac "1.000000"; conf_lo "7.480206"; conf_hi "10.914656"; cov "47.992290";
Chr2	Cufflinks	exon	267035	267171	1000	+	.	gene_id "AT2G01590"; transcript_id "AT2G01590.1"; exon_number "2"; FPKM "9.1974306491"; frac "1.000000"; conf_lo "7.480206"; conf_hi "10.914656"; cov "47.992290";
Chr2	Cufflinks	exon	267255	267798	1000	+	.	gene_id "AT2G01590"; transcript_id "AT2G01590.1"; exon_number "3"; FPKM "9.1974306491"; frac "1.000000"; conf_lo "7.480206"; conf_hi "10.914656"; cov "47.992290";
Chr2	Cufflinks	transcript	268818	272610	1000	+	.	gene_id "CUFF.4709"; transcript_id "AT2G01600.1"; FPKM "11.4124444772"; frac "1.000000"; conf_lo "10.138263"; conf_hi "12.686626"; cov "59.589322"; full_read_support "yes";
Chr2	Cufflinks	exon	268818	269064	1000	+	.	gene_id "CUFF.4709"; transcript_id "AT2G01600.1"; exon_number "1"; FPKM "11.4124444772"; frac "1.000000"; conf_lo "10.138263"; conf_hi "12.686626"; cov "59.589322";
Chr2	Cufflinks	exon	269169	269238	1000	+	.	gene_id "CUFF.4709"; transcript_id "AT2G01600.1"; exon_number "2"; FPKM "11.4124444772"; frac "1.000000"; conf_lo "10.138263"; conf_hi "12.686626"; cov "59.589322";
Chr2	Cufflinks	exon	269324	269421	1000	+	.	gene_id "CUFF.4709"; transcript_id "AT2G01600.1"; exon_number "3"; FPKM "11.4124444772"; frac "1.000000"; conf_lo "10.138263"; conf_hi "12.686626"; cov "59.589322";
Chr2	Cufflinks	exon	269500	269638	1000	+	.	gene_id "CUFF.4709"; transcript_id "AT2G01600.1"; exon_number "4"; FPKM "11.4124444772"; frac "1.000000"; conf_lo "10.138263"; conf_hi "12.686626"; cov "59.589322";
Chr2	Cufflinks	exon	269745	269872	1000	+	.	gene_id "CUFF.4709"; transcript_id "AT2G01600.1"; exon_number "5"; FPKM "11.4124444772"; frac "1.000000"; conf_lo "10.138263"; conf_hi "12.686626"; cov "59.589322";
Chr2	Cufflinks	exon	269969	270061	1000	+	.	gene_id "CUFF.4709"; transcript_id "AT2G01600.1"; exon_number "6"; FPKM "11.4124444772"; frac "1.000000"; conf_lo "10.138263"; conf_hi "12.686626"; cov "59.589322";
Chr2	Cufflinks	exon	270156	270206	1000	+	.	gene_id "CUFF.4709"; transcript_id "AT2G01600.1"; exon_number "7"; FPKM "11.4124444772"; frac "1.000000"; conf_lo "10.138263"; conf_hi "12.686626"; cov "59.589322";
Chr2	Cufflinks	exon	270356	270421	1000	+	.	gene_id "CUFF.4709"; transcript_id "AT2G01600.1"; exon_number "8"; FPKM "11.4124444772"; frac "1.000000"; conf_lo "10.138263"; conf_hi "12.686626"; cov "59.589322";
Chr2	Cufflinks	exon	270511	270576	1000	+	.	gene_id "CUFF.4709"; transcript_id "AT2G01600.1"; exon_number "9"; FPKM "11.4124444772"; frac "1.000000"; conf_lo "10.138263"; conf_hi "12.686626"; cov "59.589322";
Chr2	Cufflinks	exon	270662	270742	1000	+	.	gene_id "CUFF.4709"; transcript_id "AT2G01600.1"; exon_number "10"; FPKM "11.4124444772"; frac "1.000000"; conf_lo "10.138263"; conf_hi "12.686626"; cov "59.589322";
Chr2	Cufflinks	exon	270834	270914	1000	+	.	gene_id "CUFF.4709"; transcript_id "AT2G01600.1"; exon_number "11"; FPKM "11.4124444772"; frac "1.000000"; conf_lo "10.138263"; conf_hi "12.686626"; cov "59.589322";
Chr2	Cufflinks	exon	271007	271183	1000	+	.	gene_id "CUFF.4709"; transcript_id "AT2G01600.1"; exon_number "12"; FPKM "11.4124444772"; frac "1.000000"; conf_lo "10.138263"; conf_hi "12.686626"; cov "59.589322";
Chr2	Cufflinks	exon	271283	271361	1000	+	.	gene_id "CUFF.4709"; transcript_id "AT2G01600.1"; exon_number "13"; FPKM "11.4124444772"; frac "1.000000"; conf_lo "10.138263"; conf_hi "12.686626"; cov "59.589322";
Chr2	Cufflinks	exon	271476	271591	1000	+	.	gene_id "CUFF.4709"; transcript_id "AT2G01600.1"; exon_number "14"; FPKM "11.4124444772"; frac "1.000000"; conf_lo "10.138263"; conf_hi "12.686626"; cov "59.589322";
Chr2	Cufflinks	exon	271976	272610	1000	+	.	gene_id "CUFF.4709"; transcript_id "AT2G01600.1"; exon_number "15"; FPKM "11.4124444772"; frac "1.000000"; conf_lo "10.138263"; conf_hi "12.686626"; cov "59.589322";
Chr2	Cufflinks	transcript	278127	279296	1000	+	.	gene_id "CUFF.4710"; transcript_id "AT2G01620.1"; FPKM "7.2662349416"; frac "0.234885"; conf_lo "5.591036"; conf_hi "8.941434"; cov "37.922808"; full_read_support "yes";
Chr2	Cufflinks	exon	278127	278536	1000	+	.	gene_id "CUFF.4710"; transcript_id "AT2G01620.1"; exon_number "1"; FPKM "7.2662349416"; frac "0.234885"; conf_lo "5.591036"; conf_hi "8.941434"; cov "37.922808";
Chr2	Cufflinks	exon	278600	278836	1000	+	.	gene_id "CUFF.4710"; transcript_id "AT2G01620.1"; exon_number "2"; FPKM "7.2662349416"; frac "0.234885"; conf_lo "5.591036"; conf_hi "8.941434"; cov "37.922808";
Chr2	Cufflinks	exon	278918	279296	1000	+	.	gene_id "CUFF.4710"; transcript_id "AT2G01620.1"; exon_number "3"; FPKM "7.2662349416"; frac "0.234885"; conf_lo "5.591036"; conf_hi "8.941434"; cov "37.922808";
Chr2	Cufflinks	transcript	278127	281399	290	+	.	gene_id "CUFF.4710"; transcript_id "CUFF.4710.2"; FPKM "2.1077481260"; frac "0.244749"; conf_lo "1.581905"; conf_hi "2.633591"; cov "11.000433"; full_read_support "yes";
Chr2	Cufflinks	exon	278127	278536	290	+	.	gene_id "CUFF.4710"; transcript_id "CUFF.4710.2"; exon_number "1"; FPKM "2.1077481260"; frac "0.244749"; conf_lo "1.581905"; conf_hi "2.633591"; cov "11.000433";
Chr2	Cufflinks	exon	278600	278836	290	+	.	gene_id "CUFF.4710"; transcript_id "CUFF.4710.2"; exon_number "2"; FPKM "2.1077481260"; frac "0.244749"; conf_lo "1.581905"; conf_hi "2.633591"; cov "11.000433";
Chr2	Cufflinks	exon	278918	281399	290	+	.	gene_id "CUFF.4710"; transcript_id "CUFF.4710.2"; exon_number "3"; FPKM "2.1077481260"; frac "0.244749"; conf_lo "1.581905"; conf_hi "2.633591"; cov "11.000433";
Chr2	Cufflinks	transcript	278127	281399	306	+	.	gene_id "CUFF.4710"; transcript_id "CUFF.4710.3"; FPKM "2.2285341202"; frac "0.263836"; conf_lo "1.697081"; conf_hi "2.759987"; cov "11.630820"; full_read_support "yes";
Chr2	Cufflinks	exon	278127	278836	306	+	.	gene_id "CUFF.4710"; transcript_id "CUFF.4710.3"; exon_number "1"; FPKM "2.2285341202"; frac "0.263836"; conf_lo "1.697081"; conf_hi "2.759987"; cov "11.630820";
Chr2	Cufflinks	exon	278924	281399	306	+	.	gene_id "CUFF.4710"; transcript_id "CUFF.4710.3"; exon_number "2"; FPKM "2.2285341202"; frac "0.263836"; conf_lo "1.697081"; conf_hi "2.759987"; cov "11.630820";
Chr2	Cufflinks	transcript	279282	282123	1000	-	.	gene_id "AT2G01630"; transcript_id "AT2G01630.1"; FPKM "3.7468951508"; frac "0.256530"; conf_lo "3.014622"; conf_hi "4.479168"; cov "19.555215"; full_read_support "yes";
Chr2	Cufflinks	exon	279282	279706	1000	-	.	gene_id "AT2G01630"; transcript_id "AT2G01630.1"; exon_number "1"; FPKM "3.7468951508"; frac "0.256530"; conf_lo "3.014622"; conf_hi "4.479168"; cov "19.555215";
Chr2	Cufflinks	exon	279804	279831	1000	-	.	gene_id "AT2G01630"; transcript_id "AT2G01630.1"; exon_number "2"; FPKM "3.7468951508"; frac "0.256530"; conf_lo "3.014622"; conf_hi "4.479168"; cov "19.555215";
Chr2	Cufflinks	exon	279936	281189	1000	-	.	gene_id "AT2G01630"; transcript_id "AT2G01630.1"; exon_number "3"; FPKM "3.7468951508"; frac "0.256530"; conf_lo "3.014622"; conf_hi "4.479168"; cov "19.555215";
Chr2	Cufflinks	exon	281898	282123	1000	-	.	gene_id "AT2G01630"; transcript_id "AT2G01630.1"; exon_number "4"; FPKM "3.7468951508"; frac "0.256530"; conf_lo "3.014622"; conf_hi "4.479168"; cov "19.555215";
Chr2	Cufflinks	transcript	279325	282123	1	-	.	gene_id "AT2G01630"; transcript_id "AT2G01630.2"; FPKM "0.0000000000"; frac "0.000000"; conf_lo "0.000000"; conf_hi "0.083946"; cov "0.000000"; full_read_support "no";
Chr2	Cufflinks	exon	279325	279583	1	-	.	gene_id "AT2G01630"; transcript_id "AT2G01630.2"; exon_number "1"; FPKM "0.0000000000"; frac "0.000000"; conf_lo "0.000000"; conf_hi "0.083946"; cov "0.000000";
Chr2	Cufflinks	exon	280092	281189	1	-	.	gene_id "AT2G01630"; transcript_id "AT2G01630.2"; exon_number "2"; FPKM "0.0000000000"; frac "0.000000"; conf_lo "0.000000"; conf_hi "0.083946"; cov "0.000000";
Chr2	Cufflinks	exon	281898	282123	1	-	.	gene_id "AT2G01630"; transcript_id "AT2G01630.2"; exon_number "3"; FPKM "0.0000000000"; frac "0.000000"; conf_lo "0.000000"; conf_hi "0.083946"; cov "0.000000";
Chr2	Cufflinks	transcript	282969	284598	148	+	.	gene_id "CUFF.4712"; transcript_id "CUFF.4712.1"; FPKM "1.4251155261"; frac "0.170576"; conf_lo "0.602490"; conf_hi "2.247741"; cov "7.436535"; full_read_support "no";
Chr2	Cufflinks	exon	282969	283104	148	+	.	gene_id "CUFF.4712"; transcript_id "CUFF.4712.1"; exon_number "1"; FPKM "1.4251155261"; frac "0.170576"; conf_lo "0.602490"; conf_hi "2.247741"; cov "7.436535";
Chr2	Cufflinks	exon	283212	283270	148	+	.	gene_id "CUFF.4712"; transcript_id "CUFF.4712.1"; exon_number "2"; FPKM "1.4251155261"; frac "0.170576"; conf_lo "0.602490"; conf_hi "2.247741"; cov "7.436535";
Chr2	Cufflinks	exon	283360	283409	148	+	.	gene_id "CUFF.4712"; transcript_id "CUFF.4712.1"; exon_number "3"; FPKM "1.4251155261"; frac "0.170576"; conf_lo "0.602490"; conf_hi "2.247741"; cov "7.436535";
Chr2	Cufflinks	exon	283618	284076	148	+	.	gene_id "CUFF.4712"; transcript_id "CUFF.4712.1"; exon_number "4"; FPKM "1.4251155261"; frac "0.170576"; conf_lo "0.602490"; conf_hi "2.247741"; cov "7.436535";
Chr2	Cufflinks	exon	284449	284598	148	+	.	gene_id "CUFF.4712"; transcript_id "CUFF.4712.1"; exon_number "5"; FPKM "1.4251155261"; frac "0.170576"; conf_lo "0.602490"; conf_hi "2.247741"; cov "7.436535";
Chr2	Cufflinks	transcript	282969	284598	1	+	.	gene_id "CUFF.4712"; transcript_id "AT2G01640.2"; FPKM "0.0000000000"; frac "0.000000"; conf_lo "0.000000"; conf_hi "0.203552"; cov "0.000000"; full_read_support "no";
Chr2	Cufflinks	exon	282969	283104	1	+	.	gene_id "CUFF.4712"; transcript_id "AT2G01640.2"; exon_number "1"; FPKM "0.0000000000"; frac "0.000000"; conf_lo "0.000000"; conf_hi "0.203552"; cov "0.000000";
Chr2	Cufflinks	exon	283212	283270	1	+	.	gene_id "CUFF.4712"; transcript_id "AT2G01640.2"; exon_number "2"; FPKM "0.0000000000"; frac "0.000000"; conf_lo "0.000000"; conf_hi "0.203552"; cov "0.000000";
Chr2	Cufflinks	exon	283360	283409	1	+	.	gene_id "CUFF.4712"; transcript_id "AT2G01640.2"; exon_number "3"; FPKM "0.0000000000"; frac "0.000000"; conf_lo "0.000000"; conf_hi "0.203552"; cov "0.000000";
Chr2	Cufflinks	exon	283618	283766	1	+	.	gene_id "CUFF.4712"; transcript_id "AT2G01640.2"; exon_number "4"; FPKM "0.0000000000"; frac "0.000000"; conf_lo "0.000000"; conf_hi "0.203552"; cov "0.000000";
Chr2	Cufflinks	exon	283842	284076	1	+	.	gene_id "CUFF.4712"; transcript_id "AT2G01640.2"; exon_number "5"; FPKM "0.0000000000"; frac "0.000000"; conf_lo "0.000000"; conf_hi "0.203552"; cov "0.000000";
Chr2	Cufflinks	exon	284449	284598	1	+	.	gene_id "CUFF.4712"; transcript_id "AT2G01640.2"; exon_number "6"; FPKM "0.0000000000"; frac "0.000000"; conf_lo "0.000000"; conf_hi "0.203552"; cov "0.000000";
Chr2	Cufflinks	transcript	283004	284158	1000	+	.	gene_id "CUFF.4712"; transcript_id "AT2G01640.1"; FPKM "9.6035953997"; frac "0.829424"; conf_lo "7.307904"; conf_hi "11.899287"; cov "50.113460"; full_read_support "yes";
Chr2	Cufflinks	exon	283004	283104	1000	+	.	gene_id "CUFF.4712"; transcript_id "AT2G01640.1"; exon_number "1"; FPKM "9.6035953997"; frac "0.829424"; conf_lo "7.307904"; conf_hi "11.899287"; cov "50.113460";
Chr2	Cufflinks	exon	283212	283270	1000	+	.	gene_id "CUFF.4712"; transcript_id "AT2G01640.1"; exon_number "2"; FPKM "9.6035953997"; frac "0.829424"; conf_lo "7.307904"; conf_hi "11.899287"; cov "50.113460";
Chr2	Cufflinks	exon	283360	283409	1000	+	.	gene_id "CUFF.4712"; transcript_id "AT2G01640.1"; exon_number "3"; FPKM "9.6035953997"; frac "0.829424"; conf_lo "7.307904"; conf_hi "11.899287"; cov "50.113460";
Chr2	Cufflinks	exon	283618	283766	1000	+	.	gene_id "CUFF.4712"; transcript_id "AT2G01640.1"; exon_number "4"; FPKM "9.6035953997"; frac "0.829424"; conf_lo "7.307904"; conf_hi "11.899287"; cov "50.113460";
Chr2	Cufflinks	exon	283842	284158	1000	+	.	gene_id "CUFF.4712"; transcript_id "AT2G01640.1"; exon_number "5"; FPKM "9.6035953997"; frac "0.829424"; conf_lo "7.307904"; conf_hi "11.899287"; cov "50.113460";
Chr2	Cufflinks	transcript	284672	286493	1000	-	.	gene_id "CUFF.4713"; transcript_id "AT2G01650.1"; FPKM "8.5730878089"; frac "1.000000"; conf_lo "7.337611"; conf_hi "9.808564"; cov "44.711102"; full_read_support "yes";
Chr2	Cufflinks	exon	284672	285084	1000	-	.	gene_id "CUFF.4713"; transcript_id "AT2G01650.1"; exon_number "1"; FPKM "8.5730878089"; frac "1.000000"; conf_lo "7.337611"; conf_hi "9.808564"; cov "44.711102";
Chr2	Cufflinks	exon	285167	285445	1000	-	.	gene_id "CUFF.4713"; transcript_id "AT2G01650.1"; exon_number "2"; FPKM "8.5730878089"; frac "1.000000"; conf_lo "7.337611"; conf_hi "9.808564"; cov "44.711102";
Chr2	Cufflinks	exon	285531	286493	1000	-	.	gene_id "CUFF.4713"; transcript_id "AT2G01650.1"; exon_number "3"; FPKM "8.5730878089"; frac "1.000000"; conf_lo "7.337611"; conf_hi "9.808564"; cov "44.711102";
Chr2	Cufflinks	transcript	290603	292590	1000	-	.	gene_id "CUFF.4715"; transcript_id "AT2G01660.1"; FPKM "2.8811087999"; frac "1.000000"; conf_lo "2.090001"; conf_hi "3.672217"; cov "15.048943"; full_read_support "yes";
Chr2	Cufflinks	exon	290603	290983	1000	-	.	gene_id "CUFF.4715"; transcript_id "AT2G01660.1"; exon_number "1"; FPKM "2.8811087999"; frac "1.000000"; conf_lo "2.090001"; conf_hi "3.672217"; cov "15.048943";
Chr2	Cufflinks	exon	291156	291287	1000	-	.	gene_id "CUFF.4715"; transcript_id "AT2G01660.1"; exon_number "2"; FPKM "2.8811087999"; frac "1.000000"; conf_lo "2.090001"; conf_hi "3.672217"; cov "15.048943";
Chr2	Cufflinks	exon	291773	292590	1000	-	.	gene_id "CUFF.4715"; transcript_id "AT2G01660.1"; exon_number "3"; FPKM "2.8811087999"; frac "1.000000"; conf_lo "2.090001"; conf_hi "3.672217"; cov "15.048943";
Chr2	Cufflinks	transcript	290603	292570	1	-	.	gene_id "CUFF.4715"; transcript_id "AT2G01660.2"; FPKM "0.0000000000"; frac "0.000000"; conf_lo "0.000000"; conf_hi "0.072639"; cov "0.000000"; full_read_support "yes";
Chr2	Cufflinks	exon	290603	290983	1	-	.	gene_id "CUFF.4715"; transcript_id "AT2G01660.2"; exon_number "1"; FPKM "0.0000000000"; frac "0.000000"; conf_lo "0.000000"; conf_hi "0.072639"; cov "0.000000";
Chr2	Cufflinks	exon	291156	292570	1	-	.	gene_id "CUFF.4715"; transcript_id "AT2G01660.2"; exon_number "2"; FPKM "0.0000000000"; frac "0.000000"; conf_lo "0.000000"; conf_hi "0.072639"; cov "0.000000";
Chr2	Cufflinks	transcript	295455	295556	1	+	.	gene_id "AT2G01667"; transcript_id "AT2G01667.1"; FPKM "0.0000000000"; frac "0.000000"; conf_lo "0.000000"; conf_hi "0.000000"; cov "0.000000"; full_read_support "no";
Chr2	Cufflinks	exon	295455	295556	1	+	.	gene_id "AT2G01667"; transcript_id "AT2G01667.1"; exon_number "1"; FPKM "0.0000000000"; frac "0.000000"; conf_lo "0.000000"; conf_hi "0.000000"; cov "0.000000";
Chr2	Cufflinks	transcript	296425	297542	1000	+	.	gene_id "CUFF.4717"; transcript_id "CUFF.4717.1"; FPKM "6.1517760998"; frac "0.131462"; conf_lo "4.861241"; conf_hi "7.442312"; cov "32.105187"; full_read_support "yes";
Chr2	Cufflinks	exon	296425	297542	1000	+	.	gene_id "CUFF.4717"; transcript_id "CUFF.4717.1"; exon_number "1"; FPKM "6.1517760998"; frac "0.131462"; conf_lo "4.861241"; conf_hi "7.442312"; cov "32.105187";
Chr2	Cufflinks	transcript	296510	298101	1000	-	.	gene_id "CUFF.4718"; transcript_id "AT2G01670.1"; FPKM "36.8493064094"; frac "0.868538"; conf_lo "33.535838"; conf_hi "40.162775"; cov "192.310945"; full_read_support "yes";
Chr2	Cufflinks	exon	296510	297032	1000	-	.	gene_id "CUFF.4718"; transcript_id "AT2G01670.1"; exon_number "1"; FPKM "36.8493064094"; frac "0.868538"; conf_lo "33.535838"; conf_hi "40.162775"; cov "192.310945";
Chr2	Cufflinks	exon	297124	297252	1000	-	.	gene_id "CUFF.4718"; transcript_id "AT2G01670.1"; exon_number "2"; FPKM "36.8493064094"; frac "0.868538"; conf_lo "33.535838"; conf_hi "40.162775"; cov "192.310945";
Chr2	Cufflinks	exon	297347	297430	1000	-	.	gene_id "CUFF.4718"; transcript_id "AT2G01670.1"; exon_number "3"; FPKM "36.8493064094"; frac "0.868538"; conf_lo "33.535838"; conf_hi "40.162775"; cov "192.310945";
Chr2	Cufflinks	exon	297526	297631	1000	-	.	gene_id "CUFF.4718"; transcript_id "AT2G01670.1"; exon_number "4"; FPKM "36.8493064094"; frac "0.868538"; conf_lo "33.535838"; conf_hi "40.162775"; cov "192.310945";
Chr2	Cufflinks	exon	297733	298101	1000	-	.	gene_id "CUFF.4718"; transcript_id "AT2G01670.1"; exon_number "5"; FPKM "36.8493064094"; frac "0.868538"; conf_lo "33.535838"; conf_hi "40.162775"; cov "192.310945";
Chr2	Cufflinks	transcript	314844	315158	1	-	.	gene_id "AT2G01700"; transcript_id "AT2G01700.1"; FPKM "0.0000000000"; frac "0.000000"; conf_lo "0.000000"; conf_hi "0.000000"; cov "0.000000"; full_read_support "no";
Chr2	Cufflinks	exon	314844	315158	1	-	.	gene_id "AT2G01700"; transcript_id "AT2G01700.1"; exon_number "1"; FPKM "0.0000000000"; frac "0.000000"; conf_lo "0.000000"; conf_hi "0.000000"; cov "0.000000";
Chr2	Cufflinks	transcript	315726	316993	1000	+	.	gene_id "AT2G01710"; transcript_id "AT2G01710.1"; FPKM "15.1035991179"; frac "1.000000"; conf_lo "13.268348"; conf_hi "16.938850"; cov "78.805379"; full_read_support "yes";
Chr2	Cufflinks	exon	315726	316993	1000	+	.	gene_id "AT2G01710"; transcript_id "AT2G01710.1"; exon_number "1"; FPKM "15.1035991179"; frac "1.000000"; conf_lo "13.268348"; conf_hi "16.938850"; cov "78.805379";
Chr2	Cufflinks	transcript	317030	320264	1000	-	.	gene_id "CUFF.4719"; transcript_id "AT2G01720.1"; FPKM "18.5975261632"; frac "0.854600"; conf_lo "16.665837"; conf_hi "20.529215"; cov "97.077599"; full_read_support "yes";
Chr2	Cufflinks	exon	317030	317318	1000	-	.	gene_id "CUFF.4719"; transcript_id "AT2G01720.1"; exon_number "1"; FPKM "18.5975261632"; frac "0.854600"; conf_lo "16.665837"; conf_hi "20.529215"; cov "97.077599";
Chr2	Cufflinks	exon	317524	317613	1000	-	.	gene_id "CUFF.4719"; transcript_id "AT2G01720.1"; exon_number "2"; FPKM "18.5975261632"; frac "0.854600"; conf_lo "16.665837"; conf_hi "20.529215"; cov "97.077599";
Chr2	Cufflinks	exon	317701	317769	1000	-	.	gene_id "CUFF.4719"; transcript_id "AT2G01720.1"; exon_number "3"; FPKM "18.5975261632"; frac "0.854600"; conf_lo "16.665837"; conf_hi "20.529215"; cov "97.077599";
Chr2	Cufflinks	exon	317856	318035	1000	-	.	gene_id "CUFF.4719"; transcript_id "AT2G01720.1"; exon_number "4"; FPKM "18.5975261632"; frac "0.854600"; conf_lo "16.665837"; conf_hi "20.529215"; cov "97.077599";
Chr2	Cufflinks	exon	318185	318332	1000	-	.	gene_id "CUFF.4719"; transcript_id "AT2G01720.1"; exon_number "5"; FPKM "18.5975261632"; frac "0.854600"; conf_lo "16.665837"; conf_hi "20.529215"; cov "97.077599";
Chr2	Cufflinks	exon	318611	319242	1000	-	.	gene_id "CUFF.4719"; transcript_id "AT2G01720.1"; exon_number "6"; FPKM "18.5975261632"; frac "0.854600"; conf_lo "16.665837"; conf_hi "20.529215"; cov "97.077599";
Chr2	Cufflinks	exon	319531	319575	1000	-	.	gene_id "CUFF.4719"; transcript_id "AT2G01720.1"; exon_number "7"; FPKM "18.5975261632"; frac "0.854600"; conf_lo "16.665837"; conf_hi "20.529215"; cov "97.077599";
Chr2	Cufflinks	exon	319912	320024	1000	-	.	gene_id "CUFF.4719"; transcript_id "AT2G01720.1"; exon_number "8"; FPKM "18.5975261632"; frac "0.854600"; conf_lo "16.665837"; conf_hi "20.529215"; cov "97.077599";
Chr2	Cufflinks	exon	320112	320264	1000	-	.	gene_id "CUFF.4719"; transcript_id "AT2G01720.1"; exon_number "9"; FPKM "18.5975261632"; frac "0.854600"; conf_lo "16.665837"; conf_hi "20.529215"; cov "97.077599";
Chr2	Cufflinks	transcript	317299	320271	206	-	.	gene_id "CUFF.4719"; transcript_id "CUFF.4719.2"; FPKM "3.8314540129"; frac "0.145400"; conf_lo "2.772452"; conf_hi "4.890456"; cov "19.999883"; full_read_support "yes";
Chr2	Cufflinks	exon	317299	317318	206	-	.	gene_id "CUFF.4719"; transcript_id "CUFF.4719.2"; exon_number "1"; FPKM "3.8314540129"; frac "0.145400"; conf_lo "2.772452"; conf_hi "4.890456"; cov "19.999883";
Chr2	Cufflinks	exon	317524	317613	206	-	.	gene_id "CUFF.4719"; transcript_id "CUFF.4719.2"; exon_number "2"; FPKM "3.8314540129"; frac "0.145400"; conf_lo "2.772452"; conf_hi "4.890456"; cov "19.999883";
Chr2	Cufflinks	exon	317701	317769	206	-	.	gene_id "CUFF.4719"; transcript_id "CUFF.4719.2"; exon_number "3"; FPKM "3.8314540129"; frac "0.145400"; conf_lo "2.772452"; conf_hi "4.890456"; cov "19.999883";
Chr2	Cufflinks	exon	317856	318035	206	-	.	gene_id "CUFF.4719"; transcript_id "CUFF.4719.2"; exon_number "4"; FPKM "3.8314540129"; frac "0.145400"; conf_lo "2.772452"; conf_hi "4.890456"; cov "19.999883";
Chr2	Cufflinks	exon	318185	318332	206	-	.	gene_id "CUFF.4719"; transcript_id "CUFF.4719.2"; exon_number "5"; FPKM "3.8314540129"; frac "0.145400"; conf_lo "2.772452"; conf_hi "4.890456"; cov "19.999883";
Chr2	Cufflinks	exon	318611	319242	206	-	.	gene_id "CUFF.4719"; transcript_id "CUFF.4719.2"; exon_number "6"; FPKM "3.8314540129"; frac "0.145400"; conf_lo "2.772452"; conf_hi "4.890456"; cov "19.999883";
Chr2	Cufflinks	exon	319531	319575	206	-	.	gene_id "CUFF.4719"; transcript_id "CUFF.4719.2"; exon_number "7"; FPKM "3.8314540129"; frac "0.145400"; conf_lo "2.772452"; conf_hi "4.890456"; cov "19.999883";
Chr2	Cufflinks	exon	319912	320024	206	-	.	gene_id "CUFF.4719"; transcript_id "CUFF.4719.2"; exon_number "8"; FPKM "3.8314540129"; frac "0.145400"; conf_lo "2.772452"; conf_hi "4.890456"; cov "19.999883";
Chr2	Cufflinks	exon	320112	320271	206	-	.	gene_id "CUFF.4719"; transcript_id "CUFF.4719.2"; exon_number "9"; FPKM "3.8314540129"; frac "0.145400"; conf_lo "2.772452"; conf_hi "4.890456"; cov "19.999883";
Chr2	Cufflinks	transcript	324428	326094	703	+	.	gene_id "CUFF.4720"; transcript_id "CUFF.4720.1"; FPKM "0.9255382686"; frac "0.277255"; conf_lo "0.392649"; conf_hi "1.458427"; cov "4.830523"; full_read_support "yes";
Chr2	Cufflinks	exon	324428	325190	703	+	.	gene_id "CUFF.4720"; transcript_id "CUFF.4720.1"; exon_number "1"; FPKM "0.9255382686"; frac "0.277255"; conf_lo "0.392649"; conf_hi "1.458427"; cov "4.830523";
Chr2	Cufflinks	exon	325265	325397	703	+	.	gene_id "CUFF.4720"; transcript_id "CUFF.4720.1"; exon_number "2"; FPKM "0.9255382686"; frac "0.277255"; conf_lo "0.392649"; conf_hi "1.458427"; cov "4.830523";
Chr2	Cufflinks	exon	325478	325636	703	+	.	gene_id "CUFF.4720"; transcript_id "CUFF.4720.1"; exon_number "3"; FPKM "0.9255382686"; frac "0.277255"; conf_lo "0.392649"; conf_hi "1.458427"; cov "4.830523";
Chr2	Cufflinks	exon	325731	326094	703	+	.	gene_id "CUFF.4720"; transcript_id "CUFF.4720.1"; exon_number "4"; FPKM "0.9255382686"; frac "0.277255"; conf_lo "0.392649"; conf_hi "1.458427"; cov "4.830523";
Chr2	Cufflinks	transcript	324428	326094	918	+	.	gene_id "CUFF.4720"; transcript_id "CUFF.4720.2"; FPKM "1.2088709726"; frac "0.365438"; conf_lo "0.586519"; conf_hi "1.831223"; cov "6.309279"; full_read_support "no";
Chr2	Cufflinks	exon	324428	325001	918	+	.	gene_id "CUFF.4720"; transcript_id "CUFF.4720.2"; exon_number "1"; FPKM "1.2088709726"; frac "0.365438"; conf_lo "0.586519"; conf_hi "1.831223"; cov "6.309279";
Chr2	Cufflinks	exon	325071	325190	918	+	.	gene_id "CUFF.4720"; transcript_id "CUFF.4720.2"; exon_number "2"; FPKM "1.2088709726"; frac "0.365438"; conf_lo "0.586519"; conf_hi "1.831223"; cov "6.309279";
Chr2	Cufflinks	exon	325265	325636	918	+	.	gene_id "CUFF.4720"; transcript_id "CUFF.4720.2"; exon_number "3"; FPKM "1.2088709726"; frac "0.365438"; conf_lo "0.586519"; conf_hi "1.831223"; cov "6.309279";
Chr2	Cufflinks	exon	325731	326094	918	+	.	gene_id "CUFF.4720"; transcript_id "CUFF.4720.2"; exon_number "4"; FPKM "1.2088709726"; frac "0.365438"; conf_lo "0.586519"; conf_hi "1.831223"; cov "6.309279";
Chr2	Cufflinks	transcript	324472	326094	1000	+	.	gene_id "CUFF.4720"; transcript_id "AT2G01735.1"; FPKM "1.3162826097"; frac "0.357308"; conf_lo "0.650598"; conf_hi "1.981967"; cov "6.869876"; full_read_support "yes";
Chr2	Cufflinks	exon	324472	325001	1000	+	.	gene_id "CUFF.4720"; transcript_id "AT2G01735.1"; exon_number "1"; FPKM "1.3162826097"; frac "0.357308"; conf_lo "0.650598"; conf_hi "1.981967"; cov "6.869876";
Chr2	Cufflinks	exon	325071	325190	1000	+	.	gene_id "CUFF.4720"; transcript_id "AT2G01735.1"; exon_number "2"; FPKM "1.3162826097"; frac "0.357308"; conf_lo "0.650598"; conf_hi "1.981967"; cov "6.869876";
Chr2	Cufflinks	exon	325265	325397	1000	+	.	gene_id "CUFF.4720"; transcript_id "AT2G01735.1"; exon_number "3"; FPKM "1.3162826097"; frac "0.357308"; conf_lo "0.650598"; conf_hi "1.981967"; cov "6.869876";
Chr2	Cufflinks	exon	325478	325636	1000	+	.	gene_id "CUFF.4720"; transcript_id "AT2G01735.1"; exon_number "4"; FPKM "1.3162826097"; frac "0.357308"; conf_lo "0.650598"; conf_hi "1.981967"; cov "6.869876";
Chr2	Cufflinks	exon	325731	326094	1000	+	.	gene_id "CUFF.4720"; transcript_id "AT2G01735.1"; exon_number "5"; FPKM "1.3162826097"; frac "0.357308"; conf_lo "0.650598"; conf_hi "1.981967"; cov "6.869876";
Chr2	Cufflinks	transcript	326136	327815	1000	-	.	gene_id "AT2G01740"; transcript_id "AT2G01740.1"; FPKM "1.2150296356"; frac "1.000000"; conf_lo "0.778578"; conf_hi "1.651481"; cov "6.333895"; full_read_support "yes";
Chr2	Cufflinks	exon	326136	327815	1000	-	.	gene_id "AT2G01740"; transcript_id "AT2G01740.1"; exon_number "1"; FPKM "1.2150296356"; frac "1.000000"; conf_lo "0.778578"; conf_hi "1.651481"; cov "6.333895";
Chr2	Cufflinks	transcript	332967	334696	1000	+	.	gene_id "AT2G01760"; transcript_id "AT2G01760.1"; FPKM "2.9914902790"; frac "1.000000"; conf_lo "2.211846"; conf_hi "3.771135"; cov "15.618869"; full_read_support "yes";
Chr2	Cufflinks	exon	332967	333149	1000	+	.	gene_id "AT2G01760"; transcript_id "AT2G01760.1"; exon_number "1"; FPKM "2.9914902790"; frac "1.000000"; conf_lo "2.211846"; conf_hi "3.771135"; cov "15.618869";
Chr2	Cufflinks	exon	333234	333389	1000	+	.	gene_id "AT2G01760"; transcript_id "AT2G01760.1"; exon_number "2"; FPKM "2.9914902790"; frac "1.000000"; conf_lo "2.211846"; conf_hi "3.771135"; cov "15.618869";
Chr2	Cufflinks	exon	333468	333872	1000	+	.	gene_id "AT2G01760"; transcript_id "AT2G01760.1"; exon_number "3"; FPKM "2.9914902790"; frac "1.000000"; conf_lo "2.211846"; conf_hi "3.771135"; cov "15.618869";
Chr2	Cufflinks	exon	333956	334032	1000	+	.	gene_id "AT2G01760"; transcript_id "AT2G01760.1"; exon_number "4"; FPKM "2.9914902790"; frac "1.000000"; conf_lo "2.211846"; conf_hi "3.771135"; cov "15.618869";
Chr2	Cufflinks	exon	334113	334696	1000	+	.	gene_id "AT2G01760"; transcript_id "AT2G01760.1"; exon_number "5"; FPKM "2.9914902790"; frac "1.000000"; conf_lo "2.211846"; conf_hi "3.771135"; cov "15.618869";
Chr2	Cufflinks	transcript	334772	336438	1	-	.	gene_id "AT2G01770"; transcript_id "AT2G01770.1"; FPKM "0.0000000000"; frac "0.000000"; conf_lo "0.000000"; conf_hi "0.000000"; cov "0.000000"; full_read_support "no";
Chr2	Cufflinks	exon	334772	335072	1	-	.	gene_id "AT2G01770"; transcript_id "AT2G01770.1"; exon_number "1"; FPKM "0.0000000000"; frac "0.000000"; conf_lo "0.000000"; conf_hi "0.000000"; cov "0.000000";
Chr2	Cufflinks	exon	335448	335562	1	-	.	gene_id "AT2G01770"; transcript_id "AT2G01770.1"; exon_number "2"; FPKM "0.0000000000"; frac "0.000000"; conf_lo "0.000000"; conf_hi "0.000000"; cov "0.000000";
Chr2	Cufflinks	exon	335654	335739	1	-	.	gene_id "AT2G01770"; transcript_id "AT2G01770.1"; exon_number "3"; FPKM "0.0000000000"; frac "0.000000"; conf_lo "0.000000"; conf_hi "0.000000"; cov "0.000000";
Chr2	Cufflinks	exon	336172	336438	1	-	.	gene_id "AT2G01770"; transcript_id "AT2G01770.1"; exon_number "4"; FPKM "0.0000000000"; frac "0.000000"; conf_lo "0.000000"; conf_hi "0.000000"; cov "0.000000";
Chr2	Cufflinks	transcript	338024	339871	1	-	.	gene_id "AT2G01780"; transcript_id "AT2G01780.1"; FPKM "0.0000000000"; frac "0.000000"; conf_lo "0.000000"; conf_hi "0.000000"; cov "0.000000"; full_read_support "no";
Chr2	Cufflinks	exon	338024	338229	1	-	.	gene_id "AT2G01780"; transcript_id "AT2G01780.1"; exon_number "1"; FPKM "0.0000000000"; frac "0.000000"; conf_lo "0.000000"; conf_hi "0.000000"; cov "0.000000";
Chr2	Cufflinks	exon	338293	338364	1	-	.	gene_id "AT2G01780"; transcript_id "AT2G01780.1"; exon_number "2"; FPKM "0.0000000000"; frac "0.000000"; conf_lo "0.000000"; conf_hi "0.000000"; cov "0.000000";
Chr2	Cufflinks	exon	338398	338512	1	-	.	gene_id "AT2G01780"; transcript_id "AT2G01780.1"; exon_number "3"; FPKM "0.0000000000"; frac "0.000000"; conf_lo "0.000000"; conf_hi "0.000000"; cov "0.000000";
Chr2	Cufflinks	exon	339354	339635	1	-	.	gene_id "AT2G01780"; transcript_id "AT2G01780.1"; exon_number "4"; FPKM "0.0000000000"; frac "0.000000"; conf_lo "0.000000"; conf_hi "0.000000"; cov "0.000000";
Chr2	Cufflinks	exon	339719	339871	1	-	.	gene_id "AT2G01780"; transcript_id "AT2G01780.1"; exon_number "5"; FPKM "0.0000000000"; frac "0.000000"; conf_lo "0.000000"; conf_hi "0.000000"; cov "0.000000";
Chr2	Cufflinks	transcript	341322	342480	1	-	.	gene_id "AT2G01790"; transcript_id "AT2G01790.1"; FPKM "0.0000000000"; frac "0.000000"; conf_lo "0.000000"; conf_hi "0.141806"; cov "0.000000"; full_read_support "no";
Chr2	Cufflinks	exon	341322	341642	1	-	.	gene_id "AT2G01790"; transcript_id "AT2G01790.1"; exon_number "1"; FPKM "0.0000000000"; frac "0.000000"; conf_lo "0.000000"; conf_hi "0.141806"; cov "0.000000";
Chr2	Cufflinks	exon	341823	342037	1	-	.	gene_id "AT2G01790"; transcript_id "AT2G01790.1"; exon_number "2"; FPKM "0.0000000000"; frac "0.000000"; conf_lo "0.000000"; conf_hi "0.141806"; cov "0.000000";
Chr2	Cufflinks	exon	342123	342289	1	-	.	gene_id "AT2G01790"; transcript_id "AT2G01790.1"; exon_number "3"; FPKM "0.0000000000"; frac "0.000000"; conf_lo "0.000000"; conf_hi "0.141806"; cov "0.000000";
Chr2	Cufflinks	exon	342374	342480	1	-	.	gene_id "AT2G01790"; transcript_id "AT2G01790.1"; exon_number "4"; FPKM "0.0000000000"; frac "0.000000"; conf_lo "0.000000"; conf_hi "0.141806"; cov "0.000000";
Chr2	Cufflinks	transcript	528350	529108	1000	+	.	gene_id "CUFF.4721"; transcript_id "AT2G02100.1"; FPKM "548.4460327363"; frac "1.000000"; conf_lo "517.531506"; conf_hi "579.360560"; cov "2862.582726"; full_read_support "yes";
Chr2	Cufflinks	exon	528350	528460	1000	+	.	gene_id "CUFF.4721"; transcript_id "AT2G02100.1"; exon_number "1"; FPKM "548.4460327363"; frac "1.000000"; conf_lo "517.531506"; conf_hi "579.360560"; cov "2862.582726";
Chr2	Cufflinks	exon	528716	529108	1000	+	.	gene_id "CUFF.4721"; transcript_id "AT2G02100.1"; exon_number "2"; FPKM "548.4460327363"; frac "1.000000"; conf_lo "517.531506"; conf_hi "579.360560"; cov "2862.582726";
Chr2	Cufflinks	transcript	343562	345254	1	-	.	gene_id "AT2G01800"; transcript_id "AT2G01800.2"; FPKM "0.0000000000"; frac "0.000000"; conf_lo "0.000000"; conf_hi "0.000000"; cov "0.000000"; full_read_support "no";
Chr2	Cufflinks	exon	343562	343932	1	-	.	gene_id "AT2G01800"; transcript_id "AT2G01800.2"; exon_number "1"; FPKM "0.0000000000"; frac "0.000000"; conf_lo "0.000000"; conf_hi "0.000000"; cov "0.000000";
Chr2	Cufflinks	exon	344397	344576	1	-	.	gene_id "AT2G01800"; transcript_id "AT2G01800.2"; exon_number "2"; FPKM "0.0000000000"; frac "0.000000"; conf_lo "0.000000"; conf_hi "0.000000"; cov "0.000000";
Chr2	Cufflinks	exon	344665	344896	1	-	.	gene_id "AT2G01800"; transcript_id "AT2G01800.2"; exon_number "3"; FPKM "0.0000000000"; frac "0.000000"; conf_lo "0.000000"; conf_hi "0.000000"; cov "0.000000";
Chr2	Cufflinks	exon	344986	345053	1	-	.	gene_id "AT2G01800"; transcript_id "AT2G01800.2"; exon_number "4"; FPKM "0.0000000000"; frac "0.000000"; conf_lo "0.000000"; conf_hi "0.000000"; cov "0.000000";
Chr2	Cufflinks	exon	345152	345254	1	-	.	gene_id "AT2G01800"; transcript_id "AT2G01800.2"; exon_number "5"; FPKM "0.0000000000"; frac "0.000000"; conf_lo "0.000000"; conf_hi "0.000000"; cov "0.000000";
Chr2	Cufflinks	transcript	343766	345254	1	-	.	gene_id "AT2G01800"; transcript_id "AT2G01800.3"; FPKM "0.0000000000"; frac "0.000000"; conf_lo "0.000000"; conf_hi "0.000000"; cov "0.000000"; full_read_support "no";
Chr2	Cufflinks	exon	343766	343932	1	-	.	gene_id "AT2G01800"; transcript_id "AT2G01800.3"; exon_number "1"; FPKM "0.0000000000"; frac "0.000000"; conf_lo "0.000000"; conf_hi "0.000000"; cov "0.000000";
Chr2	Cufflinks	exon	344032	344127	1	-	.	gene_id "AT2G01800"; transcript_id "AT2G01800.3"; exon_number "2"; FPKM "0.0000000000"; frac "0.000000"; conf_lo "0.000000"; conf_hi "0.000000"; cov "0.000000";
Chr2	Cufflinks	exon	344397	344576	1	-	.	gene_id "AT2G01800"; transcript_id "AT2G01800.3"; exon_number "3"; FPKM "0.0000000000"; frac "0.000000"; conf_lo "0.000000"; conf_hi "0.000000"; cov "0.000000";
Chr2	Cufflinks	exon	344665	344896	1	-	.	gene_id "AT2G01800"; transcript_id "AT2G01800.3"; exon_number "4"; FPKM "0.0000000000"; frac "0.000000"; conf_lo "0.000000"; conf_hi "0.000000"; cov "0.000000";
Chr2	Cufflinks	exon	344986	345053	1	-	.	gene_id "AT2G01800"; transcript_id "AT2G01800.3"; exon_number "5"; FPKM "0.0000000000"; frac "0.000000"; conf_lo "0.000000"; conf_hi "0.000000"; cov "0.000000";
Chr2	Cufflinks	exon	345152	345254	1	-	.	gene_id "AT2G01800"; transcript_id "AT2G01800.3"; exon_number "6"; FPKM "0.0000000000"; frac "0.000000"; conf_lo "0.000000"; conf_hi "0.000000"; cov "0.000000";
Chr2	Cufflinks	transcript	343766	345254	1	-	.	gene_id "AT2G01800"; transcript_id "AT2G01800.1"; FPKM "0.0000000000"; frac "0.000000"; conf_lo "0.000000"; conf_hi "0.000000"; cov "0.000000"; full_read_support "no";
Chr2	Cufflinks	exon	343766	343932	1	-	.	gene_id "AT2G01800"; transcript_id "AT2G01800.1"; exon_number "1"; FPKM "0.0000000000"; frac "0.000000"; conf_lo "0.000000"; conf_hi "0.000000"; cov "0.000000";
Chr2	Cufflinks	exon	344032	344127	1	-	.	gene_id "AT2G01800"; transcript_id "AT2G01800.1"; exon_number "2"; FPKM "0.0000000000"; frac "0.000000"; conf_lo "0.000000"; conf_hi "0.000000"; cov "0.000000";
Chr2	Cufflinks	exon	344248	344316	1	-	.	gene_id "AT2G01800"; transcript_id "AT2G01800.1"; exon_number "3"; FPKM "0.0000000000"; frac "0.000000"; conf_lo "0.000000"; conf_hi "0.000000"; cov "0.000000";
Chr2	Cufflinks	exon	344397	344576	1	-	.	gene_id "AT2G01800"; transcript_id "AT2G01800.1"; exon_number "4"; FPKM "0.0000000000"; frac "0.000000"; conf_lo "0.000000"; conf_hi "0.000000"; cov "0.000000";
Chr2	Cufflinks	exon	344665	344896	1	-	.	gene_id "AT2G01800"; transcript_id "AT2G01800.1"; exon_number "5"; FPKM "0.0000000000"; frac "0.000000"; conf_lo "0.000000"; conf_hi "0.000000"; cov "0.000000";
Chr2	Cufflinks	exon	344986	345053	1	-	.	gene_id "AT2G01800"; transcript_id "AT2G01800.1"; exon_number "6"; FPKM "0.0000000000"; frac "0.000000"; conf_lo "0.000000"; conf_hi "0.000000"; cov "0.000000";
Chr2	Cufflinks	exon	345152	345254	1	-	.	gene_id "AT2G01800"; transcript_id "AT2G01800.1"; exon_number "7"; FPKM "0.0000000000"; frac "0.000000"; conf_lo "0.000000"; conf_hi "0.000000"; cov "0.000000";
Chr2	Cufflinks	transcript	347537	350179	1000	+	.	gene_id "CUFF.4722"; transcript_id "AT2G01810.1"; FPKM "0.1363329070"; frac "1.000000"; conf_lo "0.000000"; conf_hi "0.275399"; cov "0.712152"; full_read_support "no";
Chr2	Cufflinks	exon	347537	347849	1000	+	.	gene_id "CUFF.4722"; transcript_id "AT2G01810.1"; exon_number "1"; FPKM "0.1363329070"; frac "1.000000"; conf_lo "0.000000"; conf_hi "0.275399"; cov "0.712152";
Chr2	Cufflinks	exon	347936	348179	1000	+	.	gene_id "CUFF.4722"; transcript_id "AT2G01810.1"; exon_number "2"; FPKM "0.1363329070"; frac "1.000000"; conf_lo "0.000000"; conf_hi "0.275399"; cov "0.712152";
Chr2	Cufflinks	exon	348416	350179	1000	+	.	gene_id "CUFF.4722"; transcript_id "AT2G01810.1"; exon_number "3"; FPKM "0.1363329070"; frac "1.000000"; conf_lo "0.000000"; conf_hi "0.275399"; cov "0.712152";
Chr2	Cufflinks	transcript	353457	355522	1000	-	.	gene_id "AT2G01818"; transcript_id "AT2G01818.1"; FPKM "1.8835563439"; frac "1.000000"; conf_lo "1.078365"; conf_hi "2.688748"; cov "9.838996"; full_read_support "yes";
Chr2	Cufflinks	exon	353457	353785	1000	-	.	gene_id "AT2G01818"; transcript_id "AT2G01818.1"; exon_number "1"; FPKM "1.8835563439"; frac "1.000000"; conf_lo "1.078365"; conf_hi "2.688748"; cov "9.838996";
Chr2	Cufflinks	exon	354355	354513	1000	-	.	gene_id "AT2G01818"; transcript_id "AT2G01818.1"; exon_number "2"; FPKM "1.8835563439"; frac "1.000000"; conf_lo "1.078365"; conf_hi "2.688748"; cov "9.838996";
Chr2	Cufflinks	exon	354648	354914	1000	-	.	gene_id "AT2G01818"; transcript_id "AT2G01818.1"; exon_number "3"; FPKM "1.8835563439"; frac "1.000000"; conf_lo "1.078365"; conf_hi "2.688748"; cov "9.838996";
Chr2	Cufflinks	exon	355362	355522	1000	-	.	gene_id "AT2G01818"; transcript_id "AT2G01818.1"; exon_number "4"; FPKM "1.8835563439"; frac "1.000000"; conf_lo "1.078365"; conf_hi "2.688748"; cov "9.838996";
Chr2	Cufflinks	transcript	357431	360681	1000	-	.	gene_id "AT2G01820"; transcript_id "AT2G01820.1"; FPKM "16.3007799742"; frac "1.000000"; conf_lo "14.961799"; conf_hi "17.639761"; cov "85.083323"; full_read_support "yes";
Chr2	Cufflinks	exon	357431	358208	1000	-	.	gene_id "AT2G01820"; transcript_id "AT2G01820.1"; exon_number "1"; FPKM "16.3007799742"; frac "1.000000"; conf_lo "14.961799"; conf_hi "17.639761"; cov "85.083323";
Chr2	Cufflinks	exon	358395	360681	1000	-	.	gene_id "AT2G01820"; transcript_id "AT2G01820.1"; exon_number "2"; FPKM "16.3007799742"; frac "1.000000"; conf_lo "14.961799"; conf_hi "17.639761"; cov "85.083323";
Chr2	Cufflinks	transcript	362983	369707	1	-	.	gene_id "CUFF.4723"; transcript_id "AT2G01830.3"; FPKM "0.0000000000"; frac "0.000000"; conf_lo "0.000000"; conf_hi "0.033397"; cov "0.000000"; full_read_support "no";
Chr2	Cufflinks	exon	362983	363563	1	-	.	gene_id "CUFF.4723"; transcript_id "AT2G01830.3"; exon_number "1"; FPKM "0.0000000000"; frac "0.000000"; conf_lo "0.000000"; conf_hi "0.033397"; cov "0.000000";
Chr2	Cufflinks	exon	363705	364909	1	-	.	gene_id "CUFF.4723"; transcript_id "AT2G01830.3"; exon_number "2"; FPKM "0.0000000000"; frac "0.000000"; conf_lo "0.000000"; conf_hi "0.033397"; cov "0.000000";
Chr2	Cufflinks	exon	364993	365091	1	-	.	gene_id "CUFF.4723"; transcript_id "AT2G01830.3"; exon_number "3"; FPKM "0.0000000000"; frac "0.000000"; conf_lo "0.000000"; conf_hi "0.033397"; cov "0.000000";
Chr2	Cufflinks	exon	365170	365399	1	-	.	gene_id "CUFF.4723"; transcript_id "AT2G01830.3"; exon_number "4"; FPKM "0.0000000000"; frac "0.000000"; conf_lo "0.000000"; conf_hi "0.033397"; cov "0.000000";
Chr2	Cufflinks	exon	365493	365731	1	-	.	gene_id "CUFF.4723"; transcript_id "AT2G01830.3"; exon_number "5"; FPKM "0.0000000000"; frac "0.000000"; conf_lo "0.000000"; conf_hi "0.033397"; cov "0.000000";
Chr2	Cufflinks	exon	365813	366031	1	-	.	gene_id "CUFF.4723"; transcript_id "AT2G01830.3"; exon_number "6"; FPKM "0.0000000000"; frac "0.000000"; conf_lo "0.000000"; conf_hi "0.033397"; cov "0.000000";
Chr2	Cufflinks	exon	366207	366376	1	-	.	gene_id "CUFF.4723"; transcript_id "AT2G01830.3"; exon_number "7"; FPKM "0.0000000000"; frac "0.000000"; conf_lo "0.000000"; conf_hi "0.033397"; cov "0.000000";
Chr2	Cufflinks	exon	366470	366706	1	-	.	gene_id "CUFF.4723"; transcript_id "AT2G01830.3"; exon_number "8"; FPKM "0.0000000000"; frac "0.000000"; conf_lo "0.000000"; conf_hi "0.033397"; cov "0.000000";
Chr2	Cufflinks	exon	366887	367436	1	-	.	gene_id "CUFF.4723"; transcript_id "AT2G01830.3"; exon_number "9"; FPKM "0.0000000000"; frac "0.000000"; conf_lo "0.000000"; conf_hi "0.033397"; cov "0.000000";
Chr2	Cufflinks	exon	369450	369524	1	-	.	gene_id "CUFF.4723"; transcript_id "AT2G01830.3"; exon_number "10"; FPKM "0.0000000000"; frac "0.000000"; conf_lo "0.000000"; conf_hi "0.033397"; cov "0.000000";
Chr2	Cufflinks	exon	369659	369707	1	-	.	gene_id "CUFF.4723"; transcript_id "AT2G01830.3"; exon_number "11"; FPKM "0.0000000000"; frac "0.000000"; conf_lo "0.000000"; conf_hi "0.033397"; cov "0.000000";
Chr2	Cufflinks	transcript	362983	368082	1000	-	.	gene_id "CUFF.4723"; transcript_id "AT2G01830.2"; FPKM "4.1852903546"; frac "0.839226"; conf_lo "3.603667"; conf_hi "4.766914"; cov "21.849323"; full_read_support "yes";
Chr2	Cufflinks	exon	362983	363563	1000	-	.	gene_id "CUFF.4723"; transcript_id "AT2G01830.2"; exon_number "1"; FPKM "4.1852903546"; frac "0.839226"; conf_lo "3.603667"; conf_hi "4.766914"; cov "21.849323";
Chr2	Cufflinks	exon	363705	364909	1000	-	.	gene_id "CUFF.4723"; transcript_id "AT2G01830.2"; exon_number "2"; FPKM "4.1852903546"; frac "0.839226"; conf_lo "3.603667"; conf_hi "4.766914"; cov "21.849323";
Chr2	Cufflinks	exon	364993	365091	1000	-	.	gene_id "CUFF.4723"; transcript_id "AT2G01830.2"; exon_number "3"; FPKM "4.1852903546"; frac "0.839226"; conf_lo "3.603667"; conf_hi "4.766914"; cov "21.849323";
Chr2	Cufflinks	exon	365170	365399	1000	-	.	gene_id "CUFF.4723"; transcript_id "AT2G01830.2"; exon_number "4"; FPKM "4.1852903546"; frac "0.839226"; conf_lo "3.603667"; conf_hi "4.766914"; cov "21.849323";
Chr2	Cufflinks	exon	365493	365731	1000	-	.	gene_id "CUFF.4723"; transcript_id "AT2G01830.2"; exon_number "5"; FPKM "4.1852903546"; frac "0.839226"; conf_lo "3.603667"; conf_hi "4.766914"; cov "21.849323";
Chr2	Cufflinks	exon	365813	366031	1000	-	.	gene_id "CUFF.4723"; transcript_id "AT2G01830.2"; exon_number "6"; FPKM "4.1852903546"; frac "0.839226"; conf_lo "3.603667"; conf_hi "4.766914"; cov "21.849323";
Chr2	Cufflinks	exon	366207	366376	1000	-	.	gene_id "CUFF.4723"; transcript_id "AT2G01830.2"; exon_number "7"; FPKM "4.1852903546"; frac "0.839226"; conf_lo "3.603667"; conf_hi "4.766914"; cov "21.849323";
Chr2	Cufflinks	exon	366470	366706	1000	-	.	gene_id "CUFF.4723"; transcript_id "AT2G01830.2"; exon_number "8"; FPKM "4.1852903546"; frac "0.839226"; conf_lo "3.603667"; conf_hi "4.766914"; cov "21.849323";
Chr2	Cufflinks	exon	366887	367436	1000	-	.	gene_id "CUFF.4723"; transcript_id "AT2G01830.2"; exon_number "9"; FPKM "4.1852903546"; frac "0.839226"; conf_lo "3.603667"; conf_hi "4.766914"; cov "21.849323";
Chr2	Cufflinks	exon	367955	368082	1000	-	.	gene_id "CUFF.4723"; transcript_id "AT2G01830.2"; exon_number "10"; FPKM "4.1852903546"; frac "0.839226"; conf_lo "3.603667"; conf_hi "4.766914"; cov "21.849323";
Chr2	Cufflinks	transcript	363003	367680	1	-	.	gene_id "CUFF.4723"; transcript_id "AT2G01830.1"; FPKM "0.0000000000"; frac "0.000000"; conf_lo "0.000000"; conf_hi "0.033563"; cov "0.000000"; full_read_support "no";
Chr2	Cufflinks	exon	363003	363563	1	-	.	gene_id "CUFF.4723"; transcript_id "AT2G01830.1"; exon_number "1"; FPKM "0.0000000000"; frac "0.000000"; conf_lo "0.000000"; conf_hi "0.033563"; cov "0.000000";
Chr2	Cufflinks	exon	363705	364909	1	-	.	gene_id "CUFF.4723"; transcript_id "AT2G01830.1"; exon_number "2"; FPKM "0.0000000000"; frac "0.000000"; conf_lo "0.000000"; conf_hi "0.033563"; cov "0.000000";
Chr2	Cufflinks	exon	364993	365091	1	-	.	gene_id "CUFF.4723"; transcript_id "AT2G01830.1"; exon_number "3"; FPKM "0.0000000000"; frac "0.000000"; conf_lo "0.000000"; conf_hi "0.033563"; cov "0.000000";
Chr2	Cufflinks	exon	365170	365399	1	-	.	gene_id "CUFF.4723"; transcript_id "AT2G01830.1"; exon_number "4"; FPKM "0.0000000000"; frac "0.000000"; conf_lo "0.000000"; conf_hi "0.033563"; cov "0.000000";
Chr2	Cufflinks	exon	365493	365731	1	-	.	gene_id "CUFF.4723"; transcript_id "AT2G01830.1"; exon_number "5"; FPKM "0.0000000000"; frac "0.000000"; conf_lo "0.000000"; conf_hi "0.033563"; cov "0.000000";
Chr2	Cufflinks	exon	365813	366031	1	-	.	gene_id "CUFF.4723"; transcript_id "AT2G01830.1"; exon_number "6"; FPKM "0.0000000000"; frac "0.000000"; conf_lo "0.000000"; conf_hi "0.033563"; cov "0.000000";
Chr2	Cufflinks	exon	366207	366376	1	-	.	gene_id "CUFF.4723"; transcript_id "AT2G01830.1"; exon_number "7"; FPKM "0.0000000000"; frac "0.000000"; conf_lo "0.000000"; conf_hi "0.033563"; cov "0.000000";
Chr2	Cufflinks	exon	366470	366706	1	-	.	gene_id "CUFF.4723"; transcript_id "AT2G01830.1"; exon_number "8"; FPKM "0.0000000000"; frac "0.000000"; conf_lo "0.000000"; conf_hi "0.033563"; cov "0.000000";
Chr2	Cufflinks	exon	366887	367436	1	-	.	gene_id "CUFF.4723"; transcript_id "AT2G01830.1"; exon_number "9"; FPKM "0.0000000000"; frac "0.000000"; conf_lo "0.000000"; conf_hi "0.033563"; cov "0.000000";
Chr2	Cufflinks	exon	367554	367680	1	-	.	gene_id "CUFF.4723"; transcript_id "AT2G01830.1"; exon_number "10"; FPKM "0.0000000000"; frac "0.000000"; conf_lo "0.000000"; conf_hi "0.033563"; cov "0.000000";
Chr2	Cufflinks	transcript	366032	368082	634	-	.	gene_id "CUFF.4723"; transcript_id "CUFF.4723.4"; FPKM "2.6538753057"; frac "0.160774"; conf_lo "1.723510"; conf_hi "3.584240"; cov "13.854565"; full_read_support "yes";
Chr2	Cufflinks	exon	366032	366376	634	-	.	gene_id "CUFF.4723"; transcript_id "CUFF.4723.4"; exon_number "1"; FPKM "2.6538753057"; frac "0.160774"; conf_lo "1.723510"; conf_hi "3.584240"; cov "13.854565";
Chr2	Cufflinks	exon	366470	366706	634	-	.	gene_id "CUFF.4723"; transcript_id "CUFF.4723.4"; exon_number "2"; FPKM "2.6538753057"; frac "0.160774"; conf_lo "1.723510"; conf_hi "3.584240"; cov "13.854565";
Chr2	Cufflinks	exon	366887	367431	634	-	.	gene_id "CUFF.4723"; transcript_id "CUFF.4723.4"; exon_number "3"; FPKM "2.6538753057"; frac "0.160774"; conf_lo "1.723510"; conf_hi "3.584240"; cov "13.854565";
Chr2	Cufflinks	exon	367955	368082	634	-	.	gene_id "CUFF.4723"; transcript_id "CUFF.4723.4"; exon_number "4"; FPKM "2.6538753057"; frac "0.160774"; conf_lo "1.723510"; conf_hi "3.584240"; cov "13.854565";
Chr2	Cufflinks	transcript	373125	378447	1	-	.	gene_id "AT2G01840"; transcript_id "AT2G01840.1"; FPKM "0.0000000000"; frac "0.000000"; conf_lo "0.000000"; conf_hi "0.000000"; cov "0.000000"; full_read_support "no";
Chr2	Cufflinks	exon	373125	378447	1	-	.	gene_id "AT2G01840"; transcript_id "AT2G01840.1"; exon_number "1"; FPKM "0.0000000000"; frac "0.000000"; conf_lo "0.000000"; conf_hi "0.000000"; cov "0.000000";
Chr2	Cufflinks	transcript	385199	386147	448	+	.	gene_id "CUFF.4724"; transcript_id "CUFF.4724.1"; FPKM "12.6545375142"; frac "0.144898"; conf_lo "9.712366"; conf_hi "15.596709"; cov "66.054675"; full_read_support "yes";
Chr2	Cufflinks	exon	385199	385557	448	+	.	gene_id "CUFF.4724"; transcript_id "CUFF.4724.1"; exon_number "1"; FPKM "12.6545375142"; frac "0.144898"; conf_lo "9.712366"; conf_hi "15.596709"; cov "66.054675";
Chr2	Cufflinks	exon	385632	385732	448	+	.	gene_id "CUFF.4724"; transcript_id "CUFF.4724.1"; exon_number "2"; FPKM "12.6545375142"; frac "0.144898"; conf_lo "9.712366"; conf_hi "15.596709"; cov "66.054675";
Chr2	Cufflinks	exon	385858	386147	448	+	.	gene_id "CUFF.4724"; transcript_id "CUFF.4724.1"; exon_number "3"; FPKM "12.6545375142"; frac "0.144898"; conf_lo "9.712366"; conf_hi "15.596709"; cov "66.054675";
Chr2	Cufflinks	transcript	385199	387344	1000	+	.	gene_id "CUFF.4724"; transcript_id "AT2G01850.1"; FPKM "28.2408282455"; frac "0.705757"; conf_lo "25.404936"; conf_hi "31.076720"; cov "147.412637"; full_read_support "yes";
Chr2	Cufflinks	exon	385199	385557	1000	+	.	gene_id "CUFF.4724"; transcript_id "AT2G01850.1"; exon_number "1"; FPKM "28.2408282455"; frac "0.705757"; conf_lo "25.404936"; conf_hi "31.076720"; cov "147.412637";
Chr2	Cufflinks	exon	385632	385732	1000	+	.	gene_id "CUFF.4724"; transcript_id "AT2G01850.1"; exon_number "2"; FPKM "28.2408282455"; frac "0.705757"; conf_lo "25.404936"; conf_hi "31.076720"; cov "147.412637";
Chr2	Cufflinks	exon	385858	386066	1000	+	.	gene_id "CUFF.4724"; transcript_id "AT2G01850.1"; exon_number "3"; FPKM "28.2408282455"; frac "0.705757"; conf_lo "25.404936"; conf_hi "31.076720"; cov "147.412637";
Chr2	Cufflinks	exon	386631	387344	1000	+	.	gene_id "CUFF.4724"; transcript_id "AT2G01850.1"; exon_number "4"; FPKM "28.2408282455"; frac "0.705757"; conf_lo "25.404936"; conf_hi "31.076720"; cov "147.412637";
Chr2	Cufflinks	transcript	386598	387381	434	+	.	gene_id "CUFF.4724"; transcript_id "CUFF.4724.3"; FPKM "12.2639496398"; frac "0.149345"; conf_lo "9.512249"; conf_hi "15.015650"; cov "64.015869"; full_read_support "yes";
Chr2	Cufflinks	exon	386598	387381	434	+	.	gene_id "CUFF.4724"; transcript_id "CUFF.4724.3"; exon_number "1"; FPKM "12.2639496398"; frac "0.149345"; conf_lo "9.512249"; conf_hi "15.015650"; cov "64.015869";
Chr2	Cufflinks	transcript	388055	389918	1000	+	.	gene_id "AT2G01860"; transcript_id "AT2G01860.1"; FPKM "15.6006169835"; frac "0.779152"; conf_lo "13.977755"; conf_hi "17.223479"; cov "81.420126"; full_read_support "yes";
Chr2	Cufflinks	exon	388055	389918	1000	+	.	gene_id "AT2G01860"; transcript_id "AT2G01860.1"; exon_number "1"; FPKM "15.6006169835"; frac "0.779152"; conf_lo "13.977755"; conf_hi "17.223479"; cov "81.420126";
Chr2	Cufflinks	transcript	389470	390405	1000	-	.	gene_id "AT2G01870"; transcript_id "AT2G01870.1"; FPKM "10.1111361747"; frac "0.220848"; conf_lo "8.247210"; conf_hi "11.975063"; cov "52.770348"; full_read_support "yes";
Chr2	Cufflinks	exon	389470	390405	1000	-	.	gene_id "AT2G01870"; transcript_id "AT2G01870.1"; exon_number "1"; FPKM "10.1111361747"; frac "0.220848"; conf_lo "8.247210"; conf_hi "11.975063"; cov "52.770348";
Chr2	Cufflinks	transcript	391423	394032	1000	-	.	gene_id "AT2G01880"; transcript_id "AT2G01880.1"; FPKM "1.6454442975"; frac "1.000000"; conf_lo "1.012517"; conf_hi "2.278372"; cov "8.589048"; full_read_support "yes";
Chr2	Cufflinks	exon	391423	391773	1000	-	.	gene_id "AT2G01880"; transcript_id "AT2G01880.1"; exon_number "1"; FPKM "1.6454442975"; frac "1.000000"; conf_lo "1.012517"; conf_hi "2.278372"; cov "8.589048";
Chr2	Cufflinks	exon	391884	391948	1000	-	.	gene_id "AT2G01880"; transcript_id "AT2G01880.1"; exon_number "2"; FPKM "1.6454442975"; frac "1.000000"; conf_lo "1.012517"; conf_hi "2.278372"; cov "8.589048";
Chr2	Cufflinks	exon	392076	392204	1000	-	.	gene_id "AT2G01880"; transcript_id "AT2G01880.1"; exon_number "3"; FPKM "1.6454442975"; frac "1.000000"; conf_lo "1.012517"; conf_hi "2.278372"; cov "8.589048";
Chr2	Cufflinks	exon	392297	392424	1000	-	.	gene_id "AT2G01880"; transcript_id "AT2G01880.1"; exon_number "4"; FPKM "1.6454442975"; frac "1.000000"; conf_lo "1.012517"; conf_hi "2.278372"; cov "8.589048";
Chr2	Cufflinks	exon	392514	392621	1000	-	.	gene_id "AT2G01880"; transcript_id "AT2G01880.1"; exon_number "5"; FPKM "1.6454442975"; frac "1.000000"; conf_lo "1.012517"; conf_hi "2.278372"; cov "8.589048";
Chr2	Cufflinks	exon	393023	393179	1000	-	.	gene_id "AT2G01880"; transcript_id "AT2G01880.1"; exon_number "6"; FPKM "1.6454442975"; frac "1.000000"; conf_lo "1.012517"; conf_hi "2.278372"; cov "8.589048";
Chr2	Cufflinks	exon	393779	394032	1000	-	.	gene_id "AT2G01880"; transcript_id "AT2G01880.1"; exon_number "7"; FPKM "1.6454442975"; frac "1.000000"; conf_lo "1.012517"; conf_hi "2.278372"; cov "8.589048";
Chr2	Cufflinks	transcript	396768	399208	1	-	.	gene_id "CUFF.4725"; transcript_id "AT2G01890.2"; FPKM "0.0000000000"; frac "0.000000"; conf_lo "0.000000"; conf_hi "0.118870"; cov "0.000000"; full_read_support "no";
Chr2	Cufflinks	exon	396768	397201	1	-	.	gene_id "CUFF.4725"; transcript_id "AT2G01890.2"; exon_number "1"; FPKM "0.0000000000"; frac "0.000000"; conf_lo "0.000000"; conf_hi "0.118870"; cov "0.000000";
Chr2	Cufflinks	exon	397289	397356	1	-	.	gene_id "CUFF.4725"; transcript_id "AT2G01890.2"; exon_number "2"; FPKM "0.0000000000"; frac "0.000000"; conf_lo "0.000000"; conf_hi "0.118870"; cov "0.000000";
Chr2	Cufflinks	exon	397446	397574	1	-	.	gene_id "CUFF.4725"; transcript_id "AT2G01890.2"; exon_number "3"; FPKM "0.0000000000"; frac "0.000000"; conf_lo "0.000000"; conf_hi "0.118870"; cov "0.000000";
Chr2	Cufflinks	exon	397728	397855	1	-	.	gene_id "CUFF.4725"; transcript_id "AT2G01890.2"; exon_number "4"; FPKM "0.0000000000"; frac "0.000000"; conf_lo "0.000000"; conf_hi "0.118870"; cov "0.000000";
Chr2	Cufflinks	exon	398007	398030	1	-	.	gene_id "CUFF.4725"; transcript_id "AT2G01890.2"; exon_number "5"; FPKM "0.0000000000"; frac "0.000000"; conf_lo "0.000000"; conf_hi "0.118870"; cov "0.000000";
Chr2	Cufflinks	exon	398162	398318	1	-	.	gene_id "CUFF.4725"; transcript_id "AT2G01890.2"; exon_number "6"; FPKM "0.0000000000"; frac "0.000000"; conf_lo "0.000000"; conf_hi "0.118870"; cov "0.000000";
Chr2	Cufflinks	exon	398968	399208	1	-	.	gene_id "CUFF.4725"; transcript_id "AT2G01890.2"; exon_number "7"; FPKM "0.0000000000"; frac "0.000000"; conf_lo "0.000000"; conf_hi "0.118870"; cov "0.000000";
Chr2	Cufflinks	transcript	396768	399210	268	-	.	gene_id "CUFF.4725"; transcript_id "CUFF.4725.2"; FPKM "0.8677332183"; frac "0.222519"; conf_lo "0.334499"; conf_hi "1.400967"; cov "4.530727"; full_read_support "yes";
Chr2	Cufflinks	exon	396768	397201	268	-	.	gene_id "CUFF.4725"; transcript_id "CUFF.4725.2"; exon_number "1"; FPKM "0.8677332183"; frac "0.222519"; conf_lo "0.334499"; conf_hi "1.400967"; cov "4.530727";
Chr2	Cufflinks	exon	397289	397356	268	-	.	gene_id "CUFF.4725"; transcript_id "CUFF.4725.2"; exon_number "2"; FPKM "0.8677332183"; frac "0.222519"; conf_lo "0.334499"; conf_hi "1.400967"; cov "4.530727";
Chr2	Cufflinks	exon	397446	397574	268	-	.	gene_id "CUFF.4725"; transcript_id "CUFF.4725.2"; exon_number "3"; FPKM "0.8677332183"; frac "0.222519"; conf_lo "0.334499"; conf_hi "1.400967"; cov "4.530727";
Chr2	Cufflinks	exon	397728	398030	268	-	.	gene_id "CUFF.4725"; transcript_id "CUFF.4725.2"; exon_number "4"; FPKM "0.8677332183"; frac "0.222519"; conf_lo "0.334499"; conf_hi "1.400967"; cov "4.530727";
Chr2	Cufflinks	exon	398162	398318	268	-	.	gene_id "CUFF.4725"; transcript_id "CUFF.4725.2"; exon_number "5"; FPKM "0.8677332183"; frac "0.222519"; conf_lo "0.334499"; conf_hi "1.400967"; cov "4.530727";
Chr2	Cufflinks	exon	398968	399210	268	-	.	gene_id "CUFF.4725"; transcript_id "CUFF.4725.2"; exon_number "6"; FPKM "0.8677332183"; frac "0.222519"; conf_lo "0.334499"; conf_hi "1.400967"; cov "4.530727";
Chr2	Cufflinks	transcript	396768	399208	1000	-	.	gene_id "CUFF.4725"; transcript_id "AT2G01890.1"; FPKM "3.2310444567"; frac "0.777481"; conf_lo "2.293063"; conf_hi "4.169026"; cov "16.870369"; full_read_support "yes";
Chr2	Cufflinks	exon	396768	397201	1000	-	.	gene_id "CUFF.4725"; transcript_id "AT2G01890.1"; exon_number "1"; FPKM "3.2310444567"; frac "0.777481"; conf_lo "2.293063"; conf_hi "4.169026"; cov "16.870369";
Chr2	Cufflinks	exon	397289	397356	1000	-	.	gene_id "CUFF.4725"; transcript_id "AT2G01890.1"; exon_number "2"; FPKM "3.2310444567"; frac "0.777481"; conf_lo "2.293063"; conf_hi "4.169026"; cov "16.870369";
Chr2	Cufflinks	exon	397446	397574	1000	-	.	gene_id "CUFF.4725"; transcript_id "AT2G01890.1"; exon_number "3"; FPKM "3.2310444567"; frac "0.777481"; conf_lo "2.293063"; conf_hi "4.169026"; cov "16.870369";
Chr2	Cufflinks	exon	397728	397855	1000	-	.	gene_id "CUFF.4725"; transcript_id "AT2G01890.1"; exon_number "4"; FPKM "3.2310444567"; frac "0.777481"; conf_lo "2.293063"; conf_hi "4.169026"; cov "16.870369";
Chr2	Cufflinks	exon	397923	398030	1000	-	.	gene_id "CUFF.4725"; transcript_id "AT2G01890.1"; exon_number "5"; FPKM "3.2310444567"; frac "0.777481"; conf_lo "2.293063"; conf_hi "4.169026"; cov "16.870369";
Chr2	Cufflinks	exon	398162	398318	1000	-	.	gene_id "CUFF.4725"; transcript_id "AT2G01890.1"; exon_number "6"; FPKM "3.2310444567"; frac "0.777481"; conf_lo "2.293063"; conf_hi "4.169026"; cov "16.870369";
Chr2	Cufflinks	exon	398968	399208	1000	-	.	gene_id "CUFF.4725"; transcript_id "AT2G01890.1"; exon_number "7"; FPKM "3.2310444567"; frac "0.777481"; conf_lo "2.293063"; conf_hi "4.169026"; cov "16.870369";
Chr2	Cufflinks	transcript	405918	409121	1000	+	.	gene_id "CUFF.4726"; transcript_id "CUFF.4726.1"; FPKM "1.2517588032"; frac "0.726687"; conf_lo "0.729155"; conf_hi "1.774363"; cov "6.534809"; full_read_support "no";
Chr2	Cufflinks	exon	405918	405987	1000	+	.	gene_id "CUFF.4726"; transcript_id "CUFF.4726.1"; exon_number "1"; FPKM "1.2517588032"; frac "0.726687"; conf_lo "0.729155"; conf_hi "1.774363"; cov "6.534809";
Chr2	Cufflinks	exon	406133	406311	1000	+	.	gene_id "CUFF.4726"; transcript_id "CUFF.4726.1"; exon_number "2"; FPKM "1.2517588032"; frac "0.726687"; conf_lo "0.729155"; conf_hi "1.774363"; cov "6.534809";
Chr2	Cufflinks	exon	406684	406791	1000	+	.	gene_id "CUFF.4726"; transcript_id "CUFF.4726.1"; exon_number "3"; FPKM "1.2517588032"; frac "0.726687"; conf_lo "0.729155"; conf_hi "1.774363"; cov "6.534809";
Chr2	Cufflinks	exon	406885	407188	1000	+	.	gene_id "CUFF.4726"; transcript_id "CUFF.4726.1"; exon_number "4"; FPKM "1.2517588032"; frac "0.726687"; conf_lo "0.729155"; conf_hi "1.774363"; cov "6.534809";
Chr2	Cufflinks	exon	407812	407996	1000	+	.	gene_id "CUFF.4726"; transcript_id "CUFF.4726.1"; exon_number "5"; FPKM "1.2517588032"; frac "0.726687"; conf_lo "0.729155"; conf_hi "1.774363"; cov "6.534809";
Chr2	Cufflinks	exon	408268	408376	1000	+	.	gene_id "CUFF.4726"; transcript_id "CUFF.4726.1"; exon_number "6"; FPKM "1.2517588032"; frac "0.726687"; conf_lo "0.729155"; conf_hi "1.774363"; cov "6.534809";
Chr2	Cufflinks	exon	408475	408626	1000	+	.	gene_id "CUFF.4726"; transcript_id "CUFF.4726.1"; exon_number "7"; FPKM "1.2517588032"; frac "0.726687"; conf_lo "0.729155"; conf_hi "1.774363"; cov "6.534809";
Chr2	Cufflinks	exon	408714	409121	1000	+	.	gene_id "CUFF.4726"; transcript_id "CUFF.4726.1"; exon_number "8"; FPKM "1.2517588032"; frac "0.726687"; conf_lo "0.729155"; conf_hi "1.774363"; cov "6.534809";
Chr2	Cufflinks	transcript	405918	409014	1	+	.	gene_id "CUFF.4726"; transcript_id "AT2G01900.1"; FPKM "0.0000000000"; frac "0.000000"; conf_lo "0.000000"; conf_hi "0.085828"; cov "0.000000"; full_read_support "no";
Chr2	Cufflinks	exon	405918	406311	1	+	.	gene_id "CUFF.4726"; transcript_id "AT2G01900.1"; exon_number "1"; FPKM "0.0000000000"; frac "0.000000"; conf_lo "0.000000"; conf_hi "0.085828"; cov "0.000000";
Chr2	Cufflinks	exon	406684	406791	1	+	.	gene_id "CUFF.4726"; transcript_id "AT2G01900.1"; exon_number "2"; FPKM "0.0000000000"; frac "0.000000"; conf_lo "0.000000"; conf_hi "0.085828"; cov "0.000000";
Chr2	Cufflinks	exon	406885	407188	1	+	.	gene_id "CUFF.4726"; transcript_id "AT2G01900.1"; exon_number "3"; FPKM "0.0000000000"; frac "0.000000"; conf_lo "0.000000"; conf_hi "0.085828"; cov "0.000000";
Chr2	Cufflinks	exon	407812	407996	1	+	.	gene_id "CUFF.4726"; transcript_id "AT2G01900.1"; exon_number "4"; FPKM "0.0000000000"; frac "0.000000"; conf_lo "0.000000"; conf_hi "0.085828"; cov "0.000000";
Chr2	Cufflinks	exon	408268	408376	1	+	.	gene_id "CUFF.4726"; transcript_id "AT2G01900.1"; exon_number "5"; FPKM "0.0000000000"; frac "0.000000"; conf_lo "0.000000"; conf_hi "0.085828"; cov "0.000000";
Chr2	Cufflinks	exon	408475	408626	1	+	.	gene_id "CUFF.4726"; transcript_id "AT2G01900.1"; exon_number "6"; FPKM "0.0000000000"; frac "0.000000"; conf_lo "0.000000"; conf_hi "0.085828"; cov "0.000000";
Chr2	Cufflinks	exon	408714	409014	1	+	.	gene_id "CUFF.4726"; transcript_id "AT2G01900.1"; exon_number "7"; FPKM "0.0000000000"; frac "0.000000"; conf_lo "0.000000"; conf_hi "0.085828"; cov "0.000000";
Chr2	Cufflinks	transcript	408211	409121	956	+	.	gene_id "CUFF.4726"; transcript_id "CUFF.4726.3"; FPKM "1.1973065842"; frac "0.273313"; conf_lo "0.298697"; conf_hi "2.095916"; cov "6.250541"; full_read_support "yes";
Chr2	Cufflinks	exon	408211	408376	956	+	.	gene_id "CUFF.4726"; transcript_id "CUFF.4726.3"; exon_number "1"; FPKM "1.1973065842"; frac "0.273313"; conf_lo "0.298697"; conf_hi "2.095916"; cov "6.250541";
Chr2	Cufflinks	exon	408475	408626	956	+	.	gene_id "CUFF.4726"; transcript_id "CUFF.4726.3"; exon_number "2"; FPKM "1.1973065842"; frac "0.273313"; conf_lo "0.298697"; conf_hi "2.095916"; cov "6.250541";
Chr2	Cufflinks	exon	408714	409121	956	+	.	gene_id "CUFF.4726"; transcript_id "CUFF.4726.3"; exon_number "3"; FPKM "1.1973065842"; frac "0.273313"; conf_lo "0.298697"; conf_hi "2.095916"; cov "6.250541";
Chr2	Cufflinks	transcript	410327	415330	1000	+	.	gene_id "CUFF.4727"; transcript_id "AT2G01905.1"; FPKM "0.6730356178"; frac "1.000000"; conf_lo "0.411805"; conf_hi "0.934267"; cov "3.514432"; full_read_support "no";
Chr2	Cufflinks	exon	410327	410435	1000	+	.	gene_id "CUFF.4727"; transcript_id "AT2G01905.1"; exon_number "1"; FPKM "0.6730356178"; frac "1.000000"; conf_lo "0.411805"; conf_hi "0.934267"; cov "3.514432";
Chr2	Cufflinks	exon	410545	410621	1000	+	.	gene_id "CUFF.4727"; transcript_id "AT2G01905.1"; exon_number "2"; FPKM "0.6730356178"; frac "1.000000"; conf_lo "0.411805"; conf_hi "0.934267"; cov "3.514432";
Chr2	Cufflinks	exon	410933	411032	1000	+	.	gene_id "CUFF.4727"; transcript_id "AT2G01905.1"; exon_number "3"; FPKM "0.6730356178"; frac "1.000000"; conf_lo "0.411805"; conf_hi "0.934267"; cov "3.514432";
Chr2	Cufflinks	exon	411121	411219	1000	+	.	gene_id "CUFF.4727"; transcript_id "AT2G01905.1"; exon_number "4"; FPKM "0.6730356178"; frac "1.000000"; conf_lo "0.411805"; conf_hi "0.934267"; cov "3.514432";
Chr2	Cufflinks	exon	411300	411317	1000	+	.	gene_id "CUFF.4727"; transcript_id "AT2G01905.1"; exon_number "5"; FPKM "0.6730356178"; frac "1.000000"; conf_lo "0.411805"; conf_hi "0.934267"; cov "3.514432";
Chr2	Cufflinks	exon	411417	411487	1000	+	.	gene_id "CUFF.4727"; transcript_id "AT2G01905.1"; exon_number "6"; FPKM "0.6730356178"; frac "1.000000"; conf_lo "0.411805"; conf_hi "0.934267"; cov "3.514432";
Chr2	Cufflinks	exon	411598	411724	1000	+	.	gene_id "CUFF.4727"; transcript_id "AT2G01905.1"; exon_number "7"; FPKM "0.6730356178"; frac "1.000000"; conf_lo "0.411805"; conf_hi "0.934267"; cov "3.514432";
Chr2	Cufflinks	exon	411843	411903	1000	+	.	gene_id "CUFF.4727"; transcript_id "AT2G01905.1"; exon_number "8"; FPKM "0.6730356178"; frac "1.000000"; conf_lo "0.411805"; conf_hi "0.934267"; cov "3.514432";
Chr2	Cufflinks	exon	413389	415330	1000	+	.	gene_id "CUFF.4727"; transcript_id "AT2G01905.1"; exon_number "9"; FPKM "0.6730356178"; frac "1.000000"; conf_lo "0.411805"; conf_hi "0.934267"; cov "3.514432";
Chr2	Cufflinks	transcript	421172	422626	123	-	.	gene_id "CUFF.4728"; transcript_id "CUFF.4728.1"; FPKM "0.6546193897"; frac "0.204519"; conf_lo "0.246913"; conf_hi "1.062326"; cov "3.417208"; full_read_support "yes";
Chr2	Cufflinks	exon	421172	422166	123	-	.	gene_id "CUFF.4728"; transcript_id "CUFF.4728.1"; exon_number "1"; FPKM "0.6546193897"; frac "0.204519"; conf_lo "0.246913"; conf_hi "1.062326"; cov "3.417208";
Chr2	Cufflinks	exon	422241	422626	123	-	.	gene_id "CUFF.4728"; transcript_id "CUFF.4728.1"; exon_number "2"; FPKM "0.6546193897"; frac "0.204519"; conf_lo "0.246913"; conf_hi "1.062326"; cov "3.417208";
Chr2	Cufflinks	transcript	421624	422626	1000	-	.	gene_id "CUFF.4728"; transcript_id "AT2G01913.1"; FPKM "5.2811821573"; frac "0.795481"; conf_lo "3.718262"; conf_hi "6.844103"; cov "27.568536"; full_read_support "yes";
Chr2	Cufflinks	exon	421624	422166	1000	-	.	gene_id "CUFF.4728"; transcript_id "AT2G01913.1"; exon_number "1"; FPKM "5.2811821573"; frac "0.795481"; conf_lo "3.718262"; conf_hi "6.844103"; cov "27.568536";
Chr2	Cufflinks	exon	422241	422399	1000	-	.	gene_id "CUFF.4728"; transcript_id "AT2G01913.1"; exon_number "2"; FPKM "5.2811821573"; frac "0.795481"; conf_lo "3.718262"; conf_hi "6.844103"; cov "27.568536";
Chr2	Cufflinks	exon	422552	422626	1000	-	.	gene_id "CUFF.4728"; transcript_id "AT2G01913.1"; exon_number "3"; FPKM "5.2811821573"; frac "0.795481"; conf_lo "3.718262"; conf_hi "6.844103"; cov "27.568536";
Chr2	Cufflinks	transcript	423991	425713	404	-	.	gene_id "CUFF.4729"; transcript_id "CUFF.4729.1"; FPKM "1.1982223267"; frac "0.210416"; conf_lo "0.376714"; conf_hi "2.019730"; cov "6.256375"; full_read_support "yes";
Chr2	Cufflinks	exon	423991	424349	404	-	.	gene_id "CUFF.4729"; transcript_id "CUFF.4729.1"; exon_number "1"; FPKM "1.1982223267"; frac "0.210416"; conf_lo "0.376714"; conf_hi "2.019730"; cov "6.256375";
Chr2	Cufflinks	exon	424428	424612	404	-	.	gene_id "CUFF.4729"; transcript_id "CUFF.4729.1"; exon_number "2"; FPKM "1.1982223267"; frac "0.210416"; conf_lo "0.376714"; conf_hi "2.019730"; cov "6.256375";
Chr2	Cufflinks	exon	425418	425713	404	-	.	gene_id "CUFF.4729"; transcript_id "CUFF.4729.1"; exon_number "3"; FPKM "1.1982223267"; frac "0.210416"; conf_lo "0.376714"; conf_hi "2.019730"; cov "6.256375";
Chr2	Cufflinks	transcript	424110	425713	605	-	.	gene_id "CUFF.4729"; transcript_id "AT2G01918.1"; FPKM "1.7926886402"; frac "0.265973"; conf_lo "0.735466"; conf_hi "2.849911"; cov "9.360310"; full_read_support "yes";
Chr2	Cufflinks	exon	424110	424349	605	-	.	gene_id "CUFF.4729"; transcript_id "AT2G01918.1"; exon_number "1"; FPKM "1.7926886402"; frac "0.265973"; conf_lo "0.735466"; conf_hi "2.849911"; cov "9.360310";
Chr2	Cufflinks	exon	424428	424634	605	-	.	gene_id "CUFF.4729"; transcript_id "AT2G01918.1"; exon_number "2"; FPKM "1.7926886402"; frac "0.265973"; conf_lo "0.735466"; conf_hi "2.849911"; cov "9.360310";
Chr2	Cufflinks	exon	425418	425713	605	-	.	gene_id "CUFF.4729"; transcript_id "AT2G01918.1"; exon_number "3"; FPKM "1.7926886402"; frac "0.265973"; conf_lo "0.735466"; conf_hi "2.849911"; cov "9.360310";
Chr2	Cufflinks	transcript	424870	425713	1000	-	.	gene_id "CUFF.4729"; transcript_id "CUFF.4729.3"; FPKM "2.9627706711"; frac "0.523611"; conf_lo "1.799684"; conf_hi "4.125857"; cov "15.469753"; full_read_support "yes";
Chr2	Cufflinks	exon	424870	425713	1000	-	.	gene_id "CUFF.4729"; transcript_id "CUFF.4729.3"; exon_number "1"; FPKM "2.9627706711"; frac "0.523611"; conf_lo "1.799684"; conf_hi "4.125857"; cov "15.469753";
Chr2	Cufflinks	transcript	426052	426990	1	+	.	gene_id "AT2G01920"; transcript_id "AT2G01920.1"; FPKM "0.0000000000"; frac "0.000000"; conf_lo "0.000000"; conf_hi "0.000000"; cov "0.000000"; full_read_support "no";
Chr2	Cufflinks	exon	426052	426990	1	+	.	gene_id "AT2G01920"; transcript_id "AT2G01920.1"; exon_number "1"; FPKM "0.0000000000"; frac "0.000000"; conf_lo "0.000000"; conf_hi "0.000000"; cov "0.000000";
Chr2	Cufflinks	transcript	427117	428683	1000	-	.	gene_id "CUFF.4730"; transcript_id "AT2G01930.2"; FPKM "6.5312436701"; frac "0.625147"; conf_lo "5.345130"; conf_hi "7.717357"; cov "34.086734"; full_read_support "yes";
Chr2	Cufflinks	exon	427117	428683	1000	-	.	gene_id "CUFF.4730"; transcript_id "AT2G01930.2"; exon_number "1"; FPKM "6.5312436701"; frac "0.625147"; conf_lo "5.345130"; conf_hi "7.717357"; cov "34.086734";
Chr2	Cufflinks	transcript	427121	428839	249	-	.	gene_id "CUFF.4730"; transcript_id "AT2G01930.1"; FPKM "1.6302138364"; frac "0.117960"; conf_lo "0.830577"; conf_hi "2.429850"; cov "8.508129"; full_read_support "yes";
Chr2	Cufflinks	exon	427121	428223	249	-	.	gene_id "CUFF.4730"; transcript_id "AT2G01930.1"; exon_number "1"; FPKM "1.6302138364"; frac "0.117960"; conf_lo "0.830577"; conf_hi "2.429850"; cov "8.508129";
Chr2	Cufflinks	exon	428706	428839	249	-	.	gene_id "CUFF.4730"; transcript_id "AT2G01930.1"; exon_number "2"; FPKM "1.6302138364"; frac "0.117960"; conf_lo "0.830577"; conf_hi "2.429850"; cov "8.508129";
Chr2	Cufflinks	transcript	427260	428839	471	-	.	gene_id "CUFF.4730"; transcript_id "CUFF.4730.3"; FPKM "3.0776272986"; frac "0.256893"; conf_lo "2.121455"; conf_hi "4.033800"; cov "16.062219"; full_read_support "yes";
Chr2	Cufflinks	exon	427260	428223	471	-	.	gene_id "CUFF.4730"; transcript_id "CUFF.4730.3"; exon_number "1"; FPKM "3.0776272986"; frac "0.256893"; conf_lo "2.121455"; conf_hi "4.033800"; cov "16.062219";
Chr2	Cufflinks	exon	428410	428839	471	-	.	gene_id "CUFF.4730"; transcript_id "CUFF.4730.3"; exon_number "2"; FPKM "3.0776272986"; frac "0.256893"; conf_lo "2.121455"; conf_hi "4.033800"; cov "16.062219";
Chr2	Cufflinks	transcript	432275	435077	1000	+	.	gene_id "AT2G01940"; transcript_id "AT2G01940.1"; FPKM "4.0817542559"; frac "1.000000"; conf_lo "3.302110"; conf_hi "4.861399"; cov "21.310721"; full_read_support "yes";
Chr2	Cufflinks	exon	432275	432811	1000	+	.	gene_id "AT2G01940"; transcript_id "AT2G01940.1"; exon_number "1"; FPKM "4.0817542559"; frac "1.000000"; conf_lo "3.302110"; conf_hi "4.861399"; cov "21.310721";
Chr2	Cufflinks	exon	433125	433527	1000	+	.	gene_id "AT2G01940"; transcript_id "AT2G01940.1"; exon_number "2"; FPKM "4.0817542559"; frac "1.000000"; conf_lo "3.302110"; conf_hi "4.861399"; cov "21.310721";
Chr2	Cufflinks	exon	434143	435077	1000	+	.	gene_id "AT2G01940"; transcript_id "AT2G01940.1"; exon_number "3"; FPKM "4.0817542559"; frac "1.000000"; conf_lo "3.302110"; conf_hi "4.861399"; cov "21.310721";
Chr2	Cufflinks	transcript	432275	435077	1	+	.	gene_id "AT2G01940"; transcript_id "AT2G01940.3"; FPKM "0.0000000000"; frac "0.000000"; conf_lo "0.000000"; conf_hi "0.069057"; cov "0.000000"; full_read_support "no";
Chr2	Cufflinks	exon	432275	432811	1	+	.	gene_id "AT2G01940"; transcript_id "AT2G01940.3"; exon_number "1"; FPKM "0.0000000000"; frac "0.000000"; conf_lo "0.000000"; conf_hi "0.069057"; cov "0.000000";
Chr2	Cufflinks	exon	433125	433511	1	+	.	gene_id "AT2G01940"; transcript_id "AT2G01940.3"; exon_number "2"; FPKM "0.0000000000"; frac "0.000000"; conf_lo "0.000000"; conf_hi "0.069057"; cov "0.000000";
Chr2	Cufflinks	exon	434124	435077	1	+	.	gene_id "AT2G01940"; transcript_id "AT2G01940.3"; exon_number "3"; FPKM "0.0000000000"; frac "0.000000"; conf_lo "0.000000"; conf_hi "0.069057"; cov "0.000000";
Chr2	Cufflinks	transcript	432849	435077	1	+	.	gene_id "AT2G01940"; transcript_id "AT2G01940.2"; FPKM "0.0000000000"; frac "0.000000"; conf_lo "0.000000"; conf_hi "0.089298"; cov "0.000000"; full_read_support "no";
Chr2	Cufflinks	exon	432849	433011	1	+	.	gene_id "AT2G01940"; transcript_id "AT2G01940.2"; exon_number "1"; FPKM "0.0000000000"; frac "0.000000"; conf_lo "0.000000"; conf_hi "0.089298"; cov "0.000000";
Chr2	Cufflinks	exon	433125	433527	1	+	.	gene_id "AT2G01940"; transcript_id "AT2G01940.2"; exon_number "2"; FPKM "0.0000000000"; frac "0.000000"; conf_lo "0.000000"; conf_hi "0.089298"; cov "0.000000";
Chr2	Cufflinks	exon	434143	435077	1	+	.	gene_id "AT2G01940"; transcript_id "AT2G01940.2"; exon_number "3"; FPKM "0.0000000000"; frac "0.000000"; conf_lo "0.000000"; conf_hi "0.089298"; cov "0.000000";
Chr2	Cufflinks	transcript	440636	444276	1000	-	.	gene_id "CUFF.4731"; transcript_id "AT2G01950.1"; FPKM "6.7885941278"; frac "1.000000"; conf_lo "6.051830"; conf_hi "7.525358"; cov "35.422852"; full_read_support "yes";
Chr2	Cufflinks	exon	440636	444276	1000	-	.	gene_id "CUFF.4731"; transcript_id "AT2G01950.1"; exon_number "1"; FPKM "6.7885941278"; frac "1.000000"; conf_lo "6.051830"; conf_hi "7.525358"; cov "35.422852";
Chr2	Cufflinks	transcript	450379	451910	1	+	.	gene_id "AT2G01960"; transcript_id "AT2G01960.1"; FPKM "0.0000000000"; frac "0.000000"; conf_lo "0.000000"; conf_hi "0.126920"; cov "0.000000"; full_read_support "no";
Chr2	Cufflinks	exon	450379	450890	1	+	.	gene_id "AT2G01960"; transcript_id "AT2G01960.1"; exon_number "1"; FPKM "0.0000000000"; frac "0.000000"; conf_lo "0.000000"; conf_hi "0.126920"; cov "0.000000";
Chr2	Cufflinks	exon	451518	451910	1	+	.	gene_id "AT2G01960"; transcript_id "AT2G01960.1"; exon_number "2"; FPKM "0.0000000000"; frac "0.000000"; conf_lo "0.000000"; conf_hi "0.126920"; cov "0.000000";
Chr2	Cufflinks	transcript	451871	454885	1000	-	.	gene_id "CUFF.4732"; transcript_id "AT2G01970.1"; FPKM "25.6582503354"; frac "1.000000"; conf_lo "23.609963"; conf_hi "27.706538"; cov "133.927530"; full_read_support "yes";
Chr2	Cufflinks	exon	451871	452416	1000	-	.	gene_id "CUFF.4732"; transcript_id "AT2G01970.1"; exon_number "1"; FPKM "25.6582503354"; frac "1.000000"; conf_lo "23.609963"; conf_hi "27.706538"; cov "133.927530";
Chr2	Cufflinks	exon	452690	453174	1000	-	.	gene_id "CUFF.4732"; transcript_id "AT2G01970.1"; exon_number "2"; FPKM "25.6582503354"; frac "1.000000"; conf_lo "23.609963"; conf_hi "27.706538"; cov "133.927530";
Chr2	Cufflinks	exon	453252	453408	1000	-	.	gene_id "CUFF.4732"; transcript_id "AT2G01970.1"; exon_number "3"; FPKM "25.6582503354"; frac "1.000000"; conf_lo "23.609963"; conf_hi "27.706538"; cov "133.927530";
Chr2	Cufflinks	exon	453491	453628	1000	-	.	gene_id "CUFF.4732"; transcript_id "AT2G01970.1"; exon_number "4"; FPKM "25.6582503354"; frac "1.000000"; conf_lo "23.609963"; conf_hi "27.706538"; cov "133.927530";
Chr2	Cufflinks	exon	453716	454301	1000	-	.	gene_id "CUFF.4732"; transcript_id "AT2G01970.1"; exon_number "5"; FPKM "25.6582503354"; frac "1.000000"; conf_lo "23.609963"; conf_hi "27.706538"; cov "133.927530";
Chr2	Cufflinks	exon	454402	454442	1000	-	.	gene_id "CUFF.4732"; transcript_id "AT2G01970.1"; exon_number "6"; FPKM "25.6582503354"; frac "1.000000"; conf_lo "23.609963"; conf_hi "27.706538"; cov "133.927530";
Chr2	Cufflinks	exon	454668	454885	1000	-	.	gene_id "CUFF.4732"; transcript_id "AT2G01970.1"; exon_number "7"; FPKM "25.6582503354"; frac "1.000000"; conf_lo "23.609963"; conf_hi "27.706538"; cov "133.927530";
Chr2	Cufflinks	transcript	455659	456088	1	-	.	gene_id "AT2G01973"; transcript_id "AT2G01973.1"; FPKM "0.0000000000"; frac "0.000000"; conf_lo "0.000000"; conf_hi "0.000000"; cov "0.000000"; full_read_support "no";
Chr2	Cufflinks	exon	455659	456088	1	-	.	gene_id "AT2G01973"; transcript_id "AT2G01973.1"; exon_number "1"; FPKM "0.0000000000"; frac "0.000000"; conf_lo "0.000000"; conf_hi "0.000000"; cov "0.000000";
Chr2	Cufflinks	transcript	457010	463326	518	+	.	gene_id "CUFF.4733"; transcript_id "CUFF.4733.1"; FPKM "0.6583156356"; frac "0.181180"; conf_lo "0.387561"; conf_hi "0.929070"; cov "3.435630"; full_read_support "yes";
Chr2	Cufflinks	exon	457010	457295	518	+	.	gene_id "CUFF.4733"; transcript_id "CUFF.4733.1"; exon_number "1"; FPKM "0.6583156356"; frac "0.181180"; conf_lo "0.387561"; conf_hi "0.929070"; cov "3.435630";
Chr2	Cufflinks	exon	457399	457449	518	+	.	gene_id "CUFF.4733"; transcript_id "CUFF.4733.1"; exon_number "2"; FPKM "0.6583156356"; frac "0.181180"; conf_lo "0.387561"; conf_hi "0.929070"; cov "3.435630";
Chr2	Cufflinks	exon	457528	457619	518	+	.	gene_id "CUFF.4733"; transcript_id "CUFF.4733.1"; exon_number "3"; FPKM "0.6583156356"; frac "0.181180"; conf_lo "0.387561"; conf_hi "0.929070"; cov "3.435630";
Chr2	Cufflinks	exon	457700	457777	518	+	.	gene_id "CUFF.4733"; transcript_id "CUFF.4733.1"; exon_number "4"; FPKM "0.6583156356"; frac "0.181180"; conf_lo "0.387561"; conf_hi "0.929070"; cov "3.435630";
Chr2	Cufflinks	exon	457873	458030	518	+	.	gene_id "CUFF.4733"; transcript_id "CUFF.4733.1"; exon_number "5"; FPKM "0.6583156356"; frac "0.181180"; conf_lo "0.387561"; conf_hi "0.929070"; cov "3.435630";
Chr2	Cufflinks	exon	458113	458214	518	+	.	gene_id "CUFF.4733"; transcript_id "CUFF.4733.1"; exon_number "6"; FPKM "0.6583156356"; frac "0.181180"; conf_lo "0.387561"; conf_hi "0.929070"; cov "3.435630";
Chr2	Cufflinks	exon	458304	458421	518	+	.	gene_id "CUFF.4733"; transcript_id "CUFF.4733.1"; exon_number "7"; FPKM "0.6583156356"; frac "0.181180"; conf_lo "0.387561"; conf_hi "0.929070"; cov "3.435630";
Chr2	Cufflinks	exon	458501	458553	518	+	.	gene_id "CUFF.4733"; transcript_id "CUFF.4733.1"; exon_number "8"; FPKM "0.6583156356"; frac "0.181180"; conf_lo "0.387561"; conf_hi "0.929070"; cov "3.435630";
Chr2	Cufflinks	exon	458640	458705	518	+	.	gene_id "CUFF.4733"; transcript_id "CUFF.4733.1"; exon_number "9"; FPKM "0.6583156356"; frac "0.181180"; conf_lo "0.387561"; conf_hi "0.929070"; cov "3.435630";
Chr2	Cufflinks	exon	458807	458851	518	+	.	gene_id "CUFF.4733"; transcript_id "CUFF.4733.1"; exon_number "10"; FPKM "0.6583156356"; frac "0.181180"; conf_lo "0.387561"; conf_hi "0.929070"; cov "3.435630";
Chr2	Cufflinks	exon	459002	459054	518	+	.	gene_id "CUFF.4733"; transcript_id "CUFF.4733.1"; exon_number "11"; FPKM "0.6583156356"; frac "0.181180"; conf_lo "0.387561"; conf_hi "0.929070"; cov "3.435630";
Chr2	Cufflinks	exon	459537	459723	518	+	.	gene_id "CUFF.4733"; transcript_id "CUFF.4733.1"; exon_number "12"; FPKM "0.6583156356"; frac "0.181180"; conf_lo "0.387561"; conf_hi "0.929070"; cov "3.435630";
Chr2	Cufflinks	exon	459836	459880	518	+	.	gene_id "CUFF.4733"; transcript_id "CUFF.4733.1"; exon_number "13"; FPKM "0.6583156356"; frac "0.181180"; conf_lo "0.387561"; conf_hi "0.929070"; cov "3.435630";
Chr2	Cufflinks	exon	459968	460075	518	+	.	gene_id "CUFF.4733"; transcript_id "CUFF.4733.1"; exon_number "14"; FPKM "0.6583156356"; frac "0.181180"; conf_lo "0.387561"; conf_hi "0.929070"; cov "3.435630";
Chr2	Cufflinks	exon	460600	460899	518	+	.	gene_id "CUFF.4733"; transcript_id "CUFF.4733.1"; exon_number "15"; FPKM "0.6583156356"; frac "0.181180"; conf_lo "0.387561"; conf_hi "0.929070"; cov "3.435630";
Chr2	Cufflinks	exon	461081	461178	518	+	.	gene_id "CUFF.4733"; transcript_id "CUFF.4733.1"; exon_number "16"; FPKM "0.6583156356"; frac "0.181180"; conf_lo "0.387561"; conf_hi "0.929070"; cov "3.435630";
Chr2	Cufflinks	exon	461262	461694	518	+	.	gene_id "CUFF.4733"; transcript_id "CUFF.4733.1"; exon_number "17"; FPKM "0.6583156356"; frac "0.181180"; conf_lo "0.387561"; conf_hi "0.929070"; cov "3.435630";
Chr2	Cufflinks	exon	461781	461984	518	+	.	gene_id "CUFF.4733"; transcript_id "CUFF.4733.1"; exon_number "18"; FPKM "0.6583156356"; frac "0.181180"; conf_lo "0.387561"; conf_hi "0.929070"; cov "3.435630";
Chr2	Cufflinks	exon	462072	462342	518	+	.	gene_id "CUFF.4733"; transcript_id "CUFF.4733.1"; exon_number "19"; FPKM "0.6583156356"; frac "0.181180"; conf_lo "0.387561"; conf_hi "0.929070"; cov "3.435630";
Chr2	Cufflinks	exon	462444	462742	518	+	.	gene_id "CUFF.4733"; transcript_id "CUFF.4733.1"; exon_number "20"; FPKM "0.6583156356"; frac "0.181180"; conf_lo "0.387561"; conf_hi "0.929070"; cov "3.435630";
Chr2	Cufflinks	exon	462840	463326	518	+	.	gene_id "CUFF.4733"; transcript_id "CUFF.4733.1"; exon_number "21"; FPKM "0.6583156356"; frac "0.181180"; conf_lo "0.387561"; conf_hi "0.929070"; cov "3.435630";
Chr2	Cufflinks	transcript	457010	463326	397	+	.	gene_id "CUFF.4733"; transcript_id "CUFF.4733.2"; FPKM "0.5048695317"; frac "0.148410"; conf_lo "0.269004"; conf_hi "0.740735"; cov "2.634822"; full_read_support "no";
Chr2	Cufflinks	exon	457010	457295	397	+	.	gene_id "CUFF.4733"; transcript_id "CUFF.4733.2"; exon_number "1"; FPKM "0.5048695317"; frac "0.148410"; conf_lo "0.269004"; conf_hi "0.740735"; cov "2.634822";
Chr2	Cufflinks	exon	457399	457619	397	+	.	gene_id "CUFF.4733"; transcript_id "CUFF.4733.2"; exon_number "2"; FPKM "0.5048695317"; frac "0.148410"; conf_lo "0.269004"; conf_hi "0.740735"; cov "2.634822";
Chr2	Cufflinks	exon	457700	457777	397	+	.	gene_id "CUFF.4733"; transcript_id "CUFF.4733.2"; exon_number "3"; FPKM "0.5048695317"; frac "0.148410"; conf_lo "0.269004"; conf_hi "0.740735"; cov "2.634822";
Chr2	Cufflinks	exon	457873	458030	397	+	.	gene_id "CUFF.4733"; transcript_id "CUFF.4733.2"; exon_number "4"; FPKM "0.5048695317"; frac "0.148410"; conf_lo "0.269004"; conf_hi "0.740735"; cov "2.634822";
Chr2	Cufflinks	exon	458113	458214	397	+	.	gene_id "CUFF.4733"; transcript_id "CUFF.4733.2"; exon_number "5"; FPKM "0.5048695317"; frac "0.148410"; conf_lo "0.269004"; conf_hi "0.740735"; cov "2.634822";
Chr2	Cufflinks	exon	458304	458421	397	+	.	gene_id "CUFF.4733"; transcript_id "CUFF.4733.2"; exon_number "6"; FPKM "0.5048695317"; frac "0.148410"; conf_lo "0.269004"; conf_hi "0.740735"; cov "2.634822";
Chr2	Cufflinks	exon	458501	458553	397	+	.	gene_id "CUFF.4733"; transcript_id "CUFF.4733.2"; exon_number "7"; FPKM "0.5048695317"; frac "0.148410"; conf_lo "0.269004"; conf_hi "0.740735"; cov "2.634822";
Chr2	Cufflinks	exon	458640	458705	397	+	.	gene_id "CUFF.4733"; transcript_id "CUFF.4733.2"; exon_number "8"; FPKM "0.5048695317"; frac "0.148410"; conf_lo "0.269004"; conf_hi "0.740735"; cov "2.634822";
Chr2	Cufflinks	exon	458807	458851	397	+	.	gene_id "CUFF.4733"; transcript_id "CUFF.4733.2"; exon_number "9"; FPKM "0.5048695317"; frac "0.148410"; conf_lo "0.269004"; conf_hi "0.740735"; cov "2.634822";
Chr2	Cufflinks	exon	459002	459054	397	+	.	gene_id "CUFF.4733"; transcript_id "CUFF.4733.2"; exon_number "10"; FPKM "0.5048695317"; frac "0.148410"; conf_lo "0.269004"; conf_hi "0.740735"; cov "2.634822";
Chr2	Cufflinks	exon	459539	459723	397	+	.	gene_id "CUFF.4733"; transcript_id "CUFF.4733.2"; exon_number "11"; FPKM "0.5048695317"; frac "0.148410"; conf_lo "0.269004"; conf_hi "0.740735"; cov "2.634822";
Chr2	Cufflinks	exon	459836	459880	397	+	.	gene_id "CUFF.4733"; transcript_id "CUFF.4733.2"; exon_number "12"; FPKM "0.5048695317"; frac "0.148410"; conf_lo "0.269004"; conf_hi "0.740735"; cov "2.634822";
Chr2	Cufflinks	exon	459968	460075	397	+	.	gene_id "CUFF.4733"; transcript_id "CUFF.4733.2"; exon_number "13"; FPKM "0.5048695317"; frac "0.148410"; conf_lo "0.269004"; conf_hi "0.740735"; cov "2.634822";
Chr2	Cufflinks	exon	460291	460522	397	+	.	gene_id "CUFF.4733"; transcript_id "CUFF.4733.2"; exon_number "14"; FPKM "0.5048695317"; frac "0.148410"; conf_lo "0.269004"; conf_hi "0.740735"; cov "2.634822";
Chr2	Cufflinks	exon	460600	460899	397	+	.	gene_id "CUFF.4733"; transcript_id "CUFF.4733.2"; exon_number "15"; FPKM "0.5048695317"; frac "0.148410"; conf_lo "0.269004"; conf_hi "0.740735"; cov "2.634822";
Chr2	Cufflinks	exon	461081	461178	397	+	.	gene_id "CUFF.4733"; transcript_id "CUFF.4733.2"; exon_number "16"; FPKM "0.5048695317"; frac "0.148410"; conf_lo "0.269004"; conf_hi "0.740735"; cov "2.634822";
Chr2	Cufflinks	exon	461262	461393	397	+	.	gene_id "CUFF.4733"; transcript_id "CUFF.4733.2"; exon_number "17"; FPKM "0.5048695317"; frac "0.148410"; conf_lo "0.269004"; conf_hi "0.740735"; cov "2.634822";
Chr2	Cufflinks	exon	461476	461694	397	+	.	gene_id "CUFF.4733"; transcript_id "CUFF.4733.2"; exon_number "18"; FPKM "0.5048695317"; frac "0.148410"; conf_lo "0.269004"; conf_hi "0.740735"; cov "2.634822";
Chr2	Cufflinks	exon	461781	461984	397	+	.	gene_id "CUFF.4733"; transcript_id "CUFF.4733.2"; exon_number "19"; FPKM "0.5048695317"; frac "0.148410"; conf_lo "0.269004"; conf_hi "0.740735"; cov "2.634822";
Chr2	Cufflinks	exon	462072	462342	397	+	.	gene_id "CUFF.4733"; transcript_id "CUFF.4733.2"; exon_number "20"; FPKM "0.5048695317"; frac "0.148410"; conf_lo "0.269004"; conf_hi "0.740735"; cov "2.634822";
Chr2	Cufflinks	exon	462444	462742	397	+	.	gene_id "CUFF.4733"; transcript_id "CUFF.4733.2"; exon_number "21"; FPKM "0.5048695317"; frac "0.148410"; conf_lo "0.269004"; conf_hi "0.740735"; cov "2.634822";
Chr2	Cufflinks	exon	462840	463326	397	+	.	gene_id "CUFF.4733"; transcript_id "CUFF.4733.2"; exon_number "22"; FPKM "0.5048695317"; frac "0.148410"; conf_lo "0.269004"; conf_hi "0.740735"; cov "2.634822";
Chr2	Cufflinks	transcript	457010	463326	815	+	.	gene_id "CUFF.4733"; transcript_id "CUFF.4733.3"; FPKM "1.0355956843"; frac "0.305193"; conf_lo "0.699751"; conf_hi "1.371440"; cov "5.404586"; full_read_support "no";
Chr2	Cufflinks	exon	457010	457295	815	+	.	gene_id "CUFF.4733"; transcript_id "CUFF.4733.3"; exon_number "1"; FPKM "1.0355956843"; frac "0.305193"; conf_lo "0.699751"; conf_hi "1.371440"; cov "5.404586";
Chr2	Cufflinks	exon	457399	457449	815	+	.	gene_id "CUFF.4733"; transcript_id "CUFF.4733.3"; exon_number "2"; FPKM "1.0355956843"; frac "0.305193"; conf_lo "0.699751"; conf_hi "1.371440"; cov "5.404586";
Chr2	Cufflinks	exon	457528	457619	815	+	.	gene_id "CUFF.4733"; transcript_id "CUFF.4733.3"; exon_number "3"; FPKM "1.0355956843"; frac "0.305193"; conf_lo "0.699751"; conf_hi "1.371440"; cov "5.404586";
Chr2	Cufflinks	exon	457700	457777	815	+	.	gene_id "CUFF.4733"; transcript_id "CUFF.4733.3"; exon_number "4"; FPKM "1.0355956843"; frac "0.305193"; conf_lo "0.699751"; conf_hi "1.371440"; cov "5.404586";
Chr2	Cufflinks	exon	457873	458030	815	+	.	gene_id "CUFF.4733"; transcript_id "CUFF.4733.3"; exon_number "5"; FPKM "1.0355956843"; frac "0.305193"; conf_lo "0.699751"; conf_hi "1.371440"; cov "5.404586";
Chr2	Cufflinks	exon	458113	458214	815	+	.	gene_id "CUFF.4733"; transcript_id "CUFF.4733.3"; exon_number "6"; FPKM "1.0355956843"; frac "0.305193"; conf_lo "0.699751"; conf_hi "1.371440"; cov "5.404586";
Chr2	Cufflinks	exon	458304	458421	815	+	.	gene_id "CUFF.4733"; transcript_id "CUFF.4733.3"; exon_number "7"; FPKM "1.0355956843"; frac "0.305193"; conf_lo "0.699751"; conf_hi "1.371440"; cov "5.404586";
Chr2	Cufflinks	exon	458501	458553	815	+	.	gene_id "CUFF.4733"; transcript_id "CUFF.4733.3"; exon_number "8"; FPKM "1.0355956843"; frac "0.305193"; conf_lo "0.699751"; conf_hi "1.371440"; cov "5.404586";
Chr2	Cufflinks	exon	458640	458705	815	+	.	gene_id "CUFF.4733"; transcript_id "CUFF.4733.3"; exon_number "9"; FPKM "1.0355956843"; frac "0.305193"; conf_lo "0.699751"; conf_hi "1.371440"; cov "5.404586";
Chr2	Cufflinks	exon	458807	458851	815	+	.	gene_id "CUFF.4733"; transcript_id "CUFF.4733.3"; exon_number "10"; FPKM "1.0355956843"; frac "0.305193"; conf_lo "0.699751"; conf_hi "1.371440"; cov "5.404586";
Chr2	Cufflinks	exon	459002	459054	815	+	.	gene_id "CUFF.4733"; transcript_id "CUFF.4733.3"; exon_number "11"; FPKM "1.0355956843"; frac "0.305193"; conf_lo "0.699751"; conf_hi "1.371440"; cov "5.404586";
Chr2	Cufflinks	exon	459539	459723	815	+	.	gene_id "CUFF.4733"; transcript_id "CUFF.4733.3"; exon_number "12"; FPKM "1.0355956843"; frac "0.305193"; conf_lo "0.699751"; conf_hi "1.371440"; cov "5.404586";
Chr2	Cufflinks	exon	459836	460075	815	+	.	gene_id "CUFF.4733"; transcript_id "CUFF.4733.3"; exon_number "13"; FPKM "1.0355956843"; frac "0.305193"; conf_lo "0.699751"; conf_hi "1.371440"; cov "5.404586";
Chr2	Cufflinks	exon	460291	460522	815	+	.	gene_id "CUFF.4733"; transcript_id "CUFF.4733.3"; exon_number "14"; FPKM "1.0355956843"; frac "0.305193"; conf_lo "0.699751"; conf_hi "1.371440"; cov "5.404586";
Chr2	Cufflinks	exon	460600	460899	815	+	.	gene_id "CUFF.4733"; transcript_id "CUFF.4733.3"; exon_number "15"; FPKM "1.0355956843"; frac "0.305193"; conf_lo "0.699751"; conf_hi "1.371440"; cov "5.404586";
```
