## Supplementary data 3 for "Characterization of *Arabidopsis thaliana* promoter bidirectionality and antisense RNAs by depletion of nuclear RNA decay enzymes": RNAseq_transcripts_rrp4-2_lsm8-2.gtf (part 24 of 68)

```
Chr2	Cufflinks	exon	461081	461178	815	+	.	gene_id "CUFF.4733"; transcript_id "CUFF.4733.3"; exon_number "16"; FPKM "1.0355956843"; frac "0.305193"; conf_lo "0.699751"; conf_hi "1.371440"; cov "5.404586";
Chr2	Cufflinks	exon	461262	461393	815	+	.	gene_id "CUFF.4733"; transcript_id "CUFF.4733.3"; exon_number "17"; FPKM "1.0355956843"; frac "0.305193"; conf_lo "0.699751"; conf_hi "1.371440"; cov "5.404586";
Chr2	Cufflinks	exon	461476	461694	815	+	.	gene_id "CUFF.4733"; transcript_id "CUFF.4733.3"; exon_number "18"; FPKM "1.0355956843"; frac "0.305193"; conf_lo "0.699751"; conf_hi "1.371440"; cov "5.404586";
Chr2	Cufflinks	exon	461781	461984	815	+	.	gene_id "CUFF.4733"; transcript_id "CUFF.4733.3"; exon_number "19"; FPKM "1.0355956843"; frac "0.305193"; conf_lo "0.699751"; conf_hi "1.371440"; cov "5.404586";
Chr2	Cufflinks	exon	462072	462342	815	+	.	gene_id "CUFF.4733"; transcript_id "CUFF.4733.3"; exon_number "20"; FPKM "1.0355956843"; frac "0.305193"; conf_lo "0.699751"; conf_hi "1.371440"; cov "5.404586";
Chr2	Cufflinks	exon	462444	462742	815	+	.	gene_id "CUFF.4733"; transcript_id "CUFF.4733.3"; exon_number "21"; FPKM "1.0355956843"; frac "0.305193"; conf_lo "0.699751"; conf_hi "1.371440"; cov "5.404586";
Chr2	Cufflinks	exon	462840	463326	815	+	.	gene_id "CUFF.4733"; transcript_id "CUFF.4733.3"; exon_number "22"; FPKM "1.0355956843"; frac "0.305193"; conf_lo "0.699751"; conf_hi "1.371440"; cov "5.404586";
Chr2	Cufflinks	transcript	457010	463326	1000	+	.	gene_id "CUFF.4733"; transcript_id "AT2G01980.1"; FPKM "1.2703651519"; frac "0.365217"; conf_lo "0.871323"; conf_hi "1.669407"; cov "6.629805"; full_read_support "yes";
Chr2	Cufflinks	exon	457010	457295	1000	+	.	gene_id "CUFF.4733"; transcript_id "AT2G01980.1"; exon_number "1"; FPKM "1.2703651519"; frac "0.365217"; conf_lo "0.871323"; conf_hi "1.669407"; cov "6.629805";
Chr2	Cufflinks	exon	457399	457449	1000	+	.	gene_id "CUFF.4733"; transcript_id "AT2G01980.1"; exon_number "2"; FPKM "1.2703651519"; frac "0.365217"; conf_lo "0.871323"; conf_hi "1.669407"; cov "6.629805";
Chr2	Cufflinks	exon	457528	457619	1000	+	.	gene_id "CUFF.4733"; transcript_id "AT2G01980.1"; exon_number "3"; FPKM "1.2703651519"; frac "0.365217"; conf_lo "0.871323"; conf_hi "1.669407"; cov "6.629805";
Chr2	Cufflinks	exon	457700	457777	1000	+	.	gene_id "CUFF.4733"; transcript_id "AT2G01980.1"; exon_number "4"; FPKM "1.2703651519"; frac "0.365217"; conf_lo "0.871323"; conf_hi "1.669407"; cov "6.629805";
Chr2	Cufflinks	exon	457873	458030	1000	+	.	gene_id "CUFF.4733"; transcript_id "AT2G01980.1"; exon_number "5"; FPKM "1.2703651519"; frac "0.365217"; conf_lo "0.871323"; conf_hi "1.669407"; cov "6.629805";
Chr2	Cufflinks	exon	458113	458214	1000	+	.	gene_id "CUFF.4733"; transcript_id "AT2G01980.1"; exon_number "6"; FPKM "1.2703651519"; frac "0.365217"; conf_lo "0.871323"; conf_hi "1.669407"; cov "6.629805";
Chr2	Cufflinks	exon	458304	458421	1000	+	.	gene_id "CUFF.4733"; transcript_id "AT2G01980.1"; exon_number "7"; FPKM "1.2703651519"; frac "0.365217"; conf_lo "0.871323"; conf_hi "1.669407"; cov "6.629805";
Chr2	Cufflinks	exon	458501	458553	1000	+	.	gene_id "CUFF.4733"; transcript_id "AT2G01980.1"; exon_number "8"; FPKM "1.2703651519"; frac "0.365217"; conf_lo "0.871323"; conf_hi "1.669407"; cov "6.629805";
Chr2	Cufflinks	exon	458640	458705	1000	+	.	gene_id "CUFF.4733"; transcript_id "AT2G01980.1"; exon_number "9"; FPKM "1.2703651519"; frac "0.365217"; conf_lo "0.871323"; conf_hi "1.669407"; cov "6.629805";
Chr2	Cufflinks	exon	458807	458851	1000	+	.	gene_id "CUFF.4733"; transcript_id "AT2G01980.1"; exon_number "10"; FPKM "1.2703651519"; frac "0.365217"; conf_lo "0.871323"; conf_hi "1.669407"; cov "6.629805";
Chr2	Cufflinks	exon	459002	459054	1000	+	.	gene_id "CUFF.4733"; transcript_id "AT2G01980.1"; exon_number "11"; FPKM "1.2703651519"; frac "0.365217"; conf_lo "0.871323"; conf_hi "1.669407"; cov "6.629805";
Chr2	Cufflinks	exon	459539	459723	1000	+	.	gene_id "CUFF.4733"; transcript_id "AT2G01980.1"; exon_number "12"; FPKM "1.2703651519"; frac "0.365217"; conf_lo "0.871323"; conf_hi "1.669407"; cov "6.629805";
Chr2	Cufflinks	exon	459836	459880	1000	+	.	gene_id "CUFF.4733"; transcript_id "AT2G01980.1"; exon_number "13"; FPKM "1.2703651519"; frac "0.365217"; conf_lo "0.871323"; conf_hi "1.669407"; cov "6.629805";
Chr2	Cufflinks	exon	459968	460075	1000	+	.	gene_id "CUFF.4733"; transcript_id "AT2G01980.1"; exon_number "14"; FPKM "1.2703651519"; frac "0.365217"; conf_lo "0.871323"; conf_hi "1.669407"; cov "6.629805";
Chr2	Cufflinks	exon	460291	460522	1000	+	.	gene_id "CUFF.4733"; transcript_id "AT2G01980.1"; exon_number "15"; FPKM "1.2703651519"; frac "0.365217"; conf_lo "0.871323"; conf_hi "1.669407"; cov "6.629805";
Chr2	Cufflinks	exon	460600	460899	1000	+	.	gene_id "CUFF.4733"; transcript_id "AT2G01980.1"; exon_number "16"; FPKM "1.2703651519"; frac "0.365217"; conf_lo "0.871323"; conf_hi "1.669407"; cov "6.629805";
Chr2	Cufflinks	exon	461081	461178	1000	+	.	gene_id "CUFF.4733"; transcript_id "AT2G01980.1"; exon_number "17"; FPKM "1.2703651519"; frac "0.365217"; conf_lo "0.871323"; conf_hi "1.669407"; cov "6.629805";
Chr2	Cufflinks	exon	461262	461393	1000	+	.	gene_id "CUFF.4733"; transcript_id "AT2G01980.1"; exon_number "18"; FPKM "1.2703651519"; frac "0.365217"; conf_lo "0.871323"; conf_hi "1.669407"; cov "6.629805";
Chr2	Cufflinks	exon	461476	461694	1000	+	.	gene_id "CUFF.4733"; transcript_id "AT2G01980.1"; exon_number "19"; FPKM "1.2703651519"; frac "0.365217"; conf_lo "0.871323"; conf_hi "1.669407"; cov "6.629805";
Chr2	Cufflinks	exon	461781	461984	1000	+	.	gene_id "CUFF.4733"; transcript_id "AT2G01980.1"; exon_number "20"; FPKM "1.2703651519"; frac "0.365217"; conf_lo "0.871323"; conf_hi "1.669407"; cov "6.629805";
Chr2	Cufflinks	exon	462072	462342	1000	+	.	gene_id "CUFF.4733"; transcript_id "AT2G01980.1"; exon_number "21"; FPKM "1.2703651519"; frac "0.365217"; conf_lo "0.871323"; conf_hi "1.669407"; cov "6.629805";
Chr2	Cufflinks	exon	462444	462742	1000	+	.	gene_id "CUFF.4733"; transcript_id "AT2G01980.1"; exon_number "22"; FPKM "1.2703651519"; frac "0.365217"; conf_lo "0.871323"; conf_hi "1.669407"; cov "6.629805";
Chr2	Cufflinks	exon	462840	463326	1000	+	.	gene_id "CUFF.4733"; transcript_id "AT2G01980.1"; exon_number "23"; FPKM "1.2703651519"; frac "0.365217"; conf_lo "0.871323"; conf_hi "1.669407"; cov "6.629805";
Chr2	Cufflinks	transcript	465001	466922	835	-	.	gene_id "CUFF.4734"; transcript_id "CUFF.4734.1"; FPKM "1.2946353602"; frac "0.494890"; conf_lo "0.559869"; conf_hi "2.029402"; cov "6.762693"; full_read_support "yes";
Chr2	Cufflinks	exon	465001	465603	835	-	.	gene_id "CUFF.4734"; transcript_id "CUFF.4734.1"; exon_number "1"; FPKM "1.2946353602"; frac "0.494890"; conf_lo "0.559869"; conf_hi "2.029402"; cov "6.762693";
Chr2	Cufflinks	exon	466151	466220	835	-	.	gene_id "CUFF.4734"; transcript_id "CUFF.4734.1"; exon_number "2"; FPKM "1.2946353602"; frac "0.494890"; conf_lo "0.559869"; conf_hi "2.029402"; cov "6.762693";
Chr2	Cufflinks	exon	466333	466433	835	-	.	gene_id "CUFF.4734"; transcript_id "CUFF.4734.1"; exon_number "3"; FPKM "1.2946353602"; frac "0.494890"; conf_lo "0.559869"; conf_hi "2.029402"; cov "6.762693";
Chr2	Cufflinks	exon	466670	466922	835	-	.	gene_id "CUFF.4734"; transcript_id "CUFF.4734.1"; exon_number "4"; FPKM "1.2946353602"; frac "0.494890"; conf_lo "0.559869"; conf_hi "2.029402"; cov "6.762693";
Chr2	Cufflinks	transcript	465001	466724	1000	-	.	gene_id "CUFF.4734"; transcript_id "AT2G01990.1"; FPKM "1.5504165245"; frac "0.505110"; conf_lo "0.688288"; conf_hi "2.412545"; cov "8.098798"; full_read_support "yes";
Chr2	Cufflinks	exon	465001	465603	1000	-	.	gene_id "CUFF.4734"; transcript_id "AT2G01990.1"; exon_number "1"; FPKM "1.5504165245"; frac "0.505110"; conf_lo "0.688288"; conf_hi "2.412545"; cov "8.098798";
Chr2	Cufflinks	exon	466151	466220	1000	-	.	gene_id "CUFF.4734"; transcript_id "AT2G01990.1"; exon_number "2"; FPKM "1.5504165245"; frac "0.505110"; conf_lo "0.688288"; conf_hi "2.412545"; cov "8.098798";
Chr2	Cufflinks	exon	466333	466511	1000	-	.	gene_id "CUFF.4734"; transcript_id "AT2G01990.1"; exon_number "3"; FPKM "1.5504165245"; frac "0.505110"; conf_lo "0.688288"; conf_hi "2.412545"; cov "8.098798";
Chr2	Cufflinks	exon	466670	466724	1000	-	.	gene_id "CUFF.4734"; transcript_id "AT2G01990.1"; exon_number "4"; FPKM "1.5504165245"; frac "0.505110"; conf_lo "0.688288"; conf_hi "2.412545"; cov "8.098798";
Chr2	Cufflinks	transcript	469370	472070	1000	-	.	gene_id "CUFF.4735"; transcript_id "AT2G02000.1"; FPKM "0.3454422909"; frac "1.000000"; conf_lo "0.101455"; conf_hi "0.589430"; cov "1.802457"; full_read_support "no";
Chr2	Cufflinks	exon	469370	469993	1000	-	.	gene_id "CUFF.4735"; transcript_id "AT2G02000.1"; exon_number "1"; FPKM "0.3454422909"; frac "1.000000"; conf_lo "0.101455"; conf_hi "0.589430"; cov "1.802457";
Chr2	Cufflinks	exon	470199	470251	1000	-	.	gene_id "CUFF.4735"; transcript_id "AT2G02000.1"; exon_number "2"; FPKM "0.3454422909"; frac "1.000000"; conf_lo "0.101455"; conf_hi "0.589430"; cov "1.802457";
Chr2	Cufflinks	exon	470327	470580	1000	-	.	gene_id "CUFF.4735"; transcript_id "AT2G02000.1"; exon_number "3"; FPKM "0.3454422909"; frac "1.000000"; conf_lo "0.101455"; conf_hi "0.589430"; cov "1.802457";
Chr2	Cufflinks	exon	470911	471125	1000	-	.	gene_id "CUFF.4735"; transcript_id "AT2G02000.1"; exon_number "4"; FPKM "0.3454422909"; frac "1.000000"; conf_lo "0.101455"; conf_hi "0.589430"; cov "1.802457";
Chr2	Cufflinks	exon	471207	471612	1000	-	.	gene_id "CUFF.4735"; transcript_id "AT2G02000.1"; exon_number "5"; FPKM "0.3454422909"; frac "1.000000"; conf_lo "0.101455"; conf_hi "0.589430"; cov "1.802457";
Chr2	Cufflinks	exon	471912	472070	1000	-	.	gene_id "CUFF.4735"; transcript_id "AT2G02000.1"; exon_number "6"; FPKM "0.3454422909"; frac "1.000000"; conf_lo "0.101455"; conf_hi "0.589430"; cov "1.802457";
Chr2	Cufflinks	transcript	474165	476594	1000	-	.	gene_id "AT2G02010"; transcript_id "AT2G02010.1"; FPKM "3.0604969442"; frac "1.000000"; conf_lo "2.388004"; conf_hi "3.732990"; cov "15.976864"; full_read_support "yes";
Chr2	Cufflinks	exon	474165	474842	1000	-	.	gene_id "AT2G02010"; transcript_id "AT2G02010.1"; exon_number "1"; FPKM "3.0604969442"; frac "1.000000"; conf_lo "2.388004"; conf_hi "3.732990"; cov "15.976864";
Chr2	Cufflinks	exon	475008	475060	1000	-	.	gene_id "AT2G02010"; transcript_id "AT2G02010.1"; exon_number "2"; FPKM "3.0604969442"; frac "1.000000"; conf_lo "2.388004"; conf_hi "3.732990"; cov "15.976864";
Chr2	Cufflinks	exon	475163	475416	1000	-	.	gene_id "AT2G02010"; transcript_id "AT2G02010.1"; exon_number "3"; FPKM "3.0604969442"; frac "1.000000"; conf_lo "2.388004"; conf_hi "3.732990"; cov "15.976864";
Chr2	Cufflinks	exon	475503	475717	1000	-	.	gene_id "AT2G02010"; transcript_id "AT2G02010.1"; exon_number "4"; FPKM "3.0604969442"; frac "1.000000"; conf_lo "2.388004"; conf_hi "3.732990"; cov "15.976864";
Chr2	Cufflinks	exon	475818	476223	1000	-	.	gene_id "AT2G02010"; transcript_id "AT2G02010.1"; exon_number "5"; FPKM "3.0604969442"; frac "1.000000"; conf_lo "2.388004"; conf_hi "3.732990"; cov "15.976864";
Chr2	Cufflinks	exon	476410	476594	1000	-	.	gene_id "AT2G02010"; transcript_id "AT2G02010.1"; exon_number "6"; FPKM "3.0604969442"; frac "1.000000"; conf_lo "2.388004"; conf_hi "3.732990"; cov "15.976864";
Chr2	Cufflinks	transcript	478997	481291	571	+	.	gene_id "CUFF.4736"; transcript_id "CUFF.4736.1"; FPKM "0.8227747363"; frac "0.364959"; conf_lo "0.398825"; conf_hi "1.246724"; cov "4.293023"; full_read_support "yes";
Chr2	Cufflinks	exon	478997	479173	571	+	.	gene_id "CUFF.4736"; transcript_id "CUFF.4736.1"; exon_number "1"; FPKM "0.8227747363"; frac "0.364959"; conf_lo "0.398825"; conf_hi "1.246724"; cov "4.293023";
Chr2	Cufflinks	exon	479248	479350	571	+	.	gene_id "CUFF.4736"; transcript_id "CUFF.4736.1"; exon_number "2"; FPKM "0.8227747363"; frac "0.364959"; conf_lo "0.398825"; conf_hi "1.246724"; cov "4.293023";
Chr2	Cufflinks	exon	479452	479669	571	+	.	gene_id "CUFF.4736"; transcript_id "CUFF.4736.1"; exon_number "3"; FPKM "0.8227747363"; frac "0.364959"; conf_lo "0.398825"; conf_hi "1.246724"; cov "4.293023";
Chr2	Cufflinks	exon	479749	480235	571	+	.	gene_id "CUFF.4736"; transcript_id "CUFF.4736.1"; exon_number "4"; FPKM "0.8227747363"; frac "0.364959"; conf_lo "0.398825"; conf_hi "1.246724"; cov "4.293023";
Chr2	Cufflinks	exon	480330	481291	571	+	.	gene_id "CUFF.4736"; transcript_id "CUFF.4736.1"; exon_number "5"; FPKM "0.8227747363"; frac "0.364959"; conf_lo "0.398825"; conf_hi "1.246724"; cov "4.293023";
Chr2	Cufflinks	transcript	479101	481291	1000	+	.	gene_id "CUFF.4736"; transcript_id "CUFF.4736.2"; FPKM "1.4399696991"; frac "0.635041"; conf_lo "0.927700"; conf_hi "1.952239"; cov "7.513384"; full_read_support "yes";
Chr2	Cufflinks	exon	479101	479173	1000	+	.	gene_id "CUFF.4736"; transcript_id "CUFF.4736.2"; exon_number "1"; FPKM "1.4399696991"; frac "0.635041"; conf_lo "0.927700"; conf_hi "1.952239"; cov "7.513384";
Chr2	Cufflinks	exon	479248	479350	1000	+	.	gene_id "CUFF.4736"; transcript_id "CUFF.4736.2"; exon_number "2"; FPKM "1.4399696991"; frac "0.635041"; conf_lo "0.927700"; conf_hi "1.952239"; cov "7.513384";
Chr2	Cufflinks	exon	479452	479669	1000	+	.	gene_id "CUFF.4736"; transcript_id "CUFF.4736.2"; exon_number "3"; FPKM "1.4399696991"; frac "0.635041"; conf_lo "0.927700"; conf_hi "1.952239"; cov "7.513384";
Chr2	Cufflinks	exon	479749	481291	1000	+	.	gene_id "CUFF.4736"; transcript_id "CUFF.4736.2"; exon_number "4"; FPKM "1.4399696991"; frac "0.635041"; conf_lo "0.927700"; conf_hi "1.952239"; cov "7.513384";
Chr2	Cufflinks	transcript	479101	481185	1	+	.	gene_id "CUFF.4736"; transcript_id "AT2G02020.2"; FPKM "0.0000000000"; frac "0.000000"; conf_lo "0.000000"; conf_hi "0.080307"; cov "0.000000"; full_read_support "no";
Chr2	Cufflinks	exon	479101	479173	1	+	.	gene_id "CUFF.4736"; transcript_id "AT2G02020.2"; exon_number "1"; FPKM "0.0000000000"; frac "0.000000"; conf_lo "0.000000"; conf_hi "0.080307"; cov "0.000000";
Chr2	Cufflinks	exon	479248	479350	1	+	.	gene_id "CUFF.4736"; transcript_id "AT2G02020.2"; exon_number "2"; FPKM "0.0000000000"; frac "0.000000"; conf_lo "0.000000"; conf_hi "0.080307"; cov "0.000000";
Chr2	Cufflinks	exon	479452	479669	1	+	.	gene_id "CUFF.4736"; transcript_id "AT2G02020.2"; exon_number "3"; FPKM "0.0000000000"; frac "0.000000"; conf_lo "0.000000"; conf_hi "0.080307"; cov "0.000000";
Chr2	Cufflinks	exon	479749	480235	1	+	.	gene_id "CUFF.4736"; transcript_id "AT2G02020.2"; exon_number "4"; FPKM "0.0000000000"; frac "0.000000"; conf_lo "0.000000"; conf_hi "0.080307"; cov "0.000000";
Chr2	Cufflinks	exon	480330	480391	1	+	.	gene_id "CUFF.4736"; transcript_id "AT2G02020.2"; exon_number "5"; FPKM "0.0000000000"; frac "0.000000"; conf_lo "0.000000"; conf_hi "0.080307"; cov "0.000000";
Chr2	Cufflinks	exon	480484	481185	1	+	.	gene_id "CUFF.4736"; transcript_id "AT2G02020.2"; exon_number "6"; FPKM "0.0000000000"; frac "0.000000"; conf_lo "0.000000"; conf_hi "0.080307"; cov "0.000000";
Chr2	Cufflinks	transcript	479101	481185	1	+	.	gene_id "CUFF.4736"; transcript_id "AT2G02020.1"; FPKM "0.0000000000"; frac "0.000000"; conf_lo "0.000000"; conf_hi "0.076919"; cov "0.000000"; full_read_support "no";
Chr2	Cufflinks	exon	479101	479173	1	+	.	gene_id "CUFF.4736"; transcript_id "AT2G02020.1"; exon_number "1"; FPKM "0.0000000000"; frac "0.000000"; conf_lo "0.000000"; conf_hi "0.076919"; cov "0.000000";
Chr2	Cufflinks	exon	479248	479350	1	+	.	gene_id "CUFF.4736"; transcript_id "AT2G02020.1"; exon_number "2"; FPKM "0.0000000000"; frac "0.000000"; conf_lo "0.000000"; conf_hi "0.076919"; cov "0.000000";
Chr2	Cufflinks	exon	479452	479669	1	+	.	gene_id "CUFF.4736"; transcript_id "AT2G02020.1"; exon_number "3"; FPKM "0.0000000000"; frac "0.000000"; conf_lo "0.000000"; conf_hi "0.076919"; cov "0.000000";
Chr2	Cufflinks	exon	479749	480235	1	+	.	gene_id "CUFF.4736"; transcript_id "AT2G02020.1"; exon_number "4"; FPKM "0.0000000000"; frac "0.000000"; conf_lo "0.000000"; conf_hi "0.076919"; cov "0.000000";
Chr2	Cufflinks	exon	480359	481185	1	+	.	gene_id "CUFF.4736"; transcript_id "AT2G02020.1"; exon_number "5"; FPKM "0.0000000000"; frac "0.000000"; conf_lo "0.000000"; conf_hi "0.076919"; cov "0.000000";
Chr2	Cufflinks	transcript	481467	481778	1	-	.	gene_id "AT2G02023"; transcript_id "AT2G02023.1"; FPKM "0.0000000000"; frac "0.000000"; conf_lo "0.000000"; conf_hi "0.000000"; cov "0.000000"; full_read_support "no";
Chr2	Cufflinks	exon	481467	481778	1	-	.	gene_id "AT2G02023"; transcript_id "AT2G02023.1"; exon_number "1"; FPKM "0.0000000000"; frac "0.000000"; conf_lo "0.000000"; conf_hi "0.000000"; cov "0.000000";
Chr2	Cufflinks	transcript	481907	482086	1	+	.	gene_id "AT2G02026"; transcript_id "AT2G02026.1"; FPKM "0.0000000000"; frac "0.000000"; conf_lo "0.000000"; conf_hi "0.000000"; cov "0.000000"; full_read_support "no";
Chr2	Cufflinks	exon	481907	482086	1	+	.	gene_id "AT2G02026"; transcript_id "AT2G02026.1"; exon_number "1"; FPKM "0.0000000000"; frac "0.000000"; conf_lo "0.000000"; conf_hi "0.000000"; cov "0.000000";
Chr2	Cufflinks	transcript	482335	483829	1	+	.	gene_id "AT2G02030"; transcript_id "AT2G02030.1"; FPKM "0.0000000000"; frac "0.000000"; conf_lo "0.000000"; conf_hi "0.000000"; cov "0.000000"; full_read_support "no";
Chr2	Cufflinks	exon	482335	482405	1	+	.	gene_id "AT2G02030"; transcript_id "AT2G02030.1"; exon_number "1"; FPKM "0.0000000000"; frac "0.000000"; conf_lo "0.000000"; conf_hi "0.000000"; cov "0.000000";
Chr2	Cufflinks	exon	482896	483829	1	+	.	gene_id "AT2G02030"; transcript_id "AT2G02030.1"; exon_number "2"; FPKM "0.0000000000"; frac "0.000000"; conf_lo "0.000000"; conf_hi "0.000000"; cov "0.000000";
Chr2	Cufflinks	transcript	487423	489832	156	+	.	gene_id "CUFF.4737"; transcript_id "AT2G02040.1"; FPKM "13.3241876419"; frac "0.393411"; conf_lo "11.891465"; conf_hi "14.756910"; cov "69.548423"; full_read_support "yes";
Chr2	Cufflinks	exon	487423	487598	156	+	.	gene_id "CUFF.4737"; transcript_id "AT2G02040.1"; exon_number "1"; FPKM "13.3241876419"; frac "0.393411"; conf_lo "11.891465"; conf_hi "14.756910"; cov "69.548423";
Chr2	Cufflinks	exon	487854	488171	156	+	.	gene_id "CUFF.4737"; transcript_id "AT2G02040.1"; exon_number "2"; FPKM "13.3241876419"; frac "0.393411"; conf_lo "11.891465"; conf_hi "14.756910"; cov "69.548423";
Chr2	Cufflinks	exon	488250	488806	156	+	.	gene_id "CUFF.4737"; transcript_id "AT2G02040.1"; exon_number "3"; FPKM "13.3241876419"; frac "0.393411"; conf_lo "11.891465"; conf_hi "14.756910"; cov "69.548423";
Chr2	Cufflinks	exon	488882	489832	156	+	.	gene_id "CUFF.4737"; transcript_id "AT2G02040.1"; exon_number "4"; FPKM "13.3241876419"; frac "0.393411"; conf_lo "11.891465"; conf_hi "14.756910"; cov "69.548423";
Chr2	Cufflinks	transcript	489966	491995	1000	+	.	gene_id "CUFF.4737"; transcript_id "AT2G02050.1"; FPKM "84.9391835034"; frac "0.606589"; conf_lo "77.298089"; conf_hi "92.580278"; cov "443.358080"; full_read_support "yes";
Chr2	Cufflinks	exon	489966	490374	1000	+	.	gene_id "CUFF.4737"; transcript_id "AT2G02050.1"; exon_number "1"; FPKM "84.9391835034"; frac "0.606589"; conf_lo "77.298089"; conf_hi "92.580278"; cov "443.358080";
Chr2	Cufflinks	exon	491758	491995	1000	+	.	gene_id "CUFF.4737"; transcript_id "AT2G02050.1"; exon_number "2"; FPKM "84.9391835034"; frac "0.606589"; conf_lo "77.298089"; conf_hi "92.580278"; cov "443.358080";
Chr2	Cufflinks	transcript	495562	497892	1000	+	.	gene_id "CUFF.4738"; transcript_id "CUFF.4738.1"; FPKM "1.9518392241"; frac "0.553730"; conf_lo "1.137344"; conf_hi "2.766334"; cov "10.191072"; full_read_support "yes";
Chr2	Cufflinks	exon	495562	495850	1000	+	.	gene_id "CUFF.4738"; transcript_id "CUFF.4738.1"; exon_number "1"; FPKM "1.9518392241"; frac "0.553730"; conf_lo "1.137344"; conf_hi "2.766334"; cov "10.191072";
Chr2	Cufflinks	exon	496269	496345	1000	+	.	gene_id "CUFF.4738"; transcript_id "CUFF.4738.1"; exon_number "2"; FPKM "1.9518392241"; frac "0.553730"; conf_lo "1.137344"; conf_hi "2.766334"; cov "10.191072";
Chr2	Cufflinks	exon	496452	496491	1000	+	.	gene_id "CUFF.4738"; transcript_id "CUFF.4738.1"; exon_number "3"; FPKM "1.9518392241"; frac "0.553730"; conf_lo "1.137344"; conf_hi "2.766334"; cov "10.191072";
Chr2	Cufflinks	exon	496765	496906	1000	+	.	gene_id "CUFF.4738"; transcript_id "CUFF.4738.1"; exon_number "4"; FPKM "1.9518392241"; frac "0.553730"; conf_lo "1.137344"; conf_hi "2.766334"; cov "10.191072";
Chr2	Cufflinks	exon	497032	497161	1000	+	.	gene_id "CUFF.4738"; transcript_id "CUFF.4738.1"; exon_number "5"; FPKM "1.9518392241"; frac "0.553730"; conf_lo "1.137344"; conf_hi "2.766334"; cov "10.191072";
Chr2	Cufflinks	exon	497395	497892	1000	+	.	gene_id "CUFF.4738"; transcript_id "CUFF.4738.1"; exon_number "6"; FPKM "1.9518392241"; frac "0.553730"; conf_lo "1.137344"; conf_hi "2.766334"; cov "10.191072";
Chr2	Cufflinks	transcript	495570	497747	950	+	.	gene_id "CUFF.4738"; transcript_id "AT2G02060.1"; FPKM "1.8547541589"; frac "0.446270"; conf_lo "0.986277"; conf_hi "2.723231"; cov "9.684165"; full_read_support "yes";
Chr2	Cufflinks	exon	495570	495850	950	+	.	gene_id "CUFF.4738"; transcript_id "AT2G02060.1"; exon_number "1"; FPKM "1.8547541589"; frac "0.446270"; conf_lo "0.986277"; conf_hi "2.723231"; cov "9.684165";
Chr2	Cufflinks	exon	496269	496345	950	+	.	gene_id "CUFF.4738"; transcript_id "AT2G02060.1"; exon_number "2"; FPKM "1.8547541589"; frac "0.446270"; conf_lo "0.986277"; conf_hi "2.723231"; cov "9.684165";
Chr2	Cufflinks	exon	496452	496491	950	+	.	gene_id "CUFF.4738"; transcript_id "AT2G02060.1"; exon_number "3"; FPKM "1.8547541589"; frac "0.446270"; conf_lo "0.986277"; conf_hi "2.723231"; cov "9.684165";
Chr2	Cufflinks	exon	496765	496906	950	+	.	gene_id "CUFF.4738"; transcript_id "AT2G02060.1"; exon_number "4"; FPKM "1.8547541589"; frac "0.446270"; conf_lo "0.986277"; conf_hi "2.723231"; cov "9.684165";
Chr2	Cufflinks	exon	497032	497161	950	+	.	gene_id "CUFF.4738"; transcript_id "AT2G02060.1"; exon_number "5"; FPKM "1.8547541589"; frac "0.446270"; conf_lo "0.986277"; conf_hi "2.723231"; cov "9.684165";
Chr2	Cufflinks	exon	497388	497747	950	+	.	gene_id "CUFF.4738"; transcript_id "AT2G02060.1"; exon_number "6"; FPKM "1.8547541589"; frac "0.446270"; conf_lo "0.986277"; conf_hi "2.723231"; cov "9.684165";
Chr2	Cufflinks	transcript	498025	499559	1000	+	.	gene_id "CUFF.4739"; transcript_id "AT2G02061.1"; FPKM "0.5673403573"; frac "1.000000"; conf_lo "0.191009"; conf_hi "0.943671"; cov "2.960611"; full_read_support "no";
Chr2	Cufflinks	exon	498025	498324	1000	+	.	gene_id "CUFF.4739"; transcript_id "AT2G02061.1"; exon_number "1"; FPKM "0.5673403573"; frac "1.000000"; conf_lo "0.191009"; conf_hi "0.943671"; cov "2.960611";
Chr2	Cufflinks	exon	498483	498854	1000	+	.	gene_id "CUFF.4739"; transcript_id "AT2G02061.1"; exon_number "2"; FPKM "0.5673403573"; frac "1.000000"; conf_lo "0.191009"; conf_hi "0.943671"; cov "2.960611";
Chr2	Cufflinks	exon	498935	499416	1000	+	.	gene_id "CUFF.4739"; transcript_id "AT2G02061.1"; exon_number "3"; FPKM "0.5673403573"; frac "1.000000"; conf_lo "0.191009"; conf_hi "0.943671"; cov "2.960611";
Chr2	Cufflinks	exon	499487	499559	1000	+	.	gene_id "CUFF.4739"; transcript_id "AT2G02061.1"; exon_number "4"; FPKM "0.5673403573"; frac "1.000000"; conf_lo "0.191009"; conf_hi "0.943671"; cov "2.960611";
Chr2	Cufflinks	transcript	505487	509425	1000	+	.	gene_id "AT2G02070"; transcript_id "AT2G02070.1"; FPKM "20.9331075254"; frac "1.000000"; conf_lo "19.108675"; conf_hi "22.757540"; cov "109.245534"; full_read_support "yes";
Chr2	Cufflinks	exon	505487	505706	1000	+	.	gene_id "AT2G02070"; transcript_id "AT2G02070.1"; exon_number "1"; FPKM "20.9331075254"; frac "1.000000"; conf_lo "19.108675"; conf_hi "22.757540"; cov "109.245534";
Chr2	Cufflinks	exon	505968	506364	1000	+	.	gene_id "AT2G02070"; transcript_id "AT2G02070.1"; exon_number "2"; FPKM "20.9331075254"; frac "1.000000"; conf_lo "19.108675"; conf_hi "22.757540"; cov "109.245534";
Chr2	Cufflinks	exon	507927	509425	1000	+	.	gene_id "AT2G02070"; transcript_id "AT2G02070.1"; exon_number "3"; FPKM "20.9331075254"; frac "1.000000"; conf_lo "19.108675"; conf_hi "22.757540"; cov "109.245534";
Chr2	Cufflinks	transcript	518102	521240	1000	-	.	gene_id "CUFF.4740"; transcript_id "CUFF.4740.1"; FPKM "6.4759415344"; frac "0.465966"; conf_lo "5.294245"; conf_hi "7.657638"; cov "33.802278"; full_read_support "yes";
Chr2	Cufflinks	exon	518102	519291	1000	-	.	gene_id "CUFF.4740"; transcript_id "CUFF.4740.1"; exon_number "1"; FPKM "6.4759415344"; frac "0.465966"; conf_lo "5.294245"; conf_hi "7.657638"; cov "33.802278";
Chr2	Cufflinks	exon	520264	520660	1000	-	.	gene_id "CUFF.4740"; transcript_id "CUFF.4740.1"; exon_number "2"; FPKM "6.4759415344"; frac "0.465966"; conf_lo "5.294245"; conf_hi "7.657638"; cov "33.802278";
Chr2	Cufflinks	exon	520981	521240	1000	-	.	gene_id "CUFF.4740"; transcript_id "CUFF.4740.1"; exon_number "3"; FPKM "6.4759415344"; frac "0.465966"; conf_lo "5.294245"; conf_hi "7.657638"; cov "33.802278";
Chr2	Cufflinks	transcript	518159	521707	819	-	.	gene_id "CUFF.4740"; transcript_id "AT2G02080.1"; FPKM "5.3084037310"; frac "0.381256"; conf_lo "4.211703"; conf_hi "6.405104"; cov "27.708116"; full_read_support "yes";
Chr2	Cufflinks	exon	518159	519291	819	-	.	gene_id "CUFF.4740"; transcript_id "AT2G02080.1"; exon_number "1"; FPKM "5.3084037310"; frac "0.381256"; conf_lo "4.211703"; conf_hi "6.405104"; cov "27.708116";
Chr2	Cufflinks	exon	520264	520660	819	-	.	gene_id "CUFF.4740"; transcript_id "AT2G02080.1"; exon_number "2"; FPKM "5.3084037310"; frac "0.381256"; conf_lo "4.211703"; conf_hi "6.405104"; cov "27.708116";
Chr2	Cufflinks	exon	520981	521205	819	-	.	gene_id "CUFF.4740"; transcript_id "AT2G02080.1"; exon_number "3"; FPKM "5.3084037310"; frac "0.381256"; conf_lo "4.211703"; conf_hi "6.405104"; cov "27.708116";
Chr2	Cufflinks	exon	521619	521707	819	-	.	gene_id "CUFF.4740"; transcript_id "AT2G02080.1"; exon_number "4"; FPKM "5.3084037310"; frac "0.381256"; conf_lo "4.211703"; conf_hi "6.405104"; cov "27.708116";
Chr2	Cufflinks	transcript	518159	521707	1	-	.	gene_id "CUFF.4740"; transcript_id "AT2G02080.2"; FPKM "0.0000000000"; frac "0.000000"; conf_lo "0.000000"; conf_hi "0.070326"; cov "0.000000"; full_read_support "no";
Chr2	Cufflinks	exon	518159	519291	1	-	.	gene_id "CUFF.4740"; transcript_id "AT2G02080.2"; exon_number "1"; FPKM "0.0000000000"; frac "0.000000"; conf_lo "0.000000"; conf_hi "0.070326"; cov "0.000000";
Chr2	Cufflinks	exon	520264	520660	1	-	.	gene_id "CUFF.4740"; transcript_id "AT2G02080.2"; exon_number "2"; FPKM "0.0000000000"; frac "0.000000"; conf_lo "0.000000"; conf_hi "0.070326"; cov "0.000000";
Chr2	Cufflinks	exon	520977	521205	1	-	.	gene_id "CUFF.4740"; transcript_id "AT2G02080.2"; exon_number "3"; FPKM "0.0000000000"; frac "0.000000"; conf_lo "0.000000"; conf_hi "0.070326"; cov "0.000000";
Chr2	Cufflinks	exon	521619	521707	1	-	.	gene_id "CUFF.4740"; transcript_id "AT2G02080.2"; exon_number "4"; FPKM "0.0000000000"; frac "0.000000"; conf_lo "0.000000"; conf_hi "0.070326"; cov "0.000000";
Chr2	Cufflinks	transcript	520072	520948	1000	+	.	gene_id "CUFF.4741"; transcript_id "CUFF.4741.1"; FPKM "5.2330915860"; frac "0.152778"; conf_lo "3.845633"; conf_hi "6.620551"; cov "27.315011"; full_read_support "yes";
Chr2	Cufflinks	exon	520072	520948	1000	+	.	gene_id "CUFF.4741"; transcript_id "CUFF.4741.1"; exon_number "1"; FPKM "5.2330915860"; frac "0.152778"; conf_lo "3.845633"; conf_hi "6.620551"; cov "27.315011";
Chr2	Cufflinks	transcript	523275	527051	150	+	.	gene_id "CUFF.4742"; transcript_id "CUFF.4742.1"; FPKM "0.8547768421"; frac "0.120740"; conf_lo "0.496716"; conf_hi "1.212838"; cov "4.462153"; full_read_support "yes";
Chr2	Cufflinks	exon	523275	524065	150	+	.	gene_id "CUFF.4742"; transcript_id "CUFF.4742.1"; exon_number "1"; FPKM "0.8547768421"; frac "0.120740"; conf_lo "0.496716"; conf_hi "1.212838"; cov "4.462153";
Chr2	Cufflinks	exon	524262	524379	150	+	.	gene_id "CUFF.4742"; transcript_id "CUFF.4742.1"; exon_number "2"; FPKM "0.8547768421"; frac "0.120740"; conf_lo "0.496716"; conf_hi "1.212838"; cov "4.462153";
Chr2	Cufflinks	exon	524460	524500	150	+	.	gene_id "CUFF.4742"; transcript_id "CUFF.4742.1"; exon_number "3"; FPKM "0.8547768421"; frac "0.120740"; conf_lo "0.496716"; conf_hi "1.212838"; cov "4.462153";
Chr2	Cufflinks	exon	524585	524835	150	+	.	gene_id "CUFF.4742"; transcript_id "CUFF.4742.1"; exon_number "4"; FPKM "0.8547768421"; frac "0.120740"; conf_lo "0.496716"; conf_hi "1.212838"; cov "4.462153";
Chr2	Cufflinks	exon	524905	525085	150	+	.	gene_id "CUFF.4742"; transcript_id "CUFF.4742.1"; exon_number "5"; FPKM "0.8547768421"; frac "0.120740"; conf_lo "0.496716"; conf_hi "1.212838"; cov "4.462153";
Chr2	Cufflinks	exon	525195	525380	150	+	.	gene_id "CUFF.4742"; transcript_id "CUFF.4742.1"; exon_number "6"; FPKM "0.8547768421"; frac "0.120740"; conf_lo "0.496716"; conf_hi "1.212838"; cov "4.462153";
Chr2	Cufflinks	exon	525466	525639	150	+	.	gene_id "CUFF.4742"; transcript_id "CUFF.4742.1"; exon_number "7"; FPKM "0.8547768421"; frac "0.120740"; conf_lo "0.496716"; conf_hi "1.212838"; cov "4.462153";
Chr2	Cufflinks	exon	525722	525880	150	+	.	gene_id "CUFF.4742"; transcript_id "CUFF.4742.1"; exon_number "8"; FPKM "0.8547768421"; frac "0.120740"; conf_lo "0.496716"; conf_hi "1.212838"; cov "4.462153";
Chr2	Cufflinks	exon	525972	526283	150	+	.	gene_id "CUFF.4742"; transcript_id "CUFF.4742.1"; exon_number "9"; FPKM "0.8547768421"; frac "0.120740"; conf_lo "0.496716"; conf_hi "1.212838"; cov "4.462153";
Chr2	Cufflinks	exon	526374	526592	150	+	.	gene_id "CUFF.4742"; transcript_id "CUFF.4742.1"; exon_number "10"; FPKM "0.8547768421"; frac "0.120740"; conf_lo "0.496716"; conf_hi "1.212838"; cov "4.462153";
Chr2	Cufflinks	exon	526722	527051	150	+	.	gene_id "CUFF.4742"; transcript_id "CUFF.4742.1"; exon_number "11"; FPKM "0.8547768421"; frac "0.120740"; conf_lo "0.496716"; conf_hi "1.212838"; cov "4.462153";
Chr2	Cufflinks	transcript	523284	527012	1000	+	.	gene_id "CUFF.4742"; transcript_id "AT2G02090.1"; FPKM "5.6735139667"; frac "0.755786"; conf_lo "4.826251"; conf_hi "6.520777"; cov "29.617192"; full_read_support "yes";
Chr2	Cufflinks	exon	523284	524065	1000	+	.	gene_id "CUFF.4742"; transcript_id "AT2G02090.1"; exon_number "1"; FPKM "5.6735139667"; frac "0.755786"; conf_lo "4.826251"; conf_hi "6.520777"; cov "29.617192";
Chr2	Cufflinks	exon	524262	524379	1000	+	.	gene_id "CUFF.4742"; transcript_id "AT2G02090.1"; exon_number "2"; FPKM "5.6735139667"; frac "0.755786"; conf_lo "4.826251"; conf_hi "6.520777"; cov "29.617192";
Chr2	Cufflinks	exon	524460	524500	1000	+	.	gene_id "CUFF.4742"; transcript_id "AT2G02090.1"; exon_number "3"; FPKM "5.6735139667"; frac "0.755786"; conf_lo "4.826251"; conf_hi "6.520777"; cov "29.617192";
Chr2	Cufflinks	exon	524585	524835	1000	+	.	gene_id "CUFF.4742"; transcript_id "AT2G02090.1"; exon_number "4"; FPKM "5.6735139667"; frac "0.755786"; conf_lo "4.826251"; conf_hi "6.520777"; cov "29.617192";
Chr2	Cufflinks	exon	524905	525085	1000	+	.	gene_id "CUFF.4742"; transcript_id "AT2G02090.1"; exon_number "5"; FPKM "5.6735139667"; frac "0.755786"; conf_lo "4.826251"; conf_hi "6.520777"; cov "29.617192";
Chr2	Cufflinks	exon	525195	525380	1000	+	.	gene_id "CUFF.4742"; transcript_id "AT2G02090.1"; exon_number "6"; FPKM "5.6735139667"; frac "0.755786"; conf_lo "4.826251"; conf_hi "6.520777"; cov "29.617192";
Chr2	Cufflinks	exon	525466	525639	1000	+	.	gene_id "CUFF.4742"; transcript_id "AT2G02090.1"; exon_number "7"; FPKM "5.6735139667"; frac "0.755786"; conf_lo "4.826251"; conf_hi "6.520777"; cov "29.617192";
Chr2	Cufflinks	exon	525722	525880	1000	+	.	gene_id "CUFF.4742"; transcript_id "AT2G02090.1"; exon_number "8"; FPKM "5.6735139667"; frac "0.755786"; conf_lo "4.826251"; conf_hi "6.520777"; cov "29.617192";
Chr2	Cufflinks	exon	525972	526049	1000	+	.	gene_id "CUFF.4742"; transcript_id "AT2G02090.1"; exon_number "9"; FPKM "5.6735139667"; frac "0.755786"; conf_lo "4.826251"; conf_hi "6.520777"; cov "29.617192";
Chr2	Cufflinks	exon	526147	526283	1000	+	.	gene_id "CUFF.4742"; transcript_id "AT2G02090.1"; exon_number "10"; FPKM "5.6735139667"; frac "0.755786"; conf_lo "4.826251"; conf_hi "6.520777"; cov "29.617192";
Chr2	Cufflinks	exon	526374	526592	1000	+	.	gene_id "CUFF.4742"; transcript_id "AT2G02090.1"; exon_number "11"; FPKM "5.6735139667"; frac "0.755786"; conf_lo "4.826251"; conf_hi "6.520777"; cov "29.617192";
Chr2	Cufflinks	exon	526722	527012	1000	+	.	gene_id "CUFF.4742"; transcript_id "AT2G02090.1"; exon_number "12"; FPKM "5.6735139667"; frac "0.755786"; conf_lo "4.826251"; conf_hi "6.520777"; cov "29.617192";
Chr2	Cufflinks	transcript	523284	527051	149	+	.	gene_id "CUFF.4742"; transcript_id "CUFF.4742.3"; FPKM "0.8504206095"; frac "0.123473"; conf_lo "0.478109"; conf_hi "1.222732"; cov "4.439413"; full_read_support "yes";
Chr2	Cufflinks	exon	523284	524065	149	+	.	gene_id "CUFF.4742"; transcript_id "CUFF.4742.3"; exon_number "1"; FPKM "0.8504206095"; frac "0.123473"; conf_lo "0.478109"; conf_hi "1.222732"; cov "4.439413";
Chr2	Cufflinks	exon	524262	524500	149	+	.	gene_id "CUFF.4742"; transcript_id "CUFF.4742.3"; exon_number "2"; FPKM "0.8504206095"; frac "0.123473"; conf_lo "0.478109"; conf_hi "1.222732"; cov "4.439413";
Chr2	Cufflinks	exon	524585	524835	149	+	.	gene_id "CUFF.4742"; transcript_id "CUFF.4742.3"; exon_number "3"; FPKM "0.8504206095"; frac "0.123473"; conf_lo "0.478109"; conf_hi "1.222732"; cov "4.439413";
Chr2	Cufflinks	exon	524905	525085	149	+	.	gene_id "CUFF.4742"; transcript_id "CUFF.4742.3"; exon_number "4"; FPKM "0.8504206095"; frac "0.123473"; conf_lo "0.478109"; conf_hi "1.222732"; cov "4.439413";
Chr2	Cufflinks	exon	525195	525380	149	+	.	gene_id "CUFF.4742"; transcript_id "CUFF.4742.3"; exon_number "5"; FPKM "0.8504206095"; frac "0.123473"; conf_lo "0.478109"; conf_hi "1.222732"; cov "4.439413";
Chr2	Cufflinks	exon	525466	525639	149	+	.	gene_id "CUFF.4742"; transcript_id "CUFF.4742.3"; exon_number "6"; FPKM "0.8504206095"; frac "0.123473"; conf_lo "0.478109"; conf_hi "1.222732"; cov "4.439413";
Chr2	Cufflinks	exon	525722	525880	149	+	.	gene_id "CUFF.4742"; transcript_id "CUFF.4742.3"; exon_number "7"; FPKM "0.8504206095"; frac "0.123473"; conf_lo "0.478109"; conf_hi "1.222732"; cov "4.439413";
Chr2	Cufflinks	exon	525972	526283	149	+	.	gene_id "CUFF.4742"; transcript_id "CUFF.4742.3"; exon_number "8"; FPKM "0.8504206095"; frac "0.123473"; conf_lo "0.478109"; conf_hi "1.222732"; cov "4.439413";
Chr2	Cufflinks	exon	526374	526592	149	+	.	gene_id "CUFF.4742"; transcript_id "CUFF.4742.3"; exon_number "9"; FPKM "0.8504206095"; frac "0.123473"; conf_lo "0.478109"; conf_hi "1.222732"; cov "4.439413";
Chr2	Cufflinks	exon	526722	527051	149	+	.	gene_id "CUFF.4742"; transcript_id "CUFF.4742.3"; exon_number "10"; FPKM "0.8504206095"; frac "0.123473"; conf_lo "0.478109"; conf_hi "1.222732"; cov "4.439413";
Chr1	Cufflinks	transcript	30370572	30372670	1000	+	.	gene_id "CUFF.4743"; transcript_id "AT1G80820.1"; FPKM "1.2364806401"; frac "1.000000"; conf_lo "0.703353"; conf_hi "1.769608"; cov "6.458914"; full_read_support "yes";
Chr1	Cufflinks	exon	30370572	30370918	1000	+	.	gene_id "CUFF.4743"; transcript_id "AT1G80820.1"; exon_number "1"; FPKM "1.2364806401"; frac "1.000000"; conf_lo "0.703353"; conf_hi "1.769608"; cov "6.458914";
Chr1	Cufflinks	exon	30371012	30371197	1000	+	.	gene_id "CUFF.4743"; transcript_id "AT1G80820.1"; exon_number "2"; FPKM "1.2364806401"; frac "1.000000"; conf_lo "0.703353"; conf_hi "1.769608"; cov "6.458914";
Chr1	Cufflinks	exon	30371332	30371684	1000	+	.	gene_id "CUFF.4743"; transcript_id "AT1G80820.1"; exon_number "3"; FPKM "1.2364806401"; frac "1.000000"; conf_lo "0.703353"; conf_hi "1.769608"; cov "6.458914";
Chr1	Cufflinks	exon	30372274	30372670	1000	+	.	gene_id "CUFF.4743"; transcript_id "AT1G80820.1"; exon_number "4"; FPKM "1.2364806401"; frac "1.000000"; conf_lo "0.703353"; conf_hi "1.769608"; cov "6.458914";
Chr1	Cufflinks	transcript	30365063	30368670	734	+	.	gene_id "CUFF.4744"; transcript_id "CUFF.4744.1"; FPKM "0.6395674164"; frac "0.187937"; conf_lo "0.334873"; conf_hi "0.944262"; cov "3.335912"; full_read_support "no";
Chr1	Cufflinks	exon	30365063	30365334	734	+	.	gene_id "CUFF.4744"; transcript_id "CUFF.4744.1"; exon_number "1"; FPKM "0.6395674164"; frac "0.187937"; conf_lo "0.334873"; conf_hi "0.944262"; cov "3.335912";
Chr1	Cufflinks	exon	30365527	30365730	734	+	.	gene_id "CUFF.4744"; transcript_id "CUFF.4744.1"; exon_number "2"; FPKM "0.6395674164"; frac "0.187937"; conf_lo "0.334873"; conf_hi "0.944262"; cov "3.335912";
Chr1	Cufflinks	exon	30365821	30366002	734	+	.	gene_id "CUFF.4744"; transcript_id "CUFF.4744.1"; exon_number "3"; FPKM "0.6395674164"; frac "0.187937"; conf_lo "0.334873"; conf_hi "0.944262"; cov "3.335912";
Chr1	Cufflinks	exon	30366101	30366227	734	+	.	gene_id "CUFF.4744"; transcript_id "CUFF.4744.1"; exon_number "4"; FPKM "0.6395674164"; frac "0.187937"; conf_lo "0.334873"; conf_hi "0.944262"; cov "3.335912";
Chr1	Cufflinks	exon	30366310	30366507	734	+	.	gene_id "CUFF.4744"; transcript_id "CUFF.4744.1"; exon_number "5"; FPKM "0.6395674164"; frac "0.187937"; conf_lo "0.334873"; conf_hi "0.944262"; cov "3.335912";
Chr1	Cufflinks	exon	30366589	30367314	734	+	.	gene_id "CUFF.4744"; transcript_id "CUFF.4744.1"; exon_number "6"; FPKM "0.6395674164"; frac "0.187937"; conf_lo "0.334873"; conf_hi "0.944262"; cov "3.335912";
Chr1	Cufflinks	exon	30367407	30367508	734	+	.	gene_id "CUFF.4744"; transcript_id "CUFF.4744.1"; exon_number "7"; FPKM "0.6395674164"; frac "0.187937"; conf_lo "0.334873"; conf_hi "0.944262"; cov "3.335912";
Chr1	Cufflinks	exon	30367602	30367669	734	+	.	gene_id "CUFF.4744"; transcript_id "CUFF.4744.1"; exon_number "8"; FPKM "0.6395674164"; frac "0.187937"; conf_lo "0.334873"; conf_hi "0.944262"; cov "3.335912";
Chr1	Cufflinks	exon	30367754	30367805	734	+	.	gene_id "CUFF.4744"; transcript_id "CUFF.4744.1"; exon_number "9"; FPKM "0.6395674164"; frac "0.187937"; conf_lo "0.334873"; conf_hi "0.944262"; cov "3.335912";
Chr1	Cufflinks	exon	30367912	30368118	734	+	.	gene_id "CUFF.4744"; transcript_id "CUFF.4744.1"; exon_number "10"; FPKM "0.6395674164"; frac "0.187937"; conf_lo "0.334873"; conf_hi "0.944262"; cov "3.335912";
Chr1	Cufflinks	exon	30368220	30368294	734	+	.	gene_id "CUFF.4744"; transcript_id "CUFF.4744.1"; exon_number "11"; FPKM "0.6395674164"; frac "0.187937"; conf_lo "0.334873"; conf_hi "0.944262"; cov "3.335912";
Chr1	Cufflinks	exon	30368391	30368670	734	+	.	gene_id "CUFF.4744"; transcript_id "CUFF.4744.1"; exon_number "12"; FPKM "0.6395674164"; frac "0.187937"; conf_lo "0.334873"; conf_hi "0.944262"; cov "3.335912";
Chr1	Cufflinks	transcript	30365063	30368670	857	+	.	gene_id "CUFF.4744"; transcript_id "CUFF.4744.2"; FPKM "0.7466676748"; frac "0.207467"; conf_lo "0.401418"; conf_hi "1.091917"; cov "3.894535"; full_read_support "no";
Chr1	Cufflinks	exon	30365063	30365289	857	+	.	gene_id "CUFF.4744"; transcript_id "CUFF.4744.2"; exon_number "1"; FPKM "0.7466676748"; frac "0.207467"; conf_lo "0.401418"; conf_hi "1.091917"; cov "3.894535";
Chr1	Cufflinks	exon	30365527	30365730	857	+	.	gene_id "CUFF.4744"; transcript_id "CUFF.4744.2"; exon_number "2"; FPKM "0.7466676748"; frac "0.207467"; conf_lo "0.401418"; conf_hi "1.091917"; cov "3.894535";
Chr1	Cufflinks	exon	30365821	30366002	857	+	.	gene_id "CUFF.4744"; transcript_id "CUFF.4744.2"; exon_number "3"; FPKM "0.7466676748"; frac "0.207467"; conf_lo "0.401418"; conf_hi "1.091917"; cov "3.894535";
Chr1	Cufflinks	exon	30366101	30366227	857	+	.	gene_id "CUFF.4744"; transcript_id "CUFF.4744.2"; exon_number "4"; FPKM "0.7466676748"; frac "0.207467"; conf_lo "0.401418"; conf_hi "1.091917"; cov "3.894535";
Chr1	Cufflinks	exon	30366310	30366507	857	+	.	gene_id "CUFF.4744"; transcript_id "CUFF.4744.2"; exon_number "5"; FPKM "0.7466676748"; frac "0.207467"; conf_lo "0.401418"; conf_hi "1.091917"; cov "3.894535";
Chr1	Cufflinks	exon	30366589	30367314	857	+	.	gene_id "CUFF.4744"; transcript_id "CUFF.4744.2"; exon_number "6"; FPKM "0.7466676748"; frac "0.207467"; conf_lo "0.401418"; conf_hi "1.091917"; cov "3.894535";
Chr1	Cufflinks	exon	30367407	30367508	857	+	.	gene_id "CUFF.4744"; transcript_id "CUFF.4744.2"; exon_number "7"; FPKM "0.7466676748"; frac "0.207467"; conf_lo "0.401418"; conf_hi "1.091917"; cov "3.894535";
Chr1	Cufflinks	exon	30367605	30367669	857	+	.	gene_id "CUFF.4744"; transcript_id "CUFF.4744.2"; exon_number "8"; FPKM "0.7466676748"; frac "0.207467"; conf_lo "0.401418"; conf_hi "1.091917"; cov "3.894535";
Chr1	Cufflinks	exon	30367754	30367805	857	+	.	gene_id "CUFF.4744"; transcript_id "CUFF.4744.2"; exon_number "9"; FPKM "0.7466676748"; frac "0.207467"; conf_lo "0.401418"; conf_hi "1.091917"; cov "3.894535";
Chr1	Cufflinks	exon	30367912	30367998	857	+	.	gene_id "CUFF.4744"; transcript_id "CUFF.4744.2"; exon_number "10"; FPKM "0.7466676748"; frac "0.207467"; conf_lo "0.401418"; conf_hi "1.091917"; cov "3.894535";
Chr1	Cufflinks	exon	30368075	30368118	857	+	.	gene_id "CUFF.4744"; transcript_id "CUFF.4744.2"; exon_number "11"; FPKM "0.7466676748"; frac "0.207467"; conf_lo "0.401418"; conf_hi "1.091917"; cov "3.894535";
Chr1	Cufflinks	exon	30368220	30368294	857	+	.	gene_id "CUFF.4744"; transcript_id "CUFF.4744.2"; exon_number "12"; FPKM "0.7466676748"; frac "0.207467"; conf_lo "0.401418"; conf_hi "1.091917"; cov "3.894535";
Chr1	Cufflinks	exon	30368391	30368670	857	+	.	gene_id "CUFF.4744"; transcript_id "CUFF.4744.2"; exon_number "13"; FPKM "0.7466676748"; frac "0.207467"; conf_lo "0.401418"; conf_hi "1.091917"; cov "3.894535";
Chr1	Cufflinks	transcript	30365063	30368670	737	+	.	gene_id "CUFF.4744"; transcript_id "CUFF.4744.3"; FPKM "0.6419453276"; frac "0.197992"; conf_lo "0.330651"; conf_hi "0.953240"; cov "3.348315"; full_read_support "no";
Chr1	Cufflinks	exon	30365063	30365730	737	+	.	gene_id "CUFF.4744"; transcript_id "CUFF.4744.3"; exon_number "1"; FPKM "0.6419453276"; frac "0.197992"; conf_lo "0.330651"; conf_hi "0.953240"; cov "3.348315";
Chr1	Cufflinks	exon	30365821	30366002	737	+	.	gene_id "CUFF.4744"; transcript_id "CUFF.4744.3"; exon_number "2"; FPKM "0.6419453276"; frac "0.197992"; conf_lo "0.330651"; conf_hi "0.953240"; cov "3.348315";
Chr1	Cufflinks	exon	30366101	30366227	737	+	.	gene_id "CUFF.4744"; transcript_id "CUFF.4744.3"; exon_number "3"; FPKM "0.6419453276"; frac "0.197992"; conf_lo "0.330651"; conf_hi "0.953240"; cov "3.348315";
Chr1	Cufflinks	exon	30366310	30366507	737	+	.	gene_id "CUFF.4744"; transcript_id "CUFF.4744.3"; exon_number "4"; FPKM "0.6419453276"; frac "0.197992"; conf_lo "0.330651"; conf_hi "0.953240"; cov "3.348315";
Chr1	Cufflinks	exon	30366589	30367314	737	+	.	gene_id "CUFF.4744"; transcript_id "CUFF.4744.3"; exon_number "5"; FPKM "0.6419453276"; frac "0.197992"; conf_lo "0.330651"; conf_hi "0.953240"; cov "3.348315";
Chr1	Cufflinks	exon	30367407	30367508	737	+	.	gene_id "CUFF.4744"; transcript_id "CUFF.4744.3"; exon_number "6"; FPKM "0.6419453276"; frac "0.197992"; conf_lo "0.330651"; conf_hi "0.953240"; cov "3.348315";
Chr1	Cufflinks	exon	30367605	30367669	737	+	.	gene_id "CUFF.4744"; transcript_id "CUFF.4744.3"; exon_number "7"; FPKM "0.6419453276"; frac "0.197992"; conf_lo "0.330651"; conf_hi "0.953240"; cov "3.348315";
Chr1	Cufflinks	exon	30367754	30367805	737	+	.	gene_id "CUFF.4744"; transcript_id "CUFF.4744.3"; exon_number "8"; FPKM "0.6419453276"; frac "0.197992"; conf_lo "0.330651"; conf_hi "0.953240"; cov "3.348315";
Chr1	Cufflinks	exon	30367912	30367998	737	+	.	gene_id "CUFF.4744"; transcript_id "CUFF.4744.3"; exon_number "9"; FPKM "0.6419453276"; frac "0.197992"; conf_lo "0.330651"; conf_hi "0.953240"; cov "3.348315";
Chr1	Cufflinks	exon	30368075	30368118	737	+	.	gene_id "CUFF.4744"; transcript_id "CUFF.4744.3"; exon_number "10"; FPKM "0.6419453276"; frac "0.197992"; conf_lo "0.330651"; conf_hi "0.953240"; cov "3.348315";
Chr1	Cufflinks	exon	30368220	30368294	737	+	.	gene_id "CUFF.4744"; transcript_id "CUFF.4744.3"; exon_number "11"; FPKM "0.6419453276"; frac "0.197992"; conf_lo "0.330651"; conf_hi "0.953240"; cov "3.348315";
Chr1	Cufflinks	exon	30368391	30368670	737	+	.	gene_id "CUFF.4744"; transcript_id "CUFF.4744.3"; exon_number "12"; FPKM "0.6419453276"; frac "0.197992"; conf_lo "0.330651"; conf_hi "0.953240"; cov "3.348315";
Chr1	Cufflinks	transcript	30365287	30368898	642	+	.	gene_id "CUFF.4744"; transcript_id "AT1G80810.2"; FPKM "0.5596095579"; frac "0.159245"; conf_lo "0.254679"; conf_hi "0.864540"; cov "2.918861"; full_read_support "no";
Chr1	Cufflinks	exon	30365287	30365334	642	+	.	gene_id "CUFF.4744"; transcript_id "AT1G80810.2"; exon_number "1"; FPKM "0.5596095579"; frac "0.159245"; conf_lo "0.254679"; conf_hi "0.864540"; cov "2.918861";
Chr1	Cufflinks	exon	30365527	30365730	642	+	.	gene_id "CUFF.4744"; transcript_id "AT1G80810.2"; exon_number "2"; FPKM "0.5596095579"; frac "0.159245"; conf_lo "0.254679"; conf_hi "0.864540"; cov "2.918861";
Chr1	Cufflinks	exon	30365821	30366002	642	+	.	gene_id "CUFF.4744"; transcript_id "AT1G80810.2"; exon_number "3"; FPKM "0.5596095579"; frac "0.159245"; conf_lo "0.254679"; conf_hi "0.864540"; cov "2.918861";
Chr1	Cufflinks	exon	30366101	30366227	642	+	.	gene_id "CUFF.4744"; transcript_id "AT1G80810.2"; exon_number "4"; FPKM "0.5596095579"; frac "0.159245"; conf_lo "0.254679"; conf_hi "0.864540"; cov "2.918861";
Chr1	Cufflinks	exon	30366310	30366507	642	+	.	gene_id "CUFF.4744"; transcript_id "AT1G80810.2"; exon_number "5"; FPKM "0.5596095579"; frac "0.159245"; conf_lo "0.254679"; conf_hi "0.864540"; cov "2.918861";
Chr1	Cufflinks	exon	30366589	30367314	642	+	.	gene_id "CUFF.4744"; transcript_id "AT1G80810.2"; exon_number "6"; FPKM "0.5596095579"; frac "0.159245"; conf_lo "0.254679"; conf_hi "0.864540"; cov "2.918861";
Chr1	Cufflinks	exon	30367407	30367508	642	+	.	gene_id "CUFF.4744"; transcript_id "AT1G80810.2"; exon_number "7"; FPKM "0.5596095579"; frac "0.159245"; conf_lo "0.254679"; conf_hi "0.864540"; cov "2.918861";
Chr1	Cufflinks	exon	30367605	30367669	642	+	.	gene_id "CUFF.4744"; transcript_id "AT1G80810.2"; exon_number "8"; FPKM "0.5596095579"; frac "0.159245"; conf_lo "0.254679"; conf_hi "0.864540"; cov "2.918861";
Chr1	Cufflinks	exon	30367754	30367805	642	+	.	gene_id "CUFF.4744"; transcript_id "AT1G80810.2"; exon_number "9"; FPKM "0.5596095579"; frac "0.159245"; conf_lo "0.254679"; conf_hi "0.864540"; cov "2.918861";
Chr1	Cufflinks	exon	30367912	30367998	642	+	.	gene_id "CUFF.4744"; transcript_id "AT1G80810.2"; exon_number "10"; FPKM "0.5596095579"; frac "0.159245"; conf_lo "0.254679"; conf_hi "0.864540"; cov "2.918861";
Chr1	Cufflinks	exon	30368072	30368118	642	+	.	gene_id "CUFF.4744"; transcript_id "AT1G80810.2"; exon_number "11"; FPKM "0.5596095579"; frac "0.159245"; conf_lo "0.254679"; conf_hi "0.864540"; cov "2.918861";
Chr1	Cufflinks	exon	30368220	30368294	642	+	.	gene_id "CUFF.4744"; transcript_id "AT1G80810.2"; exon_number "12"; FPKM "0.5596095579"; frac "0.159245"; conf_lo "0.254679"; conf_hi "0.864540"; cov "2.918861";
Chr1	Cufflinks	exon	30368391	30368898	642	+	.	gene_id "CUFF.4744"; transcript_id "AT1G80810.2"; exon_number "13"; FPKM "0.5596095579"; frac "0.159245"; conf_lo "0.254679"; conf_hi "0.864540"; cov "2.918861";
Chr1	Cufflinks	transcript	30365287	30368898	1000	+	.	gene_id "CUFF.4744"; transcript_id "AT1G80810.1"; FPKM "0.8704402553"; frac "0.247359"; conf_lo "0.505514"; conf_hi "1.235367"; cov "4.540119"; full_read_support "no";
Chr1	Cufflinks	exon	30365287	30365334	1000	+	.	gene_id "CUFF.4744"; transcript_id "AT1G80810.1"; exon_number "1"; FPKM "0.8704402553"; frac "0.247359"; conf_lo "0.505514"; conf_hi "1.235367"; cov "4.540119";
Chr1	Cufflinks	exon	30365527	30365730	1000	+	.	gene_id "CUFF.4744"; transcript_id "AT1G80810.1"; exon_number "2"; FPKM "0.8704402553"; frac "0.247359"; conf_lo "0.505514"; conf_hi "1.235367"; cov "4.540119";
Chr1	Cufflinks	exon	30365821	30366002	1000	+	.	gene_id "CUFF.4744"; transcript_id "AT1G80810.1"; exon_number "3"; FPKM "0.8704402553"; frac "0.247359"; conf_lo "0.505514"; conf_hi "1.235367"; cov "4.540119";
Chr1	Cufflinks	exon	30366101	30366227	1000	+	.	gene_id "CUFF.4744"; transcript_id "AT1G80810.1"; exon_number "4"; FPKM "0.8704402553"; frac "0.247359"; conf_lo "0.505514"; conf_hi "1.235367"; cov "4.540119";
Chr1	Cufflinks	exon	30366310	30366507	1000	+	.	gene_id "CUFF.4744"; transcript_id "AT1G80810.1"; exon_number "5"; FPKM "0.8704402553"; frac "0.247359"; conf_lo "0.505514"; conf_hi "1.235367"; cov "4.540119";
Chr1	Cufflinks	exon	30366589	30367314	1000	+	.	gene_id "CUFF.4744"; transcript_id "AT1G80810.1"; exon_number "6"; FPKM "0.8704402553"; frac "0.247359"; conf_lo "0.505514"; conf_hi "1.235367"; cov "4.540119";
Chr1	Cufflinks	exon	30367407	30367508	1000	+	.	gene_id "CUFF.4744"; transcript_id "AT1G80810.1"; exon_number "7"; FPKM "0.8704402553"; frac "0.247359"; conf_lo "0.505514"; conf_hi "1.235367"; cov "4.540119";
Chr1	Cufflinks	exon	30367605	30367669	1000	+	.	gene_id "CUFF.4744"; transcript_id "AT1G80810.1"; exon_number "8"; FPKM "0.8704402553"; frac "0.247359"; conf_lo "0.505514"; conf_hi "1.235367"; cov "4.540119";
Chr1	Cufflinks	exon	30367754	30367805	1000	+	.	gene_id "CUFF.4744"; transcript_id "AT1G80810.1"; exon_number "9"; FPKM "0.8704402553"; frac "0.247359"; conf_lo "0.505514"; conf_hi "1.235367"; cov "4.540119";
Chr1	Cufflinks	exon	30367912	30367998	1000	+	.	gene_id "CUFF.4744"; transcript_id "AT1G80810.1"; exon_number "10"; FPKM "0.8704402553"; frac "0.247359"; conf_lo "0.505514"; conf_hi "1.235367"; cov "4.540119";
Chr1	Cufflinks	exon	30368075	30368118	1000	+	.	gene_id "CUFF.4744"; transcript_id "AT1G80810.1"; exon_number "11"; FPKM "0.8704402553"; frac "0.247359"; conf_lo "0.505514"; conf_hi "1.235367"; cov "4.540119";
Chr1	Cufflinks	exon	30368220	30368294	1000	+	.	gene_id "CUFF.4744"; transcript_id "AT1G80810.1"; exon_number "12"; FPKM "0.8704402553"; frac "0.247359"; conf_lo "0.505514"; conf_hi "1.235367"; cov "4.540119";
Chr1	Cufflinks	exon	30368391	30368898	1000	+	.	gene_id "CUFF.4744"; transcript_id "AT1G80810.1"; exon_number "13"; FPKM "0.8704402553"; frac "0.247359"; conf_lo "0.505514"; conf_hi "1.235367"; cov "4.540119";
Chr1	Cufflinks	transcript	30372879	30375696	1000	-	.	gene_id "CUFF.4745"; transcript_id "AT1G80830.1"; FPKM "11.9229186414"; frac "1.000000"; conf_lo "10.520173"; conf_hi "13.325664"; cov "62.256315"; full_read_support "yes";
Chr1	Cufflinks	exon	30372879	30373374	1000	-	.	gene_id "CUFF.4745"; transcript_id "AT1G80830.1"; exon_number "1"; FPKM "11.9229186414"; frac "1.000000"; conf_lo "10.520173"; conf_hi "13.325664"; cov "62.256315";
Chr1	Cufflinks	exon	30373461	30373556	1000	-	.	gene_id "CUFF.4745"; transcript_id "AT1G80830.1"; exon_number "2"; FPKM "11.9229186414"; frac "1.000000"; conf_lo "10.520173"; conf_hi "13.325664"; cov "62.256315";
Chr1	Cufflinks	exon	30373643	30373879	1000	-	.	gene_id "CUFF.4745"; transcript_id "AT1G80830.1"; exon_number "3"; FPKM "11.9229186414"; frac "1.000000"; conf_lo "10.520173"; conf_hi "13.325664"; cov "62.256315";
Chr1	Cufflinks	exon	30373957	30374200	1000	-	.	gene_id "CUFF.4745"; transcript_id "AT1G80830.1"; exon_number "4"; FPKM "11.9229186414"; frac "1.000000"; conf_lo "10.520173"; conf_hi "13.325664"; cov "62.256315";
Chr1	Cufflinks	exon	30374274	30374455	1000	-	.	gene_id "CUFF.4745"; transcript_id "AT1G80830.1"; exon_number "5"; FPKM "11.9229186414"; frac "1.000000"; conf_lo "10.520173"; conf_hi "13.325664"; cov "62.256315";
Chr1	Cufflinks	exon	30374534	30374643	1000	-	.	gene_id "CUFF.4745"; transcript_id "AT1G80830.1"; exon_number "6"; FPKM "11.9229186414"; frac "1.000000"; conf_lo "10.520173"; conf_hi "13.325664"; cov "62.256315";
Chr1	Cufflinks	exon	30374744	30374848	1000	-	.	gene_id "CUFF.4745"; transcript_id "AT1G80830.1"; exon_number "7"; FPKM "11.9229186414"; frac "1.000000"; conf_lo "10.520173"; conf_hi "13.325664"; cov "62.256315";
Chr1	Cufflinks	exon	30374914	30374992	1000	-	.	gene_id "CUFF.4745"; transcript_id "AT1G80830.1"; exon_number "8"; FPKM "11.9229186414"; frac "1.000000"; conf_lo "10.520173"; conf_hi "13.325664"; cov "62.256315";
Chr1	Cufflinks	exon	30375080	30375120	1000	-	.	gene_id "CUFF.4745"; transcript_id "AT1G80830.1"; exon_number "9"; FPKM "11.9229186414"; frac "1.000000"; conf_lo "10.520173"; conf_hi "13.325664"; cov "62.256315";
Chr1	Cufflinks	exon	30375207	30375285	1000	-	.	gene_id "CUFF.4745"; transcript_id "AT1G80830.1"; exon_number "10"; FPKM "11.9229186414"; frac "1.000000"; conf_lo "10.520173"; conf_hi "13.325664"; cov "62.256315";
Chr1	Cufflinks	exon	30375528	30375696	1000	-	.	gene_id "CUFF.4745"; transcript_id "AT1G80830.1"; exon_number "11"; FPKM "11.9229186414"; frac "1.000000"; conf_lo "10.520173"; conf_hi "13.325664"; cov "62.256315";
Chr1	Cufflinks	transcript	30376371	30376481	1	+	.	gene_id "AT1G80831"; transcript_id "AT1G80831.1"; FPKM "0.0000000000"; frac "0.000000"; conf_lo "0.000000"; conf_hi "0.000000"; cov "0.000000"; full_read_support "no";
Chr1	Cufflinks	exon	30376371	30376481	1	+	.	gene_id "AT1G80831"; transcript_id "AT1G80831.1"; exon_number "1"; FPKM "0.0000000000"; frac "0.000000"; conf_lo "0.000000"; conf_hi "0.000000"; cov "0.000000";
Chr1	Cufflinks	transcript	30388035	30389302	379	-	.	gene_id "AT1G80860"; transcript_id "AT1G80860.1"; FPKM "3.5749325213"; frac "0.335209"; conf_lo "2.162401"; conf_hi "4.987464"; cov "18.654088"; full_read_support "yes";
Chr1	Cufflinks	exon	30388035	30388302	379	-	.	gene_id "AT1G80860"; transcript_id "AT1G80860.1"; exon_number "1"; FPKM "3.5749325213"; frac "0.335209"; conf_lo "2.162401"; conf_hi "4.987464"; cov "18.654088";
Chr1	Cufflinks	exon	30388379	30388681	379	-	.	gene_id "AT1G80860"; transcript_id "AT1G80860.1"; exon_number "2"; FPKM "3.5749325213"; frac "0.335209"; conf_lo "2.162401"; conf_hi "4.987464"; cov "18.654088";
Chr1	Cufflinks	exon	30389040	30389302	379	-	.	gene_id "AT1G80860"; transcript_id "AT1G80860.1"; exon_number "3"; FPKM "3.5749325213"; frac "0.335209"; conf_lo "2.162401"; conf_hi "4.987464"; cov "18.654088";
Chr1	Cufflinks	transcript	30388264	30389302	1000	-	.	gene_id "AT1G80860"; transcript_id "AT1G80860.2"; FPKM "9.4161840389"; frac "0.664791"; conf_lo "6.964233"; conf_hi "11.868135"; cov "49.133885"; full_read_support "yes";
Chr1	Cufflinks	exon	30388264	30388681	1000	-	.	gene_id "AT1G80860"; transcript_id "AT1G80860.2"; exon_number "1"; FPKM "9.4161840389"; frac "0.664791"; conf_lo "6.964233"; conf_hi "11.868135"; cov "49.133885";
Chr1	Cufflinks	exon	30389040	30389302	1000	-	.	gene_id "AT1G80860"; transcript_id "AT1G80860.2"; exon_number "2"; FPKM "9.4161840389"; frac "0.664791"; conf_lo "6.964233"; conf_hi "11.868135"; cov "49.133885";
Chr1	Cufflinks	transcript	30389538	30390557	1000	+	.	gene_id "AT1G80865"; transcript_id "AT1G80865.1"; FPKM "0.2268709155"; frac "1.000000"; conf_lo "0.000000"; conf_hi "0.548162"; cov "1.185089"; full_read_support "yes";
Chr1	Cufflinks	exon	30389538	30389827	1000	+	.	gene_id "AT1G80865"; transcript_id "AT1G80865.1"; exon_number "1"; FPKM "0.2268709155"; frac "1.000000"; conf_lo "0.000000"; conf_hi "0.548162"; cov "1.185089";
Chr1	Cufflinks	exon	30390127	30390557	1000	+	.	gene_id "AT1G80865"; transcript_id "AT1G80865.1"; exon_number "2"; FPKM "0.2268709155"; frac "1.000000"; conf_lo "0.000000"; conf_hi "0.548162"; cov "1.185089";
Chr1	Cufflinks	transcript	30383691	30385499	1000	+	.	gene_id "CUFF.4746"; transcript_id "AT1G80840.1"; FPKM "1.1326631628"; frac "0.166667"; conf_lo "0.608654"; conf_hi "1.656673"; cov "5.913890"; full_read_support "yes";
Chr1	Cufflinks	exon	30383691	30383920	1000	+	.	gene_id "CUFF.4746"; transcript_id "AT1G80840.1"; exon_number "1"; FPKM "1.1326631628"; frac "0.166667"; conf_lo "0.608654"; conf_hi "1.656673"; cov "5.913890";
Chr1	Cufflinks	exon	30384331	30384672	1000	+	.	gene_id "CUFF.4746"; transcript_id "AT1G80840.1"; exon_number "2"; FPKM "1.1326631628"; frac "0.166667"; conf_lo "0.608654"; conf_hi "1.656673"; cov "5.913890";
Chr1	Cufflinks	exon	30384768	30384884	1000	+	.	gene_id "CUFF.4746"; transcript_id "AT1G80840.1"; exon_number "3"; FPKM "1.1326631628"; frac "0.166667"; conf_lo "0.608654"; conf_hi "1.656673"; cov "5.913890";
Chr1	Cufflinks	exon	30384994	30385499	1000	+	.	gene_id "CUFF.4746"; transcript_id "AT1G80840.1"; exon_number "4"; FPKM "1.1326631628"; frac "0.166667"; conf_lo "0.608654"; conf_hi "1.656673"; cov "5.913890";
Chr1	Cufflinks	transcript	30385321	30387653	449	-	.	gene_id "CUFF.4747"; transcript_id "CUFF.4747.1"; FPKM "0.8285653538"; frac "0.201766"; conf_lo "0.366509"; conf_hi "1.290622"; cov "4.326127"; full_read_support "no";
Chr1	Cufflinks	exon	30385321	30385876	449	-	.	gene_id "CUFF.4747"; transcript_id "CUFF.4747.1"; exon_number "1"; FPKM "0.8285653538"; frac "0.201766"; conf_lo "0.366509"; conf_hi "1.290622"; cov "4.326127";
Chr1	Cufflinks	exon	30385971	30386440	449	-	.	gene_id "CUFF.4747"; transcript_id "CUFF.4747.1"; exon_number "2"; FPKM "0.8285653538"; frac "0.201766"; conf_lo "0.366509"; conf_hi "1.290622"; cov "4.326127";
Chr1	Cufflinks	exon	30386843	30387653	449	-	.	gene_id "CUFF.4747"; transcript_id "CUFF.4747.1"; exon_number "3"; FPKM "0.8285653538"; frac "0.201766"; conf_lo "0.366509"; conf_hi "1.290622"; cov "4.326127";
Chr1	Cufflinks	transcript	30385321	30387653	768	-	.	gene_id "CUFF.4747"; transcript_id "CUFF.4747.2"; FPKM "1.4173641057"; frac "0.305574"; conf_lo "0.846252"; conf_hi "1.988477"; cov "7.400378"; full_read_support "yes";
Chr1	Cufflinks	exon	30385321	30385876	768	-	.	gene_id "CUFF.4747"; transcript_id "CUFF.4747.2"; exon_number "1"; FPKM "1.4173641057"; frac "0.305574"; conf_lo "0.846252"; conf_hi "1.988477"; cov "7.400378";
Chr1	Cufflinks	exon	30385971	30386112	768	-	.	gene_id "CUFF.4747"; transcript_id "CUFF.4747.2"; exon_number "2"; FPKM "1.4173641057"; frac "0.305574"; conf_lo "0.846252"; conf_hi "1.988477"; cov "7.400378";
Chr1	Cufflinks	exon	30386202	30386285	768	-	.	gene_id "CUFF.4747"; transcript_id "CUFF.4747.2"; exon_number "3"; FPKM "1.4173641057"; frac "0.305574"; conf_lo "0.846252"; conf_hi "1.988477"; cov "7.400378";
Chr1	Cufflinks	exon	30386383	30386441	768	-	.	gene_id "CUFF.4747"; transcript_id "CUFF.4747.2"; exon_number "4"; FPKM "1.4173641057"; frac "0.305574"; conf_lo "0.846252"; conf_hi "1.988477"; cov "7.400378";
Chr1	Cufflinks	exon	30386844	30387653	768	-	.	gene_id "CUFF.4747"; transcript_id "CUFF.4747.2"; exon_number "5"; FPKM "1.4173641057"; frac "0.305574"; conf_lo "0.846252"; conf_hi "1.988477"; cov "7.400378";
Chr1	Cufflinks	transcript	30385449	30387522	1000	-	.	gene_id "CUFF.4747"; transcript_id "AT1G80850.1"; FPKM "1.8447233222"; frac "0.325993"; conf_lo "1.101688"; conf_hi "2.587758"; cov "9.631717"; full_read_support "yes";
Chr1	Cufflinks	exon	30385449	30385876	1000	-	.	gene_id "CUFF.4747"; transcript_id "AT1G80850.1"; exon_number "1"; FPKM "1.8447233222"; frac "0.325993"; conf_lo "1.101688"; conf_hi "2.587758"; cov "9.631717";
Chr1	Cufflinks	exon	30385971	30386112	1000	-	.	gene_id "CUFF.4747"; transcript_id "AT1G80850.1"; exon_number "2"; FPKM "1.8447233222"; frac "0.325993"; conf_lo "1.101688"; conf_hi "2.587758"; cov "9.631717";
Chr1	Cufflinks	exon	30386202	30386285	1000	-	.	gene_id "CUFF.4747"; transcript_id "AT1G80850.1"; exon_number "3"; FPKM "1.8447233222"; frac "0.325993"; conf_lo "1.101688"; conf_hi "2.587758"; cov "9.631717";
Chr1	Cufflinks	exon	30386383	30386440	1000	-	.	gene_id "CUFF.4747"; transcript_id "AT1G80850.1"; exon_number "4"; FPKM "1.8447233222"; frac "0.325993"; conf_lo "1.101688"; conf_hi "2.587758"; cov "9.631717";
Chr1	Cufflinks	exon	30386843	30387522	1000	-	.	gene_id "CUFF.4747"; transcript_id "AT1G80850.1"; exon_number "5"; FPKM "1.8447233222"; frac "0.325993"; conf_lo "1.101688"; conf_hi "2.587758"; cov "9.631717";
Chr1	Cufflinks	transcript	30392133	30394383	1000	+	.	gene_id "AT1G80870"; transcript_id "AT1G80870.1"; FPKM "2.1999044774"; frac "1.000000"; conf_lo "1.686005"; conf_hi "2.713804"; cov "11.476748"; full_read_support "yes";
Chr1	Cufflinks	exon	30392133	30394383	1000	+	.	gene_id "AT1G80870"; transcript_id "AT1G80870.1"; exon_number "1"; FPKM "2.1999044774"; frac "1.000000"; conf_lo "1.686005"; conf_hi "2.713804"; cov "11.476748";
Chr1	Cufflinks	transcript	30394682	30396921	1000	-	.	gene_id "CUFF.4748"; transcript_id "CUFF.4748.1"; FPKM "1.2009036988"; frac "1.000000"; conf_lo "0.797886"; conf_hi "1.603922"; cov "6.265920"; full_read_support "no";
Chr1	Cufflinks	exon	30394682	30394977	1000	-	.	gene_id "CUFF.4748"; transcript_id "CUFF.4748.1"; exon_number "1"; FPKM "1.2009036988"; frac "1.000000"; conf_lo "0.797886"; conf_hi "1.603922"; cov "6.265920";
Chr1	Cufflinks	exon	30395081	30396223	1000	-	.	gene_id "CUFF.4748"; transcript_id "CUFF.4748.1"; exon_number "2"; FPKM "1.2009036988"; frac "1.000000"; conf_lo "0.797886"; conf_hi "1.603922"; cov "6.265920";
Chr1	Cufflinks	exon	30396329	30396921	1000	-	.	gene_id "CUFF.4748"; transcript_id "CUFF.4748.1"; exon_number "3"; FPKM "1.2009036988"; frac "1.000000"; conf_lo "0.797886"; conf_hi "1.603922"; cov "6.265920";
Chr1	Cufflinks	transcript	30395194	30396921	1	-	.	gene_id "CUFF.4748"; transcript_id "AT1G80880.1"; FPKM "0.0000000000"; frac "0.000000"; conf_lo "0.000000"; conf_hi "0.081562"; cov "0.000000"; full_read_support "no";
Chr1	Cufflinks	exon	30395194	30396223	1	-	.	gene_id "CUFF.4748"; transcript_id "AT1G80880.1"; exon_number "1"; FPKM "0.0000000000"; frac "0.000000"; conf_lo "0.000000"; conf_hi "0.081562"; cov "0.000000";
Chr1	Cufflinks	exon	30396329	30396921	1	-	.	gene_id "CUFF.4748"; transcript_id "AT1G80880.1"; exon_number "2"; FPKM "0.0000000000"; frac "0.000000"; conf_lo "0.000000"; conf_hi "0.081562"; cov "0.000000";
Chr1	Cufflinks	transcript	30397128	30398210	1000	+	.	gene_id "AT1G80890"; transcript_id "AT1G80890.1"; FPKM "15.6341924097"; frac "0.698225"; conf_lo "12.688438"; conf_hi "18.579947"; cov "81.532647"; full_read_support "yes";
Chr1	Cufflinks	exon	30397128	30397361	1000	+	.	gene_id "AT1G80890"; transcript_id "AT1G80890.1"; exon_number "1"; FPKM "15.6341924097"; frac "0.698225"; conf_lo "12.688438"; conf_hi "18.579947"; cov "81.532647";
Chr1	Cufflinks	exon	30397784	30398210	1000	+	.	gene_id "AT1G80890"; transcript_id "AT1G80890.1"; exon_number "2"; FPKM "15.6341924097"; frac "0.698225"; conf_lo "12.688438"; conf_hi "18.579947"; cov "81.532647";
Chr1	Cufflinks	transcript	30398150	30400340	1000	-	.	gene_id "CUFF.4749"; transcript_id "AT1G80900.1"; FPKM "1.1197769219"; frac "0.156798"; conf_lo "0.605253"; conf_hi "1.634300"; cov "5.839661"; full_read_support "yes";
Chr1	Cufflinks	exon	30398150	30398519	1000	-	.	gene_id "CUFF.4749"; transcript_id "AT1G80900.1"; exon_number "1"; FPKM "1.1197769219"; frac "0.156798"; conf_lo "0.605253"; conf_hi "1.634300"; cov "5.839661";
Chr1	Cufflinks	exon	30398606	30398653	1000	-	.	gene_id "CUFF.4749"; transcript_id "AT1G80900.1"; exon_number "2"; FPKM "1.1197769219"; frac "0.156798"; conf_lo "0.605253"; conf_hi "1.634300"; cov "5.839661";
Chr1	Cufflinks	exon	30398748	30399209	1000	-	.	gene_id "CUFF.4749"; transcript_id "AT1G80900.1"; exon_number "3"; FPKM "1.1197769219"; frac "0.156798"; conf_lo "0.605253"; conf_hi "1.634300"; cov "5.839661";
Chr1	Cufflinks	exon	30399280	30399889	1000	-	.	gene_id "CUFF.4749"; transcript_id "AT1G80900.1"; exon_number "4"; FPKM "1.1197769219"; frac "0.156798"; conf_lo "0.605253"; conf_hi "1.634300"; cov "5.839661";
Chr1	Cufflinks	exon	30400217	30400340	1000	-	.	gene_id "CUFF.4749"; transcript_id "AT1G80900.1"; exon_number "5"; FPKM "1.1197769219"; frac "0.156798"; conf_lo "0.605253"; conf_hi "1.634300"; cov "5.839661";
Chr1	Cufflinks	transcript	30398150	30400360	677	-	.	gene_id "CUFF.4749"; transcript_id "CUFF.4749.2"; FPKM "0.7583986400"; frac "0.144977"; conf_lo "0.402084"; conf_hi "1.114713"; cov "3.955065"; full_read_support "yes";
Chr1	Cufflinks	exon	30398150	30398519	677	-	.	gene_id "CUFF.4749"; transcript_id "CUFF.4749.2"; exon_number "1"; FPKM "0.7583986400"; frac "0.144977"; conf_lo "0.402084"; conf_hi "1.114713"; cov "3.955065";
Chr1	Cufflinks	exon	30398606	30400360	677	-	.	gene_id "CUFF.4749"; transcript_id "CUFF.4749.2"; exon_number "2"; FPKM "0.7583986400"; frac "0.144977"; conf_lo "0.402084"; conf_hi "1.114713"; cov "3.955065";
Chr1	Cufflinks	transcript	30405432	30409710	1000	-	.	gene_id "CUFF.4750"; transcript_id "AT1G80930.1"; FPKM "8.4977432012"; frac "1.000000"; conf_lo "7.615238"; conf_hi "9.380249"; cov "44.326052"; full_read_support "yes";
Chr1	Cufflinks	exon	30405432	30406127	1000	-	.	gene_id "CUFF.4750"; transcript_id "AT1G80930.1"; exon_number "1"; FPKM "8.4977432012"; frac "1.000000"; conf_lo "7.615238"; conf_hi "9.380249"; cov "44.326052";
Chr1	Cufflinks	exon	30406355	30406660	1000	-	.	gene_id "CUFF.4750"; transcript_id "AT1G80930.1"; exon_number "2"; FPKM "8.4977432012"; frac "1.000000"; conf_lo "7.615238"; conf_hi "9.380249"; cov "44.326052";
Chr1	Cufflinks	exon	30406812	30407113	1000	-	.	gene_id "CUFF.4750"; transcript_id "AT1G80930.1"; exon_number "3"; FPKM "8.4977432012"; frac "1.000000"; conf_lo "7.615238"; conf_hi "9.380249"; cov "44.326052";
Chr1	Cufflinks	exon	30407218	30407314	1000	-	.	gene_id "CUFF.4750"; transcript_id "AT1G80930.1"; exon_number "4"; FPKM "8.4977432012"; frac "1.000000"; conf_lo "7.615238"; conf_hi "9.380249"; cov "44.326052";
Chr1	Cufflinks	exon	30407426	30407529	1000	-	.	gene_id "CUFF.4750"; transcript_id "AT1G80930.1"; exon_number "5"; FPKM "8.4977432012"; frac "1.000000"; conf_lo "7.615238"; conf_hi "9.380249"; cov "44.326052";
Chr1	Cufflinks	exon	30407856	30408045	1000	-	.	gene_id "CUFF.4750"; transcript_id "AT1G80930.1"; exon_number "6"; FPKM "8.4977432012"; frac "1.000000"; conf_lo "7.615238"; conf_hi "9.380249"; cov "44.326052";
Chr1	Cufflinks	exon	30408150	30409710	1000	-	.	gene_id "CUFF.4750"; transcript_id "AT1G80930.1"; exon_number "7"; FPKM "8.4977432012"; frac "1.000000"; conf_lo "7.615238"; conf_hi "9.380249"; cov "44.326052";
Chr1	Cufflinks	transcript	30400734	30403676	1000	+	.	gene_id "CUFF.4751"; transcript_id "AT1G80910.1"; FPKM "5.7330788109"; frac "0.219140"; conf_lo "4.815756"; conf_hi "6.650402"; cov "29.912016"; full_read_support "yes";
Chr1	Cufflinks	exon	30400734	30400932	1000	+	.	gene_id "CUFF.4751"; transcript_id "AT1G80910.1"; exon_number "1"; FPKM "5.7330788109"; frac "0.219140"; conf_lo "4.815756"; conf_hi "6.650402"; cov "29.912016";
Chr1	Cufflinks	exon	30401119	30401324	1000	+	.	gene_id "CUFF.4751"; transcript_id "AT1G80910.1"; exon_number "2"; FPKM "5.7330788109"; frac "0.219140"; conf_lo "4.815756"; conf_hi "6.650402"; cov "29.912016";
Chr1	Cufflinks	exon	30401477	30401570	1000	+	.	gene_id "CUFF.4751"; transcript_id "AT1G80910.1"; exon_number "3"; FPKM "5.7330788109"; frac "0.219140"; conf_lo "4.815756"; conf_hi "6.650402"; cov "29.912016";
Chr1	Cufflinks	exon	30401666	30401849	1000	+	.	gene_id "CUFF.4751"; transcript_id "AT1G80910.1"; exon_number "4"; FPKM "5.7330788109"; frac "0.219140"; conf_lo "4.815756"; conf_hi "6.650402"; cov "29.912016";
Chr1	Cufflinks	exon	30401931	30402040	1000	+	.	gene_id "CUFF.4751"; transcript_id "AT1G80910.1"; exon_number "5"; FPKM "5.7330788109"; frac "0.219140"; conf_lo "4.815756"; conf_hi "6.650402"; cov "29.912016";
Chr1	Cufflinks	exon	30402120	30402215	1000	+	.	gene_id "CUFF.4751"; transcript_id "AT1G80910.1"; exon_number "6"; FPKM "5.7330788109"; frac "0.219140"; conf_lo "4.815756"; conf_hi "6.650402"; cov "29.912016";
Chr1	Cufflinks	exon	30402367	30402792	1000	+	.	gene_id "CUFF.4751"; transcript_id "AT1G80910.1"; exon_number "7"; FPKM "5.7330788109"; frac "0.219140"; conf_lo "4.815756"; conf_hi "6.650402"; cov "29.912016";
Chr1	Cufflinks	exon	30402878	30403033	1000	+	.	gene_id "CUFF.4751"; transcript_id "AT1G80910.1"; exon_number "8"; FPKM "5.7330788109"; frac "0.219140"; conf_lo "4.815756"; conf_hi "6.650402"; cov "29.912016";
Chr1	Cufflinks	exon	30403126	30403340	1000	+	.	gene_id "CUFF.4751"; transcript_id "AT1G80910.1"; exon_number "9"; FPKM "5.7330788109"; frac "0.219140"; conf_lo "4.815756"; conf_hi "6.650402"; cov "29.912016";
Chr1	Cufflinks	exon	30403436	30403676	1000	+	.	gene_id "CUFF.4751"; transcript_id "AT1G80910.1"; exon_number "10"; FPKM "5.7330788109"; frac "0.219140"; conf_lo "4.815756"; conf_hi "6.650402"; cov "29.912016";
Chr1	Cufflinks	transcript	30403644	30404690	1000	-	.	gene_id "CUFF.4752"; transcript_id "AT1G80920.1"; FPKM "54.8882001928"; frac "0.780860"; conf_lo "49.854486"; conf_hi "59.921914"; cov "286.376098"; full_read_support "yes";
Chr1	Cufflinks	exon	30403644	30404042	1000	-	.	gene_id "CUFF.4752"; transcript_id "AT1G80920.1"; exon_number "1"; FPKM "54.8882001928"; frac "0.780860"; conf_lo "49.854486"; conf_hi "59.921914"; cov "286.376098";
Chr1	Cufflinks	exon	30404150	30404218	1000	-	.	gene_id "CUFF.4752"; transcript_id "AT1G80920.1"; exon_number "2"; FPKM "54.8882001928"; frac "0.780860"; conf_lo "49.854486"; conf_hi "59.921914"; cov "286.376098";
Chr1	Cufflinks	exon	30404307	30404690	1000	-	.	gene_id "CUFF.4752"; transcript_id "AT1G80920.1"; exon_number "3"; FPKM "54.8882001928"; frac "0.780860"; conf_lo "49.854486"; conf_hi "59.921914"; cov "286.376098";
Chr1	Cufflinks	transcript	30415837	30418291	1000	+	.	gene_id "CUFF.4753"; transcript_id "AT1G80960.3"; FPKM "1.4116090179"; frac "1.000000"; conf_lo "0.913394"; conf_hi "1.909824"; cov "7.361079"; full_read_support "no";
Chr1	Cufflinks	exon	30415837	30415920	1000	+	.	gene_id "CUFF.4753"; transcript_id "AT1G80960.3"; exon_number "1"; FPKM "1.4116090179"; frac "1.000000"; conf_lo "0.913394"; conf_hi "1.909824"; cov "7.361079";
Chr1	Cufflinks	exon	30416011	30416106	1000	+	.	gene_id "CUFF.4753"; transcript_id "AT1G80960.3"; exon_number "2"; FPKM "1.4116090179"; frac "1.000000"; conf_lo "0.913394"; conf_hi "1.909824"; cov "7.361079";
Chr1	Cufflinks	exon	30416437	30416529	1000	+	.	gene_id "CUFF.4753"; transcript_id "AT1G80960.3"; exon_number "3"; FPKM "1.4116090179"; frac "1.000000"; conf_lo "0.913394"; conf_hi "1.909824"; cov "7.361079";
Chr1	Cufflinks	exon	30416636	30416857	1000	+	.	gene_id "CUFF.4753"; transcript_id "AT1G80960.3"; exon_number "4"; FPKM "1.4116090179"; frac "1.000000"; conf_lo "0.913394"; conf_hi "1.909824"; cov "7.361079";
Chr1	Cufflinks	exon	30416947	30417567	1000	+	.	gene_id "CUFF.4753"; transcript_id "AT1G80960.3"; exon_number "5"; FPKM "1.4116090179"; frac "1.000000"; conf_lo "0.913394"; conf_hi "1.909824"; cov "7.361079";
Chr1	Cufflinks	exon	30417667	30417709	1000	+	.	gene_id "CUFF.4753"; transcript_id "AT1G80960.3"; exon_number "6"; FPKM "1.4116090179"; frac "1.000000"; conf_lo "0.913394"; conf_hi "1.909824"; cov "7.361079";
Chr1	Cufflinks	exon	30417782	30417852	1000	+	.	gene_id "CUFF.4753"; transcript_id "AT1G80960.3"; exon_number "7"; FPKM "1.4116090179"; frac "1.000000"; conf_lo "0.913394"; conf_hi "1.909824"; cov "7.361079";
Chr1	Cufflinks	exon	30417924	30418291	1000	+	.	gene_id "CUFF.4753"; transcript_id "AT1G80960.3"; exon_number "8"; FPKM "1.4116090179"; frac "1.000000"; conf_lo "0.913394"; conf_hi "1.909824"; cov "7.361079";
Chr1	Cufflinks	transcript	30415837	30418323	1	+	.	gene_id "CUFF.4753"; transcript_id "AT1G80960.2"; FPKM "0.0000000000"; frac "0.000000"; conf_lo "0.000000"; conf_hi "0.077229"; cov "0.000000"; full_read_support "no";
Chr1	Cufflinks	exon	30415837	30415920	1	+	.	gene_id "CUFF.4753"; transcript_id "AT1G80960.2"; exon_number "1"; FPKM "0.0000000000"; frac "0.000000"; conf_lo "0.000000"; conf_hi "0.077229"; cov "0.000000";
Chr1	Cufflinks	exon	30416011	30416106	1	+	.	gene_id "CUFF.4753"; transcript_id "AT1G80960.2"; exon_number "2"; FPKM "0.0000000000"; frac "0.000000"; conf_lo "0.000000"; conf_hi "0.077229"; cov "0.000000";
Chr1	Cufflinks	exon	30416437	30416529	1	+	.	gene_id "CUFF.4753"; transcript_id "AT1G80960.2"; exon_number "3"; FPKM "0.0000000000"; frac "0.000000"; conf_lo "0.000000"; conf_hi "0.077229"; cov "0.000000";
Chr1	Cufflinks	exon	30416636	30416857	1	+	.	gene_id "CUFF.4753"; transcript_id "AT1G80960.2"; exon_number "4"; FPKM "0.0000000000"; frac "0.000000"; conf_lo "0.000000"; conf_hi "0.077229"; cov "0.000000";
Chr1	Cufflinks	exon	30416947	30417567	1	+	.	gene_id "CUFF.4753"; transcript_id "AT1G80960.2"; exon_number "5"; FPKM "0.0000000000"; frac "0.000000"; conf_lo "0.000000"; conf_hi "0.077229"; cov "0.000000";
Chr1	Cufflinks	exon	30417667	30417852	1	+	.	gene_id "CUFF.4753"; transcript_id "AT1G80960.2"; exon_number "6"; FPKM "0.0000000000"; frac "0.000000"; conf_lo "0.000000"; conf_hi "0.077229"; cov "0.000000";
Chr1	Cufflinks	exon	30417924	30418323	1	+	.	gene_id "CUFF.4753"; transcript_id "AT1G80960.2"; exon_number "7"; FPKM "0.0000000000"; frac "0.000000"; conf_lo "0.000000"; conf_hi "0.077229"; cov "0.000000";
Chr1	Cufflinks	transcript	30415987	30418291	1	+	.	gene_id "CUFF.4753"; transcript_id "AT1G80960.1"; FPKM "0.0000000000"; frac "0.000000"; conf_lo "0.000000"; conf_hi "0.082322"; cov "0.000000"; full_read_support "no";
Chr1	Cufflinks	exon	30415987	30416106	1	+	.	gene_id "CUFF.4753"; transcript_id "AT1G80960.1"; exon_number "1"; FPKM "0.0000000000"; frac "0.000000"; conf_lo "0.000000"; conf_hi "0.082322"; cov "0.000000";
Chr1	Cufflinks	exon	30416437	30416529	1	+	.	gene_id "CUFF.4753"; transcript_id "AT1G80960.1"; exon_number "2"; FPKM "0.0000000000"; frac "0.000000"; conf_lo "0.000000"; conf_hi "0.082322"; cov "0.000000";
Chr1	Cufflinks	exon	30416636	30416857	1	+	.	gene_id "CUFF.4753"; transcript_id "AT1G80960.1"; exon_number "3"; FPKM "0.0000000000"; frac "0.000000"; conf_lo "0.000000"; conf_hi "0.082322"; cov "0.000000";
Chr1	Cufflinks	exon	30416947	30417567	1	+	.	gene_id "CUFF.4753"; transcript_id "AT1G80960.1"; exon_number "4"; FPKM "0.0000000000"; frac "0.000000"; conf_lo "0.000000"; conf_hi "0.082322"; cov "0.000000";
Chr1	Cufflinks	exon	30417667	30417852	1	+	.	gene_id "CUFF.4753"; transcript_id "AT1G80960.1"; exon_number "5"; FPKM "0.0000000000"; frac "0.000000"; conf_lo "0.000000"; conf_hi "0.082322"; cov "0.000000";
Chr1	Cufflinks	exon	30417924	30418291	1	+	.	gene_id "CUFF.4753"; transcript_id "AT1G80960.1"; exon_number "6"; FPKM "0.0000000000"; frac "0.000000"; conf_lo "0.000000"; conf_hi "0.082322"; cov "0.000000";
Chr1	Cufflinks	transcript	30420102	30421653	1	+	.	gene_id "CUFF.4754"; transcript_id "AT1G80970.2"; FPKM "0.0000000000"; frac "0.000000"; conf_lo "0.000000"; conf_hi "0.155790"; cov "0.000000"; full_read_support "no";
Chr1	Cufflinks	exon	30420102	30420370	1	+	.	gene_id "CUFF.4754"; transcript_id "AT1G80970.2"; exon_number "1"; FPKM "0.0000000000"; frac "0.000000"; conf_lo "0.000000"; conf_hi "0.155790"; cov "0.000000";
Chr1	Cufflinks	exon	30420464	30420884	1	+	.	gene_id "CUFF.4754"; transcript_id "AT1G80970.2"; exon_number "2"; FPKM "0.0000000000"; frac "0.000000"; conf_lo "0.000000"; conf_hi "0.155790"; cov "0.000000";
Chr1	Cufflinks	exon	30421392	30421653	1	+	.	gene_id "CUFF.4754"; transcript_id "AT1G80970.2"; exon_number "3"; FPKM "0.0000000000"; frac "0.000000"; conf_lo "0.000000"; conf_hi "0.155790"; cov "0.000000";
Chr1	Cufflinks	transcript	30420102	30421995	836	+	.	gene_id "CUFF.4754"; transcript_id "CUFF.4754.2"; FPKM "0.5754728746"; frac "0.116347"; conf_lo "0.121511"; conf_hi "1.029435"; cov "3.005680"; full_read_support "yes";
Chr1	Cufflinks	exon	30420102	30420370	836	+	.	gene_id "CUFF.4754"; transcript_id "CUFF.4754.2"; exon_number "1"; FPKM "0.5754728746"; frac "0.116347"; conf_lo "0.121511"; conf_hi "1.029435"; cov "3.005680";
Chr1	Cufflinks	exon	30420464	30420912	836	+	.	gene_id "CUFF.4754"; transcript_id "CUFF.4754.2"; exon_number "2"; FPKM "0.5754728746"; frac "0.116347"; conf_lo "0.121511"; conf_hi "1.029435"; cov "3.005680";
Chr1	Cufflinks	exon	30421392	30421514	836	+	.	gene_id "CUFF.4754"; transcript_id "CUFF.4754.2"; exon_number "3"; FPKM "0.5754728746"; frac "0.116347"; conf_lo "0.121511"; conf_hi "1.029435"; cov "3.005680";
Chr1	Cufflinks	exon	30421705	30421995	836	+	.	gene_id "CUFF.4754"; transcript_id "CUFF.4754.2"; exon_number "4"; FPKM "0.5754728746"; frac "0.116347"; conf_lo "0.121511"; conf_hi "1.029435"; cov "3.005680";
Chr1	Cufflinks	transcript	30420150	30421995	1000	+	.	gene_id "CUFF.4754"; transcript_id "AT1G80970.1"; FPKM "0.6877508183"; frac "0.160572"; conf_lo "0.251391"; conf_hi "1.124110"; cov "3.592105"; full_read_support "yes";
Chr1	Cufflinks	exon	30420150	30420370	1000	+	.	gene_id "CUFF.4754"; transcript_id "AT1G80970.1"; exon_number "1"; FPKM "0.6877508183"; frac "0.160572"; conf_lo "0.251391"; conf_hi "1.124110"; cov "3.592105";
Chr1	Cufflinks	exon	30420464	30420912	1000	+	.	gene_id "CUFF.4754"; transcript_id "AT1G80970.1"; exon_number "2"; FPKM "0.6877508183"; frac "0.160572"; conf_lo "0.251391"; conf_hi "1.124110"; cov "3.592105";
Chr1	Cufflinks	exon	30421392	30421995	1000	+	.	gene_id "CUFF.4754"; transcript_id "AT1G80970.1"; exon_number "3"; FPKM "0.6877508183"; frac "0.160572"; conf_lo "0.251391"; conf_hi "1.124110"; cov "3.592105";
Chr1	Cufflinks	transcript	30421942	30424094	1000	-	.	gene_id "CUFF.4755"; transcript_id "CUFF.4755.1"; FPKM "1.2737976598"; frac "0.349900"; conf_lo "0.698236"; conf_hi "1.849359"; cov "6.653012"; full_read_support "yes";
Chr1	Cufflinks	exon	30421942	30422483	1000	-	.	gene_id "CUFF.4755"; transcript_id "CUFF.4755.1"; exon_number "1"; FPKM "1.2737976598"; frac "0.349900"; conf_lo "0.698236"; conf_hi "1.849359"; cov "6.653012";
Chr1	Cufflinks	exon	30422619	30422671	1000	-	.	gene_id "CUFF.4755"; transcript_id "CUFF.4755.1"; exon_number "2"; FPKM "1.2737976598"; frac "0.349900"; conf_lo "0.698236"; conf_hi "1.849359"; cov "6.653012";
Chr1	Cufflinks	exon	30422766	30422815	1000	-	.	gene_id "CUFF.4755"; transcript_id "CUFF.4755.1"; exon_number "3"; FPKM "1.2737976598"; frac "0.349900"; conf_lo "0.698236"; conf_hi "1.849359"; cov "6.653012";
Chr1	Cufflinks	exon	30423199	30423644	1000	-	.	gene_id "CUFF.4755"; transcript_id "CUFF.4755.1"; exon_number "4"; FPKM "1.2737976598"; frac "0.349900"; conf_lo "0.698236"; conf_hi "1.849359"; cov "6.653012";
Chr1	Cufflinks	exon	30423725	30424094	1000	-	.	gene_id "CUFF.4755"; transcript_id "CUFF.4755.1"; exon_number "5"; FPKM "1.2737976598"; frac "0.349900"; conf_lo "0.698236"; conf_hi "1.849359"; cov "6.653012";
Chr1	Cufflinks	transcript	30422058	30424087	702	-	.	gene_id "CUFF.4755"; transcript_id "AT1G80980.1"; FPKM "0.8950250807"; frac "0.237372"; conf_lo "0.372185"; conf_hi "1.417865"; cov "4.674693"; full_read_support "yes";
Chr1	Cufflinks	exon	30422058	30422483	702	-	.	gene_id "CUFF.4755"; transcript_id "AT1G80980.1"; exon_number "1"; FPKM "0.8950250807"; frac "0.237372"; conf_lo "0.372185"; conf_hi "1.417865"; cov "4.674693";
Chr1	Cufflinks	exon	30422619	30422671	702	-	.	gene_id "CUFF.4755"; transcript_id "AT1G80980.1"; exon_number "2"; FPKM "0.8950250807"; frac "0.237372"; conf_lo "0.372185"; conf_hi "1.417865"; cov "4.674693";
Chr1	Cufflinks	exon	30422766	30422815	702	-	.	gene_id "CUFF.4755"; transcript_id "AT1G80980.1"; exon_number "3"; FPKM "0.8950250807"; frac "0.237372"; conf_lo "0.372185"; conf_hi "1.417865"; cov "4.674693";
Chr1	Cufflinks	exon	30423199	30424087	702	-	.	gene_id "CUFF.4755"; transcript_id "AT1G80980.1"; exon_number "4"; FPKM "0.8950250807"; frac "0.237372"; conf_lo "0.372185"; conf_hi "1.417865"; cov "4.674693";
Chr1	Cufflinks	transcript	30422925	30424094	608	-	.	gene_id "CUFF.4755"; transcript_id "CUFF.4755.3"; FPKM "0.7747785840"; frac "0.135809"; conf_lo "0.212397"; conf_hi "1.337160"; cov "4.046649"; full_read_support "yes";
Chr1	Cufflinks	exon	30422925	30423644	608	-	.	gene_id "CUFF.4755"; transcript_id "CUFF.4755.3"; exon_number "1"; FPKM "0.7747785840"; frac "0.135809"; conf_lo "0.212397"; conf_hi "1.337160"; cov "4.046649";
Chr1	Cufflinks	exon	30423805	30424094	608	-	.	gene_id "CUFF.4755"; transcript_id "CUFF.4755.3"; exon_number "2"; FPKM "0.7747785840"; frac "0.135809"; conf_lo "0.212397"; conf_hi "1.337160"; cov "4.046649";
Chr1	Cufflinks	transcript	30424421	30425192	1	+	.	gene_id "AT1G80990"; transcript_id "AT1G80990.1"; FPKM "0.0000000000"; frac "0.000000"; conf_lo "0.000000"; conf_hi "0.000000"; cov "0.000000"; full_read_support "no";
Chr1	Cufflinks	exon	30424421	30424675	1	+	.	gene_id "AT1G80990"; transcript_id "AT1G80990.1"; exon_number "1"; FPKM "0.0000000000"; frac "0.000000"; conf_lo "0.000000"; conf_hi "0.000000"; cov "0.000000";
Chr1	Cufflinks	exon	30424758	30425192	1	+	.	gene_id "AT1G80990"; transcript_id "AT1G80990.1"; exon_number "2"; FPKM "0.0000000000"; frac "0.000000"; conf_lo "0.000000"; conf_hi "0.000000"; cov "0.000000";
Chr1	Cufflinks	transcript	30410701	30412131	701	+	.	gene_id "CUFF.4756"; transcript_id "AT1G80940.2"; FPKM "5.2463754357"; frac "0.161327"; conf_lo "3.937784"; conf_hi "6.554967"; cov "27.374089"; full_read_support "yes";
Chr1	Cufflinks	exon	30410701	30411073	701	+	.	gene_id "CUFF.4756"; transcript_id "AT1G80940.2"; exon_number "1"; FPKM "5.2463754357"; frac "0.161327"; conf_lo "3.937784"; conf_hi "6.554967"; cov "27.374089";
Chr1	Cufflinks	exon	30411349	30412131	701	+	.	gene_id "CUFF.4756"; transcript_id "AT1G80940.2"; exon_number "2"; FPKM "5.2463754357"; frac "0.161327"; conf_lo "3.937784"; conf_hi "6.554967"; cov "27.374089";
Chr1	Cufflinks	transcript	30410701	30412289	1000	+	.	gene_id "CUFF.4756"; transcript_id "AT1G80940.1"; FPKM "7.4768140289"; frac "0.251896"; conf_lo "6.041814"; conf_hi "8.911814"; cov "39.011880"; full_read_support "yes";
Chr1	Cufflinks	exon	30410701	30411073	1000	+	.	gene_id "CUFF.4756"; transcript_id "AT1G80940.1"; exon_number "1"; FPKM "7.4768140289"; frac "0.251896"; conf_lo "6.041814"; conf_hi "8.911814"; cov "39.011880";
Chr1	Cufflinks	exon	30411349	30411680	1000	+	.	gene_id "CUFF.4756"; transcript_id "AT1G80940.1"; exon_number "2"; FPKM "7.4768140289"; frac "0.251896"; conf_lo "6.041814"; conf_hi "8.911814"; cov "39.011880";
Chr1	Cufflinks	exon	30411749	30412289	1000	+	.	gene_id "CUFF.4756"; transcript_id "AT1G80940.1"; exon_number "3"; FPKM "7.4768140289"; frac "0.251896"; conf_lo "6.041814"; conf_hi "8.911814"; cov "39.011880";
Chr1	Cufflinks	transcript	30412544	30415113	831	-	.	gene_id "CUFF.4757"; transcript_id "AT1G80950.1"; FPKM "9.9007995996"; frac "0.410540"; conf_lo "8.362408"; conf_hi "11.439191"; cov "51.659544"; full_read_support "yes";
Chr1	Cufflinks	exon	30412544	30412760	831	-	.	gene_id "CUFF.4757"; transcript_id "AT1G80950.1"; exon_number "1"; FPKM "9.9007995996"; frac "0.410540"; conf_lo "8.362408"; conf_hi "11.439191"; cov "51.659544";
Chr1	Cufflinks	exon	30412858	30412998	831	-	.	gene_id "CUFF.4757"; transcript_id "AT1G80950.1"; exon_number "2"; FPKM "9.9007995996"; frac "0.410540"; conf_lo "8.362408"; conf_hi "11.439191"; cov "51.659544";
Chr1	Cufflinks	exon	30413100	30413233	831	-	.	gene_id "CUFF.4757"; transcript_id "AT1G80950.1"; exon_number "3"; FPKM "9.9007995996"; frac "0.410540"; conf_lo "8.362408"; conf_hi "11.439191"; cov "51.659544";
Chr1	Cufflinks	exon	30413313	30413381	831	-	.	gene_id "CUFF.4757"; transcript_id "AT1G80950.1"; exon_number "4"; FPKM "9.9007995996"; frac "0.410540"; conf_lo "8.362408"; conf_hi "11.439191"; cov "51.659544";
Chr1	Cufflinks	exon	30413584	30413648	831	-	.	gene_id "CUFF.4757"; transcript_id "AT1G80950.1"; exon_number "5"; FPKM "9.9007995996"; frac "0.410540"; conf_lo "8.362408"; conf_hi "11.439191"; cov "51.659544";
Chr1	Cufflinks	exon	30413784	30413821	831	-	.	gene_id "CUFF.4757"; transcript_id "AT1G80950.1"; exon_number "6"; FPKM "9.9007995996"; frac "0.410540"; conf_lo "8.362408"; conf_hi "11.439191"; cov "51.659544";
Chr1	Cufflinks	exon	30413957	30414082	831	-	.	gene_id "CUFF.4757"; transcript_id "AT1G80950.1"; exon_number "7"; FPKM "9.9007995996"; frac "0.410540"; conf_lo "8.362408"; conf_hi "11.439191"; cov "51.659544";
Chr1	Cufflinks	exon	30414420	30415113	831	-	.	gene_id "CUFF.4757"; transcript_id "AT1G80950.1"; exon_number "8"; FPKM "9.9007995996"; frac "0.410540"; conf_lo "8.362408"; conf_hi "11.439191"; cov "51.659544";
Chr1	Cufflinks	transcript	30414491	30415158	1000	-	.	gene_id "CUFF.4757"; transcript_id "CUFF.4757.2"; FPKM "11.9013581829"; frac "0.176237"; conf_lo "8.892432"; conf_hi "14.910284"; cov "62.097888"; full_read_support "yes";
Chr1	Cufflinks	exon	30414491	30415158	1000	-	.	gene_id "CUFF.4757"; transcript_id "CUFF.4757.2"; exon_number "1"; FPKM "11.9013581829"; frac "0.176237"; conf_lo "8.892432"; conf_hi "14.910284"; cov "62.097888";
Chr1	Cufflinks	transcript	30425840	30426557	1	-	.	gene_id "AT1G81001"; transcript_id "AT1G81001.1"; FPKM "0.0000000000"; frac "0.000000"; conf_lo "0.000000"; conf_hi "0.000000"; cov "0.000000"; full_read_support "no";
Chr1	Cufflinks	exon	30425840	30425977	1	-	.	gene_id "AT1G81001"; transcript_id "AT1G81001.1"; exon_number "1"; FPKM "0.0000000000"; frac "0.000000"; conf_lo "0.000000"; conf_hi "0.000000"; cov "0.000000";
Chr1	Cufflinks	exon	30426217	30426268	1	-	.	gene_id "AT1G81001"; transcript_id "AT1G81001.1"; exon_number "2"; FPKM "0.0000000000"; frac "0.000000"; conf_lo "0.000000"; conf_hi "0.000000"; cov "0.000000";
Chr1	Cufflinks	exon	30426341	30426403	1	-	.	gene_id "AT1G81001"; transcript_id "AT1G81001.1"; exon_number "3"; FPKM "0.0000000000"; frac "0.000000"; conf_lo "0.000000"; conf_hi "0.000000"; cov "0.000000";
Chr1	Cufflinks	exon	30426535	30426557	1	-	.	gene_id "AT1G81001"; transcript_id "AT1G81001.1"; exon_number "4"; FPKM "0.0000000000"; frac "0.000000"; conf_lo "0.000000"; conf_hi "0.000000"; cov "0.000000";
Chr1	Cufflinks	transcript	30426839	30427577	1	+	.	gene_id "AT1G81020"; transcript_id "AT1G81020.1"; FPKM "0.0000000000"; frac "0.000000"; conf_lo "0.000000"; conf_hi "0.000000"; cov "0.000000"; full_read_support "no";
Chr1	Cufflinks	exon	30426839	30427577	1	+	.	gene_id "AT1G81020"; transcript_id "AT1G81020.1"; exon_number "1"; FPKM "0.0000000000"; frac "0.000000"; conf_lo "0.000000"; conf_hi "0.000000"; cov "0.000000";
Chr5	Cufflinks	transcript	17248280	17251163	212	-	.	gene_id "CUFF.4758"; transcript_id "CUFF.4758.1"; FPKM "3.5360147242"; frac "0.179309"; conf_lo "2.564174"; conf_hi "4.507855"; cov "18.458560"; full_read_support "yes";
Chr5	Cufflinks	exon	17248280	17248637	212	-	.	gene_id "CUFF.4758"; transcript_id "CUFF.4758.1"; exon_number "1"; FPKM "3.5360147242"; frac "0.179309"; conf_lo "2.564174"; conf_hi "4.507855"; cov "18.458560";
Chr5	Cufflinks	exon	17248722	17248820	212	-	.	gene_id "CUFF.4758"; transcript_id "CUFF.4758.1"; exon_number "2"; FPKM "3.5360147242"; frac "0.179309"; conf_lo "2.564174"; conf_hi "4.507855"; cov "18.458560";
Chr5	Cufflinks	exon	17248908	17249099	212	-	.	gene_id "CUFF.4758"; transcript_id "CUFF.4758.1"; exon_number "3"; FPKM "3.5360147242"; frac "0.179309"; conf_lo "2.564174"; conf_hi "4.507855"; cov "18.458560";
Chr5	Cufflinks	exon	17249327	17249465	212	-	.	gene_id "CUFF.4758"; transcript_id "CUFF.4758.1"; exon_number "4"; FPKM "3.5360147242"; frac "0.179309"; conf_lo "2.564174"; conf_hi "4.507855"; cov "18.458560";
Chr5	Cufflinks	exon	17249567	17249653	212	-	.	gene_id "CUFF.4758"; transcript_id "CUFF.4758.1"; exon_number "5"; FPKM "3.5360147242"; frac "0.179309"; conf_lo "2.564174"; conf_hi "4.507855"; cov "18.458560";
Chr5	Cufflinks	exon	17249737	17249823	212	-	.	gene_id "CUFF.4758"; transcript_id "CUFF.4758.1"; exon_number "6"; FPKM "3.5360147242"; frac "0.179309"; conf_lo "2.564174"; conf_hi "4.507855"; cov "18.458560";
Chr5	Cufflinks	exon	17249977	17250138	212	-	.	gene_id "CUFF.4758"; transcript_id "CUFF.4758.1"; exon_number "7"; FPKM "3.5360147242"; frac "0.179309"; conf_lo "2.564174"; conf_hi "4.507855"; cov "18.458560";
Chr5	Cufflinks	exon	17250235	17250371	212	-	.	gene_id "CUFF.4758"; transcript_id "CUFF.4758.1"; exon_number "8"; FPKM "3.5360147242"; frac "0.179309"; conf_lo "2.564174"; conf_hi "4.507855"; cov "18.458560";
Chr5	Cufflinks	exon	17250469	17250588	212	-	.	gene_id "CUFF.4758"; transcript_id "CUFF.4758.1"; exon_number "9"; FPKM "3.5360147242"; frac "0.179309"; conf_lo "2.564174"; conf_hi "4.507855"; cov "18.458560";
Chr5	Cufflinks	exon	17250912	17251163	212	-	.	gene_id "CUFF.4758"; transcript_id "CUFF.4758.1"; exon_number "10"; FPKM "3.5360147242"; frac "0.179309"; conf_lo "2.564174"; conf_hi "4.507855"; cov "18.458560";
Chr5	Cufflinks	transcript	17248290	17251134	1000	-	.	gene_id "CUFF.4758"; transcript_id "AT5G43010.1"; FPKM "16.6539371875"; frac "0.820691"; conf_lo "14.737185"; conf_hi "18.570689"; cov "86.936203"; full_read_support "yes";
Chr5	Cufflinks	exon	17248290	17248637	1000	-	.	gene_id "CUFF.4758"; transcript_id "AT5G43010.1"; exon_number "1"; FPKM "16.6539371875"; frac "0.820691"; conf_lo "14.737185"; conf_hi "18.570689"; cov "86.936203";
Chr5	Cufflinks	exon	17248722	17248820	1000	-	.	gene_id "CUFF.4758"; transcript_id "AT5G43010.1"; exon_number "2"; FPKM "16.6539371875"; frac "0.820691"; conf_lo "14.737185"; conf_hi "18.570689"; cov "86.936203";
Chr5	Cufflinks	exon	17248908	17249099	1000	-	.	gene_id "CUFF.4758"; transcript_id "AT5G43010.1"; exon_number "3"; FPKM "16.6539371875"; frac "0.820691"; conf_lo "14.737185"; conf_hi "18.570689"; cov "86.936203";
Chr5	Cufflinks	exon	17249327	17249464	1000	-	.	gene_id "CUFF.4758"; transcript_id "AT5G43010.1"; exon_number "4"; FPKM "16.6539371875"; frac "0.820691"; conf_lo "14.737185"; conf_hi "18.570689"; cov "86.936203";
Chr5	Cufflinks	exon	17249567	17249653	1000	-	.	gene_id "CUFF.4758"; transcript_id "AT5G43010.1"; exon_number "5"; FPKM "16.6539371875"; frac "0.820691"; conf_lo "14.737185"; conf_hi "18.570689"; cov "86.936203";
Chr5	Cufflinks	exon	17249737	17249823	1000	-	.	gene_id "CUFF.4758"; transcript_id "AT5G43010.1"; exon_number "6"; FPKM "16.6539371875"; frac "0.820691"; conf_lo "14.737185"; conf_hi "18.570689"; cov "86.936203";
Chr5	Cufflinks	exon	17249977	17250138	1000	-	.	gene_id "CUFF.4758"; transcript_id "AT5G43010.1"; exon_number "7"; FPKM "16.6539371875"; frac "0.820691"; conf_lo "14.737185"; conf_hi "18.570689"; cov "86.936203";
Chr5	Cufflinks	exon	17250235	17250371	1000	-	.	gene_id "CUFF.4758"; transcript_id "AT5G43010.1"; exon_number "8"; FPKM "16.6539371875"; frac "0.820691"; conf_lo "14.737185"; conf_hi "18.570689"; cov "86.936203";
Chr5	Cufflinks	exon	17250469	17250588	1000	-	.	gene_id "CUFF.4758"; transcript_id "AT5G43010.1"; exon_number "9"; FPKM "16.6539371875"; frac "0.820691"; conf_lo "14.737185"; conf_hi "18.570689"; cov "86.936203";
Chr5	Cufflinks	exon	17250912	17251134	1000	-	.	gene_id "CUFF.4758"; transcript_id "AT5G43010.1"; exon_number "10"; FPKM "16.6539371875"; frac "0.820691"; conf_lo "14.737185"; conf_hi "18.570689"; cov "86.936203";
Chr5	Cufflinks	transcript	17251762	17254245	1	-	.	gene_id "AT5G43015"; transcript_id "AT5G43015.1"; FPKM "0.0000000000"; frac "0.000000"; conf_lo "0.000000"; conf_hi "0.000000"; cov "0.000000"; full_read_support "no";
Chr5	Cufflinks	exon	17251762	17254245	1	-	.	gene_id "AT5G43015"; transcript_id "AT5G43015.1"; exon_number "1"; FPKM "0.0000000000"; frac "0.000000"; conf_lo "0.000000"; conf_hi "0.000000"; cov "0.000000";
Chr5	Cufflinks	transcript	17255291	17257742	1000	-	.	gene_id "AT5G43020"; transcript_id "AT5G43020.1"; FPKM "5.3852373756"; frac "1.000000"; conf_lo "4.545811"; conf_hi "6.224664"; cov "28.112859"; full_read_support "yes";
Chr5	Cufflinks	exon	17255291	17256045	1000	-	.	gene_id "AT5G43020"; transcript_id "AT5G43020.1"; exon_number "1"; FPKM "5.3852373756"; frac "1.000000"; conf_lo "4.545811"; conf_hi "6.224664"; cov "28.112859";
Chr5	Cufflinks	exon	17256353	17257742	1000	-	.	gene_id "AT5G43020"; transcript_id "AT5G43020.1"; exon_number "2"; FPKM "5.3852373756"; frac "1.000000"; conf_lo "4.545811"; conf_hi "6.224664"; cov "28.112859";
Chr5	Cufflinks	transcript	17258991	17260685	1000	-	.	gene_id "AT5G43030"; transcript_id "AT5G43030.1"; FPKM "0.8147441584"; frac "1.000000"; conf_lo "0.450793"; conf_hi "1.178695"; cov "4.247138"; full_read_support "yes";
Chr5	Cufflinks	exon	17258991	17260685	1000	-	.	gene_id "AT5G43030"; transcript_id "AT5G43030.1"; exon_number "1"; FPKM "0.8147441584"; frac "1.000000"; conf_lo "0.450793"; conf_hi "1.178695"; cov "4.247138";
Chr5	Cufflinks	transcript	17261344	17261756	1	-	.	gene_id "AT5G43035"; transcript_id "AT5G43035.1"; FPKM "0.0000000000"; frac "0.000000"; conf_lo "0.000000"; conf_hi "0.000000"; cov "0.000000"; full_read_support "no";
Chr5	Cufflinks	exon	17261344	17261756	1	-	.	gene_id "AT5G43035"; transcript_id "AT5G43035.1"; exon_number "1"; FPKM "0.0000000000"; frac "0.000000"; conf_lo "0.000000"; conf_hi "0.000000"; cov "0.000000";
Chr5	Cufflinks	transcript	17263965	17265620	1000	-	.	gene_id "AT5G43040"; transcript_id "AT5G43040.1"; FPKM "1.5540392778"; frac "1.000000"; conf_lo "1.055798"; conf_hi "2.052280"; cov "8.114253"; full_read_support "yes";
Chr5	Cufflinks	exon	17263965	17265620	1000	-	.	gene_id "AT5G43040"; transcript_id "AT5G43040.1"; exon_number "1"; FPKM "1.5540392778"; frac "1.000000"; conf_lo "1.055798"; conf_hi "2.052280"; cov "8.114253";
Chr5	Cufflinks	transcript	17267891	17269047	145	+	.	gene_id "CUFF.4759"; transcript_id "CUFF.4759.1"; FPKM "2.2760859217"; frac "0.161140"; conf_lo "1.158264"; conf_hi "3.393908"; cov "11.881549"; full_read_support "yes";
Chr5	Cufflinks	exon	17267891	17268094	145	+	.	gene_id "CUFF.4759"; transcript_id "CUFF.4759.1"; exon_number "1"; FPKM "2.2760859217"; frac "0.161140"; conf_lo "1.158264"; conf_hi "3.393908"; cov "11.881549";
Chr5	Cufflinks	exon	17268403	17269047	145	+	.	gene_id "CUFF.4759"; transcript_id "CUFF.4759.1"; exon_number "2"; FPKM "2.2760859217"; frac "0.161140"; conf_lo "1.158264"; conf_hi "3.393908"; cov "11.881549";
Chr5	Cufflinks	transcript	17268025	17269024	1000	+	.	gene_id "CUFF.4759"; transcript_id "AT5G43050.1"; FPKM "15.6154800051"; frac "0.838860"; conf_lo "12.682833"; conf_hi "18.548127"; cov "81.515417"; full_read_support "yes";
Chr5	Cufflinks	exon	17268025	17268098	1000	+	.	gene_id "CUFF.4759"; transcript_id "AT5G43050.1"; exon_number "1"; FPKM "15.6154800051"; frac "0.838860"; conf_lo "12.682833"; conf_hi "18.548127"; cov "81.515417";
Chr5	Cufflinks	exon	17268403	17269024	1000	+	.	gene_id "CUFF.4759"; transcript_id "AT5G43050.1"; exon_number "2"; FPKM "15.6154800051"; frac "0.838860"; conf_lo "12.682833"; conf_hi "18.548127"; cov "81.515417";
Chr5	Cufflinks	transcript	17269507	17272164	1000	-	.	gene_id "AT5G43060"; transcript_id "AT5G43060.1"; FPKM "38.8284648797"; frac "1.000000"; conf_lo "35.891066"; conf_hi "41.765864"; cov "202.674375"; full_read_support "yes";
Chr5	Cufflinks	exon	17269507	17269870	1000	-	.	gene_id "AT5G43060"; transcript_id "AT5G43060.1"; exon_number "1"; FPKM "38.8284648797"; frac "1.000000"; conf_lo "35.891066"; conf_hi "41.765864"; cov "202.674375";
Chr5	Cufflinks	exon	17269955	17270404	1000	-	.	gene_id "AT5G43060"; transcript_id "AT5G43060.1"; exon_number "2"; FPKM "38.8284648797"; frac "1.000000"; conf_lo "35.891066"; conf_hi "41.765864"; cov "202.674375";
Chr5	Cufflinks	exon	17270504	17270644	1000	-	.	gene_id "AT5G43060"; transcript_id "AT5G43060.1"; exon_number "3"; FPKM "38.8284648797"; frac "1.000000"; conf_lo "35.891066"; conf_hi "41.765864"; cov "202.674375";
Chr5	Cufflinks	exon	17270730	17270965	1000	-	.	gene_id "AT5G43060"; transcript_id "AT5G43060.1"; exon_number "4"; FPKM "38.8284648797"; frac "1.000000"; conf_lo "35.891066"; conf_hi "41.765864"; cov "202.674375";
Chr5	Cufflinks	exon	17271640	17272164	1000	-	.	gene_id "AT5G43060"; transcript_id "AT5G43060.1"; exon_number "5"; FPKM "38.8284648797"; frac "1.000000"; conf_lo "35.891066"; conf_hi "41.765864"; cov "202.674375";
Chr5	Cufflinks	transcript	17278182	17282396	1000	+	.	gene_id "AT5G43065"; transcript_id "AT5G43065.1"; FPKM "0.0143567944"; frac "1.000000"; conf_lo "0.000000"; conf_hi "0.043070"; cov "0.074995"; full_read_support "yes";
Chr5	Cufflinks	exon	17278182	17282396	1000	+	.	gene_id "AT5G43065"; transcript_id "AT5G43065.1"; exon_number "1"; FPKM "0.0143567944"; frac "1.000000"; conf_lo "0.000000"; conf_hi "0.043070"; cov "0.074995";
Chr5	Cufflinks	transcript	17284583	17284807	1	+	.	gene_id "AT5G43066"; transcript_id "AT5G43066.1"; FPKM "0.0000000000"; frac "0.000000"; conf_lo "0.000000"; conf_hi "0.000000"; cov "0.000000"; full_read_support "no";
Chr5	Cufflinks	exon	17284583	17284807	1	+	.	gene_id "AT5G43066"; transcript_id "AT5G43066.1"; exon_number "1"; FPKM "0.0000000000"; frac "0.000000"; conf_lo "0.000000"; conf_hi "0.000000"; cov "0.000000";
Chr5	Cufflinks	transcript	17288513	17290118	1000	+	.	gene_id "CUFF.4760"; transcript_id "CUFF.4760.1"; FPKM "0.5834124391"; frac "0.133333"; conf_lo "0.263665"; conf_hi "0.903160"; cov "3.045612"; full_read_support "yes";
Chr5	Cufflinks	exon	17288513	17290118	1000	+	.	gene_id "CUFF.4760"; transcript_id "CUFF.4760.1"; exon_number "1"; FPKM "0.5834124391"; frac "0.133333"; conf_lo "0.263665"; conf_hi "0.903160"; cov "3.045612";
Chr5	Cufflinks	transcript	17289100	17289776	1000	-	.	gene_id "AT5G43070"; transcript_id "AT5G43070.1"; FPKM "11.4127827897"; frac "0.866667"; conf_lo "8.953114"; conf_hi "13.872452"; cov "59.578629"; full_read_support "yes";
Chr5	Cufflinks	exon	17289100	17289776	1000	-	.	gene_id "AT5G43070"; transcript_id "AT5G43070.1"; exon_number "1"; FPKM "11.4127827897"; frac "0.866667"; conf_lo "8.953114"; conf_hi "13.872452"; cov "59.578629";
Chr5	Cufflinks	transcript	17293227	17294789	1	+	.	gene_id "CUFF.4761"; transcript_id "AT5G43080.1"; FPKM "0.0000000000"; frac "0.000000"; conf_lo "0.000000"; conf_hi "0.134611"; cov "0.000000"; full_read_support "yes";
Chr5	Cufflinks	exon	17293227	17293523	1	+	.	gene_id "CUFF.4761"; transcript_id "AT5G43080.1"; exon_number "1"; FPKM "0.0000000000"; frac "0.000000"; conf_lo "0.000000"; conf_hi "0.134611"; cov "0.000000";
Chr5	Cufflinks	exon	17293598	17293824	1	+	.	gene_id "CUFF.4761"; transcript_id "AT5G43080.1"; exon_number "2"; FPKM "0.0000000000"; frac "0.000000"; conf_lo "0.000000"; conf_hi "0.134611"; cov "0.000000";
Chr5	Cufflinks	exon	17293912	17294064	1	+	.	gene_id "CUFF.4761"; transcript_id "AT5G43080.1"; exon_number "3"; FPKM "0.0000000000"; frac "0.000000"; conf_lo "0.000000"; conf_hi "0.134611"; cov "0.000000";
Chr5	Cufflinks	exon	17294145	17294178	1	+	.	gene_id "CUFF.4761"; transcript_id "AT5G43080.1"; exon_number "4"; FPKM "0.0000000000"; frac "0.000000"; conf_lo "0.000000"; conf_hi "0.134611"; cov "0.000000";
Chr5	Cufflinks	exon	17294258	17294407	1	+	.	gene_id "CUFF.4761"; transcript_id "AT5G43080.1"; exon_number "5"; FPKM "0.0000000000"; frac "0.000000"; conf_lo "0.000000"; conf_hi "0.134611"; cov "0.000000";
Chr5	Cufflinks	exon	17294498	17294632	1	+	.	gene_id "CUFF.4761"; transcript_id "AT5G43080.1"; exon_number "6"; FPKM "0.0000000000"; frac "0.000000"; conf_lo "0.000000"; conf_hi "0.134611"; cov "0.000000";
Chr5	Cufflinks	exon	17294718	17294789	1	+	.	gene_id "CUFF.4761"; transcript_id "AT5G43080.1"; exon_number "7"; FPKM "0.0000000000"; frac "0.000000"; conf_lo "0.000000"; conf_hi "0.134611"; cov "0.000000";
Chr5	Cufflinks	transcript	17293838	17392572	652	+	.	gene_id "CUFF.4761"; transcript_id "CUFF.4761.2"; FPKM "9.4790359932"; frac "0.268115"; conf_lo "7.118003"; conf_hi "11.840069"; cov "49.351639"; full_read_support "yes";
Chr5	Cufflinks	exon	17293838	17293847	652	+	.	gene_id "CUFF.4761"; transcript_id "CUFF.4761.2"; exon_number "1"; FPKM "9.4790359932"; frac "0.268115"; conf_lo "7.118003"; conf_hi "11.840069"; cov "49.351639";
Chr5	Cufflinks	exon	17391274	17391351	652	+	.	gene_id "CUFF.4761"; transcript_id "CUFF.4761.2"; exon_number "2"; FPKM "9.4790359932"; frac "0.268115"; conf_lo "7.118003"; conf_hi "11.840069"; cov "49.351639";
Chr5	Cufflinks	exon	17391463	17391740	652	+	.	gene_id "CUFF.4761"; transcript_id "CUFF.4761.2"; exon_number "3"; FPKM "9.4790359932"; frac "0.268115"; conf_lo "7.118003"; conf_hi "11.840069"; cov "49.351639";
Chr5	Cufflinks	exon	17391826	17391961	652	+	.	gene_id "CUFF.4761"; transcript_id "CUFF.4761.2"; exon_number "4"; FPKM "9.4790359932"; frac "0.268115"; conf_lo "7.118003"; conf_hi "11.840069"; cov "49.351639";
Chr5	Cufflinks	exon	17392050	17392161	652	+	.	gene_id "CUFF.4761"; transcript_id "CUFF.4761.2"; exon_number "5"; FPKM "9.4790359932"; frac "0.268115"; conf_lo "7.118003"; conf_hi "11.840069"; cov "49.351639";
Chr5	Cufflinks	exon	17392355	17392572	652	+	.	gene_id "CUFF.4761"; transcript_id "CUFF.4761.2"; exon_number "6"; FPKM "9.4790359932"; frac "0.268115"; conf_lo "7.118003"; conf_hi "11.840069"; cov "49.351639";
Chr5	Cufflinks	transcript	17390433	17392645	1000	+	.	gene_id "CUFF.4761"; transcript_id "AT5G43330.1"; FPKM "14.5299021993"; frac "0.731885"; conf_lo "12.528200"; conf_hi "16.531604"; cov "75.648461"; full_read_support "yes";
Chr5	Cufflinks	exon	17390433	17390594	1000	+	.	gene_id "CUFF.4761"; transcript_id "AT5G43330.1"; exon_number "1"; FPKM "14.5299021993"; frac "0.731885"; conf_lo "12.528200"; conf_hi "16.531604"; cov "75.648461";
Chr5	Cufflinks	exon	17390918	17391076	1000	+	.	gene_id "CUFF.4761"; transcript_id "AT5G43330.1"; exon_number "2"; FPKM "14.5299021993"; frac "0.731885"; conf_lo "12.528200"; conf_hi "16.531604"; cov "75.648461";
Chr5	Cufflinks	exon	17391176	17391351	1000	+	.	gene_id "CUFF.4761"; transcript_id "AT5G43330.1"; exon_number "3"; FPKM "14.5299021993"; frac "0.731885"; conf_lo "12.528200"; conf_hi "16.531604"; cov "75.648461";
Chr5	Cufflinks	exon	17391463	17391740	1000	+	.	gene_id "CUFF.4761"; transcript_id "AT5G43330.1"; exon_number "4"; FPKM "14.5299021993"; frac "0.731885"; conf_lo "12.528200"; conf_hi "16.531604"; cov "75.648461";
Chr5	Cufflinks	exon	17391826	17391961	1000	+	.	gene_id "CUFF.4761"; transcript_id "AT5G43330.1"; exon_number "5"; FPKM "14.5299021993"; frac "0.731885"; conf_lo "12.528200"; conf_hi "16.531604"; cov "75.648461";
Chr5	Cufflinks	exon	17392050	17392161	1000	+	.	gene_id "CUFF.4761"; transcript_id "AT5G43330.1"; exon_number "6"; FPKM "14.5299021993"; frac "0.731885"; conf_lo "12.528200"; conf_hi "16.531604"; cov "75.648461";
Chr5	Cufflinks	exon	17392355	17392645	1000	+	.	gene_id "CUFF.4761"; transcript_id "AT5G43330.1"; exon_number "7"; FPKM "14.5299021993"; frac "0.731885"; conf_lo "12.528200"; conf_hi "16.531604"; cov "75.648461";
Chr5	Cufflinks	transcript	17295933	17298171	1	+	.	gene_id "AT5G43090"; transcript_id "AT5G43090.1"; FPKM "0.0000000000"; frac "0.000000"; conf_lo "0.000000"; conf_hi "0.000000"; cov "0.000000"; full_read_support "no";
Chr5	Cufflinks	exon	17295933	17296822	1	+	.	gene_id "AT5G43090"; transcript_id "AT5G43090.1"; exon_number "1"; FPKM "0.0000000000"; frac "0.000000"; conf_lo "0.000000"; conf_hi "0.000000"; cov "0.000000";
Chr5	Cufflinks	exon	17296922	17297090	1	+	.	gene_id "AT5G43090"; transcript_id "AT5G43090.1"; exon_number "2"; FPKM "0.0000000000"; frac "0.000000"; conf_lo "0.000000"; conf_hi "0.000000"; cov "0.000000";
Chr5	Cufflinks	exon	17297475	17297647	1	+	.	gene_id "AT5G43090"; transcript_id "AT5G43090.1"; exon_number "3"; FPKM "0.0000000000"; frac "0.000000"; conf_lo "0.000000"; conf_hi "0.000000"; cov "0.000000";
Chr5	Cufflinks	exon	17297737	17297986	1	+	.	gene_id "AT5G43090"; transcript_id "AT5G43090.1"; exon_number "4"; FPKM "0.0000000000"; frac "0.000000"; conf_lo "0.000000"; conf_hi "0.000000"; cov "0.000000";
Chr5	Cufflinks	exon	17298070	17298171	1	+	.	gene_id "AT5G43090"; transcript_id "AT5G43090.1"; exon_number "5"; FPKM "0.0000000000"; frac "0.000000"; conf_lo "0.000000"; conf_hi "0.000000"; cov "0.000000";
Chr5	Cufflinks	transcript	17299123	17302949	182	+	.	gene_id "CUFF.4762"; transcript_id "CUFF.4762.1"; FPKM "1.3124717041"; frac "0.132859"; conf_lo "0.847295"; conf_hi "1.777648"; cov "6.849705"; full_read_support "yes";
Chr5	Cufflinks	exon	17299123	17299484	182	+	.	gene_id "CUFF.4762"; transcript_id "CUFF.4762.1"; exon_number "1"; FPKM "1.3124717041"; frac "0.132859"; conf_lo "0.847295"; conf_hi "1.777648"; cov "6.849705";
Chr5	Cufflinks	exon	17299558	17299678	182	+	.	gene_id "CUFF.4762"; transcript_id "CUFF.4762.1"; exon_number "2"; FPKM "1.3124717041"; frac "0.132859"; conf_lo "0.847295"; conf_hi "1.777648"; cov "6.849705";
Chr5	Cufflinks	exon	17299765	17300192	182	+	.	gene_id "CUFF.4762"; transcript_id "CUFF.4762.1"; exon_number "3"; FPKM "1.3124717041"; frac "0.132859"; conf_lo "0.847295"; conf_hi "1.777648"; cov "6.849705";
Chr5	Cufflinks	exon	17300272	17300444	182	+	.	gene_id "CUFF.4762"; transcript_id "CUFF.4762.1"; exon_number "4"; FPKM "1.3124717041"; frac "0.132859"; conf_lo "0.847295"; conf_hi "1.777648"; cov "6.849705";
Chr5	Cufflinks	exon	17300756	17300839	182	+	.	gene_id "CUFF.4762"; transcript_id "CUFF.4762.1"; exon_number "5"; FPKM "1.3124717041"; frac "0.132859"; conf_lo "0.847295"; conf_hi "1.777648"; cov "6.849705";
Chr5	Cufflinks	exon	17300921	17301028	182	+	.	gene_id "CUFF.4762"; transcript_id "CUFF.4762.1"; exon_number "6"; FPKM "1.3124717041"; frac "0.132859"; conf_lo "0.847295"; conf_hi "1.777648"; cov "6.849705";
Chr5	Cufflinks	exon	17301127	17301196	182	+	.	gene_id "CUFF.4762"; transcript_id "CUFF.4762.1"; exon_number "7"; FPKM "1.3124717041"; frac "0.132859"; conf_lo "0.847295"; conf_hi "1.777648"; cov "6.849705";
Chr5	Cufflinks	exon	17301373	17301573	182	+	.	gene_id "CUFF.4762"; transcript_id "CUFF.4762.1"; exon_number "8"; FPKM "1.3124717041"; frac "0.132859"; conf_lo "0.847295"; conf_hi "1.777648"; cov "6.849705";
Chr5	Cufflinks	exon	17301942	17302066	182	+	.	gene_id "CUFF.4762"; transcript_id "CUFF.4762.1"; exon_number "9"; FPKM "1.3124717041"; frac "0.132859"; conf_lo "0.847295"; conf_hi "1.777648"; cov "6.849705";
Chr5	Cufflinks	exon	17302157	17302258	182	+	.	gene_id "CUFF.4762"; transcript_id "CUFF.4762.1"; exon_number "10"; FPKM "1.3124717041"; frac "0.132859"; conf_lo "0.847295"; conf_hi "1.777648"; cov "6.849705";
Chr5	Cufflinks	exon	17302341	17302438	182	+	.	gene_id "CUFF.4762"; transcript_id "CUFF.4762.1"; exon_number "11"; FPKM "1.3124717041"; frac "0.132859"; conf_lo "0.847295"; conf_hi "1.777648"; cov "6.849705";
Chr5	Cufflinks	exon	17302526	17302949	182	+	.	gene_id "CUFF.4762"; transcript_id "CUFF.4762.1"; exon_number "12"; FPKM "1.3124717041"; frac "0.132859"; conf_lo "0.847295"; conf_hi "1.777648"; cov "6.849705";
Chr5	Cufflinks	transcript	17299123	17303058	1000	+	.	gene_id "CUFF.4762"; transcript_id "AT5G43100.1"; FPKM "7.1722546491"; frac "0.754289"; conf_lo "6.177036"; conf_hi "8.167473"; cov "37.431536"; full_read_support "yes";
Chr5	Cufflinks	exon	17299123	17299484	1000	+	.	gene_id "CUFF.4762"; transcript_id "AT5G43100.1"; exon_number "1"; FPKM "7.1722546491"; frac "0.754289"; conf_lo "6.177036"; conf_hi "8.167473"; cov "37.431536";
Chr5	Cufflinks	exon	17299558	17299678	1000	+	.	gene_id "CUFF.4762"; transcript_id "AT5G43100.1"; exon_number "2"; FPKM "7.1722546491"; frac "0.754289"; conf_lo "6.177036"; conf_hi "8.167473"; cov "37.431536";
Chr5	Cufflinks	exon	17299765	17300192	1000	+	.	gene_id "CUFF.4762"; transcript_id "AT5G43100.1"; exon_number "3"; FPKM "7.1722546491"; frac "0.754289"; conf_lo "6.177036"; conf_hi "8.167473"; cov "37.431536";
Chr5	Cufflinks	exon	17300288	17300444	1000	+	.	gene_id "CUFF.4762"; transcript_id "AT5G43100.1"; exon_number "4"; FPKM "7.1722546491"; frac "0.754289"; conf_lo "6.177036"; conf_hi "8.167473"; cov "37.431536";
Chr5	Cufflinks	exon	17300756	17300838	1000	+	.	gene_id "CUFF.4762"; transcript_id "AT5G43100.1"; exon_number "5"; FPKM "7.1722546491"; frac "0.754289"; conf_lo "6.177036"; conf_hi "8.167473"; cov "37.431536";
Chr5	Cufflinks	exon	17300921	17301017	1000	+	.	gene_id "CUFF.4762"; transcript_id "AT5G43100.1"; exon_number "6"; FPKM "7.1722546491"; frac "0.754289"; conf_lo "6.177036"; conf_hi "8.167473"; cov "37.431536";
Chr5	Cufflinks	exon	17301127	17301196	1000	+	.	gene_id "CUFF.4762"; transcript_id "AT5G43100.1"; exon_number "7"; FPKM "7.1722546491"; frac "0.754289"; conf_lo "6.177036"; conf_hi "8.167473"; cov "37.431536";
Chr5	Cufflinks	exon	17301373	17301573	1000	+	.	gene_id "CUFF.4762"; transcript_id "AT5G43100.1"; exon_number "8"; FPKM "7.1722546491"; frac "0.754289"; conf_lo "6.177036"; conf_hi "8.167473"; cov "37.431536";
Chr5	Cufflinks	exon	17301942	17302066	1000	+	.	gene_id "CUFF.4762"; transcript_id "AT5G43100.1"; exon_number "9"; FPKM "7.1722546491"; frac "0.754289"; conf_lo "6.177036"; conf_hi "8.167473"; cov "37.431536";
Chr5	Cufflinks	exon	17302157	17302258	1000	+	.	gene_id "CUFF.4762"; transcript_id "AT5G43100.1"; exon_number "10"; FPKM "7.1722546491"; frac "0.754289"; conf_lo "6.177036"; conf_hi "8.167473"; cov "37.431536";
Chr5	Cufflinks	exon	17302341	17302438	1000	+	.	gene_id "CUFF.4762"; transcript_id "AT5G43100.1"; exon_number "11"; FPKM "7.1722546491"; frac "0.754289"; conf_lo "6.177036"; conf_hi "8.167473"; cov "37.431536";
Chr5	Cufflinks	exon	17302526	17303058	1000	+	.	gene_id "CUFF.4762"; transcript_id "AT5G43100.1"; exon_number "12"; FPKM "7.1722546491"; frac "0.754289"; conf_lo "6.177036"; conf_hi "8.167473"; cov "37.431536";
Chr5	Cufflinks	transcript	17299123	17301772	200	+	.	gene_id "CUFF.4762"; transcript_id "CUFF.4762.3"; FPKM "1.4391247400"; frac "0.112852"; conf_lo "0.834617"; conf_hi "2.043632"; cov "7.510699"; full_read_support "yes";
Chr5	Cufflinks	exon	17299123	17299484	200	+	.	gene_id "CUFF.4762"; transcript_id "CUFF.4762.3"; exon_number "1"; FPKM "1.4391247400"; frac "0.112852"; conf_lo "0.834617"; conf_hi "2.043632"; cov "7.510699";
Chr5	Cufflinks	exon	17299558	17299678	200	+	.	gene_id "CUFF.4762"; transcript_id "CUFF.4762.3"; exon_number "2"; FPKM "1.4391247400"; frac "0.112852"; conf_lo "0.834617"; conf_hi "2.043632"; cov "7.510699";
Chr5	Cufflinks	exon	17299765	17300192	200	+	.	gene_id "CUFF.4762"; transcript_id "CUFF.4762.3"; exon_number "3"; FPKM "1.4391247400"; frac "0.112852"; conf_lo "0.834617"; conf_hi "2.043632"; cov "7.510699";
Chr5	Cufflinks	exon	17300288	17300444	200	+	.	gene_id "CUFF.4762"; transcript_id "CUFF.4762.3"; exon_number "4"; FPKM "1.4391247400"; frac "0.112852"; conf_lo "0.834617"; conf_hi "2.043632"; cov "7.510699";
Chr5	Cufflinks	exon	17300756	17300838	200	+	.	gene_id "CUFF.4762"; transcript_id "CUFF.4762.3"; exon_number "5"; FPKM "1.4391247400"; frac "0.112852"; conf_lo "0.834617"; conf_hi "2.043632"; cov "7.510699";
Chr5	Cufflinks	exon	17300921	17301196	200	+	.	gene_id "CUFF.4762"; transcript_id "CUFF.4762.3"; exon_number "6"; FPKM "1.4391247400"; frac "0.112852"; conf_lo "0.834617"; conf_hi "2.043632"; cov "7.510699";
Chr5	Cufflinks	exon	17301373	17301772	200	+	.	gene_id "CUFF.4762"; transcript_id "CUFF.4762.3"; exon_number "7"; FPKM "1.4391247400"; frac "0.112852"; conf_lo "0.834617"; conf_hi "2.043632"; cov "7.510699";
Chr5	Cufflinks	transcript	17304711	17308952	1	+	.	gene_id "AT5G43105"; transcript_id "AT5G43105.1"; FPKM "0.0000000000"; frac "0.000000"; conf_lo "0.000000"; conf_hi "0.000000"; cov "0.000000"; full_read_support "no";
Chr5	Cufflinks	exon	17304711	17308952	1	+	.	gene_id "AT5G43105"; transcript_id "AT5G43105.1"; exon_number "1"; FPKM "0.0000000000"; frac "0.000000"; conf_lo "0.000000"; conf_hi "0.000000"; cov "0.000000";
Chr5	Cufflinks	transcript	17309842	17311937	1	+	.	gene_id "AT5G43110"; transcript_id "AT5G43110.1"; FPKM "0.0000000000"; frac "0.000000"; conf_lo "0.000000"; conf_hi "0.000000"; cov "0.000000"; full_read_support "no";
Chr5	Cufflinks	exon	17309842	17310707	1	+	.	gene_id "AT5G43110"; transcript_id "AT5G43110.1"; exon_number "1"; FPKM "0.0000000000"; frac "0.000000"; conf_lo "0.000000"; conf_hi "0.000000"; cov "0.000000";
Chr5	Cufflinks	exon	17310810	17310975	1	+	.	gene_id "AT5G43110"; transcript_id "AT5G43110.1"; exon_number "2"; FPKM "0.0000000000"; frac "0.000000"; conf_lo "0.000000"; conf_hi "0.000000"; cov "0.000000";
Chr5	Cufflinks	exon	17311240	17311412	1	+	.	gene_id "AT5G43110"; transcript_id "AT5G43110.1"; exon_number "3"; FPKM "0.0000000000"; frac "0.000000"; conf_lo "0.000000"; conf_hi "0.000000"; cov "0.000000";
Chr5	Cufflinks	exon	17311502	17311751	1	+	.	gene_id "AT5G43110"; transcript_id "AT5G43110.1"; exon_number "4"; FPKM "0.0000000000"; frac "0.000000"; conf_lo "0.000000"; conf_hi "0.000000"; cov "0.000000";
Chr5	Cufflinks	exon	17311836	17311937	1	+	.	gene_id "AT5G43110"; transcript_id "AT5G43110.1"; exon_number "5"; FPKM "0.0000000000"; frac "0.000000"; conf_lo "0.000000"; conf_hi "0.000000"; cov "0.000000";
Chr5	Cufflinks	transcript	17312602	17314368	1	+	.	gene_id "AT5G43120"; transcript_id "AT5G43120.1"; FPKM "0.0000000000"; frac "0.000000"; conf_lo "0.000000"; conf_hi "0.000000"; cov "0.000000"; full_read_support "no";
Chr5	Cufflinks	exon	17312602	17314368	1	+	.	gene_id "AT5G43120"; transcript_id "AT5G43120.1"; exon_number "1"; FPKM "0.0000000000"; frac "0.000000"; conf_lo "0.000000"; conf_hi "0.000000"; cov "0.000000";
Chr5	Cufflinks	transcript	17315431	17321185	301	-	.	gene_id "CUFF.4763"; transcript_id "CUFF.4763.1"; FPKM "2.1356597631"; frac "0.241081"; conf_lo "1.562609"; conf_hi "2.708711"; cov "11.148754"; full_read_support "yes";
Chr5	Cufflinks	exon	17315431	17315750	301	-	.	gene_id "CUFF.4763"; transcript_id "CUFF.4763.1"; exon_number "1"; FPKM "2.1356597631"; frac "0.241081"; conf_lo "1.562609"; conf_hi "2.708711"; cov "11.148754";
Chr5	Cufflinks	exon	17315942	17316164	301	-	.	gene_id "CUFF.4763"; transcript_id "CUFF.4763.1"; exon_number "2"; FPKM "2.1356597631"; frac "0.241081"; conf_lo "1.562609"; conf_hi "2.708711"; cov "11.148754";
Chr5	Cufflinks	exon	17316247	17316316	301	-	.	gene_id "CUFF.4763"; transcript_id "CUFF.4763.1"; exon_number "3"; FPKM "2.1356597631"; frac "0.241081"; conf_lo "1.562609"; conf_hi "2.708711"; cov "11.148754";
Chr5	Cufflinks	exon	17316396	17316535	301	-	.	gene_id "CUFF.4763"; transcript_id "CUFF.4763.1"; exon_number "4"; FPKM "2.1356597631"; frac "0.241081"; conf_lo "1.562609"; conf_hi "2.708711"; cov "11.148754";
Chr5	Cufflinks	exon	17316613	17316669	301	-	.	gene_id "CUFF.4763"; transcript_id "CUFF.4763.1"; exon_number "5"; FPKM "2.1356597631"; frac "0.241081"; conf_lo "1.562609"; conf_hi "2.708711"; cov "11.148754";
Chr5	Cufflinks	exon	17316751	17317034	301	-	.	gene_id "CUFF.4763"; transcript_id "CUFF.4763.1"; exon_number "6"; FPKM "2.1356597631"; frac "0.241081"; conf_lo "1.562609"; conf_hi "2.708711"; cov "11.148754";
Chr5	Cufflinks	exon	17317121	17317208	301	-	.	gene_id "CUFF.4763"; transcript_id "CUFF.4763.1"; exon_number "7"; FPKM "2.1356597631"; frac "0.241081"; conf_lo "1.562609"; conf_hi "2.708711"; cov "11.148754";
Chr5	Cufflinks	exon	17317374	17317498	301	-	.	gene_id "CUFF.4763"; transcript_id "CUFF.4763.1"; exon_number "8"; FPKM "2.1356597631"; frac "0.241081"; conf_lo "1.562609"; conf_hi "2.708711"; cov "11.148754";
Chr5	Cufflinks	exon	17317748	17318382	301	-	.	gene_id "CUFF.4763"; transcript_id "CUFF.4763.1"; exon_number "9"; FPKM "2.1356597631"; frac "0.241081"; conf_lo "1.562609"; conf_hi "2.708711"; cov "11.148754";
Chr5	Cufflinks	exon	17318522	17318567	301	-	.	gene_id "CUFF.4763"; transcript_id "CUFF.4763.1"; exon_number "10"; FPKM "2.1356597631"; frac "0.241081"; conf_lo "1.562609"; conf_hi "2.708711"; cov "11.148754";
Chr5	Cufflinks	exon	17319437	17319529	301	-	.	gene_id "CUFF.4763"; transcript_id "CUFF.4763.1"; exon_number "11"; FPKM "2.1356597631"; frac "0.241081"; conf_lo "1.562609"; conf_hi "2.708711"; cov "11.148754";
Chr5	Cufflinks	exon	17319615	17320129	301	-	.	gene_id "CUFF.4763"; transcript_id "CUFF.4763.1"; exon_number "12"; FPKM "2.1356597631"; frac "0.241081"; conf_lo "1.562609"; conf_hi "2.708711"; cov "11.148754";
Chr5	Cufflinks	exon	17320900	17321005	301	-	.	gene_id "CUFF.4763"; transcript_id "CUFF.4763.1"; exon_number "13"; FPKM "2.1356597631"; frac "0.241081"; conf_lo "1.562609"; conf_hi "2.708711"; cov "11.148754";
Chr5	Cufflinks	exon	17321106	17321185	301	-	.	gene_id "CUFF.4763"; transcript_id "CUFF.4763.1"; exon_number "14"; FPKM "2.1356597631"; frac "0.241081"; conf_lo "1.562609"; conf_hi "2.708711"; cov "11.148754";
Chr5	Cufflinks	transcript	17315449	17321163	1000	-	.	gene_id "CUFF.4763"; transcript_id "AT5G43130.1"; FPKM "7.0874308511"; frac "0.758919"; conf_lo "6.139408"; conf_hi "8.035454"; cov "36.998413"; full_read_support "yes";
Chr5	Cufflinks	exon	17315449	17315750	1000	-	.	gene_id "CUFF.4763"; transcript_id "AT5G43130.1"; exon_number "1"; FPKM "7.0874308511"; frac "0.758919"; conf_lo "6.139408"; conf_hi "8.035454"; cov "36.998413";
Chr5	Cufflinks	exon	17315942	17316164	1000	-	.	gene_id "CUFF.4763"; transcript_id "AT5G43130.1"; exon_number "2"; FPKM "7.0874308511"; frac "0.758919"; conf_lo "6.139408"; conf_hi "8.035454"; cov "36.998413";
Chr5	Cufflinks	exon	17316247	17316315	1000	-	.	gene_id "CUFF.4763"; transcript_id "AT5G43130.1"; exon_number "3"; FPKM "7.0874308511"; frac "0.758919"; conf_lo "6.139408"; conf_hi "8.035454"; cov "36.998413";
Chr5	Cufflinks	exon	17316395	17316535	1000	-	.	gene_id "CUFF.4763"; transcript_id "AT5G43130.1"; exon_number "4"; FPKM "7.0874308511"; frac "0.758919"; conf_lo "6.139408"; conf_hi "8.035454"; cov "36.998413";
Chr5	Cufflinks	exon	17316613	17316669	1000	-	.	gene_id "CUFF.4763"; transcript_id "AT5G43130.1"; exon_number "5"; FPKM "7.0874308511"; frac "0.758919"; conf_lo "6.139408"; conf_hi "8.035454"; cov "36.998413";
Chr5	Cufflinks	exon	17316751	17316806	1000	-	.	gene_id "CUFF.4763"; transcript_id "AT5G43130.1"; exon_number "6"; FPKM "7.0874308511"; frac "0.758919"; conf_lo "6.139408"; conf_hi "8.035454"; cov "36.998413";
Chr5	Cufflinks	exon	17316899	17317034	1000	-	.	gene_id "CUFF.4763"; transcript_id "AT5G43130.1"; exon_number "7"; FPKM "7.0874308511"; frac "0.758919"; conf_lo "6.139408"; conf_hi "8.035454"; cov "36.998413";
Chr5	Cufflinks	exon	17317121	17317208	1000	-	.	gene_id "CUFF.4763"; transcript_id "AT5G43130.1"; exon_number "8"; FPKM "7.0874308511"; frac "0.758919"; conf_lo "6.139408"; conf_hi "8.035454"; cov "36.998413";
Chr5	Cufflinks	exon	17317374	17317498	1000	-	.	gene_id "CUFF.4763"; transcript_id "AT5G43130.1"; exon_number "9"; FPKM "7.0874308511"; frac "0.758919"; conf_lo "6.139408"; conf_hi "8.035454"; cov "36.998413";
Chr5	Cufflinks	exon	17317748	17318382	1000	-	.	gene_id "CUFF.4763"; transcript_id "AT5G43130.1"; exon_number "10"; FPKM "7.0874308511"; frac "0.758919"; conf_lo "6.139408"; conf_hi "8.035454"; cov "36.998413";
Chr5	Cufflinks	exon	17318522	17318567	1000	-	.	gene_id "CUFF.4763"; transcript_id "AT5G43130.1"; exon_number "11"; FPKM "7.0874308511"; frac "0.758919"; conf_lo "6.139408"; conf_hi "8.035454"; cov "36.998413";
Chr5	Cufflinks	exon	17319437	17319529	1000	-	.	gene_id "CUFF.4763"; transcript_id "AT5G43130.1"; exon_number "12"; FPKM "7.0874308511"; frac "0.758919"; conf_lo "6.139408"; conf_hi "8.035454"; cov "36.998413";
Chr5	Cufflinks	exon	17319615	17320129	1000	-	.	gene_id "CUFF.4763"; transcript_id "AT5G43130.1"; exon_number "13"; FPKM "7.0874308511"; frac "0.758919"; conf_lo "6.139408"; conf_hi "8.035454"; cov "36.998413";
Chr5	Cufflinks	exon	17320900	17321005	1000	-	.	gene_id "CUFF.4763"; transcript_id "AT5G43130.1"; exon_number "14"; FPKM "7.0874308511"; frac "0.758919"; conf_lo "6.139408"; conf_hi "8.035454"; cov "36.998413";
Chr5	Cufflinks	exon	17321106	17321163	1000	-	.	gene_id "CUFF.4763"; transcript_id "AT5G43130.1"; exon_number "15"; FPKM "7.0874308511"; frac "0.758919"; conf_lo "6.139408"; conf_hi "8.035454"; cov "36.998413";
Chr5	Cufflinks	transcript	17315461	17321185	1	-	.	gene_id "CUFF.4763"; transcript_id "AT5G43130.2"; FPKM "0.0000000000"; frac "0.000000"; conf_lo "0.000000"; conf_hi "0.045359"; cov "0.000000"; full_read_support "no";
Chr5	Cufflinks	exon	17315461	17315837	1	-	.	gene_id "CUFF.4763"; transcript_id "AT5G43130.2"; exon_number "1"; FPKM "0.0000000000"; frac "0.000000"; conf_lo "0.000000"; conf_hi "0.045359"; cov "0.000000";
Chr5	Cufflinks	exon	17315942	17316164	1	-	.	gene_id "CUFF.4763"; transcript_id "AT5G43130.2"; exon_number "2"; FPKM "0.0000000000"; frac "0.000000"; conf_lo "0.000000"; conf_hi "0.045359"; cov "0.000000";
Chr5	Cufflinks	exon	17316247	17316315	1	-	.	gene_id "CUFF.4763"; transcript_id "AT5G43130.2"; exon_number "3"; FPKM "0.0000000000"; frac "0.000000"; conf_lo "0.000000"; conf_hi "0.045359"; cov "0.000000";
Chr5	Cufflinks	exon	17316395	17316535	1	-	.	gene_id "CUFF.4763"; transcript_id "AT5G43130.2"; exon_number "4"; FPKM "0.0000000000"; frac "0.000000"; conf_lo "0.000000"; conf_hi "0.045359"; cov "0.000000";
Chr5	Cufflinks	exon	17316613	17316669	1	-	.	gene_id "CUFF.4763"; transcript_id "AT5G43130.2"; exon_number "5"; FPKM "0.0000000000"; frac "0.000000"; conf_lo "0.000000"; conf_hi "0.045359"; cov "0.000000";
Chr5	Cufflinks	exon	17316751	17316806	1	-	.	gene_id "CUFF.4763"; transcript_id "AT5G43130.2"; exon_number "6"; FPKM "0.0000000000"; frac "0.000000"; conf_lo "0.000000"; conf_hi "0.045359"; cov "0.000000";
Chr5	Cufflinks	exon	17316899	17317034	1	-	.	gene_id "CUFF.4763"; transcript_id "AT5G43130.2"; exon_number "7"; FPKM "0.0000000000"; frac "0.000000"; conf_lo "0.000000"; conf_hi "0.045359"; cov "0.000000";
Chr5	Cufflinks	exon	17317121	17317208	1	-	.	gene_id "CUFF.4763"; transcript_id "AT5G43130.2"; exon_number "8"; FPKM "0.0000000000"; frac "0.000000"; conf_lo "0.000000"; conf_hi "0.045359"; cov "0.000000";
Chr5	Cufflinks	exon	17317374	17317498	1	-	.	gene_id "CUFF.4763"; transcript_id "AT5G43130.2"; exon_number "9"; FPKM "0.0000000000"; frac "0.000000"; conf_lo "0.000000"; conf_hi "0.045359"; cov "0.000000";
Chr5	Cufflinks	exon	17317748	17318382	1	-	.	gene_id "CUFF.4763"; transcript_id "AT5G43130.2"; exon_number "10"; FPKM "0.0000000000"; frac "0.000000"; conf_lo "0.000000"; conf_hi "0.045359"; cov "0.000000";
Chr5	Cufflinks	exon	17318522	17318567	1	-	.	gene_id "CUFF.4763"; transcript_id "AT5G43130.2"; exon_number "11"; FPKM "0.0000000000"; frac "0.000000"; conf_lo "0.000000"; conf_hi "0.045359"; cov "0.000000";
Chr5	Cufflinks	exon	17319437	17319529	1	-	.	gene_id "CUFF.4763"; transcript_id "AT5G43130.2"; exon_number "12"; FPKM "0.0000000000"; frac "0.000000"; conf_lo "0.000000"; conf_hi "0.045359"; cov "0.000000";
Chr5	Cufflinks	exon	17319615	17320129	1	-	.	gene_id "CUFF.4763"; transcript_id "AT5G43130.2"; exon_number "13"; FPKM "0.0000000000"; frac "0.000000"; conf_lo "0.000000"; conf_hi "0.045359"; cov "0.000000";
Chr5	Cufflinks	exon	17320900	17321005	1	-	.	gene_id "CUFF.4763"; transcript_id "AT5G43130.2"; exon_number "14"; FPKM "0.0000000000"; frac "0.000000"; conf_lo "0.000000"; conf_hi "0.045359"; cov "0.000000";
Chr5	Cufflinks	exon	17321106	17321185	1	-	.	gene_id "CUFF.4763"; transcript_id "AT5G43130.2"; exon_number "15"; FPKM "0.0000000000"; frac "0.000000"; conf_lo "0.000000"; conf_hi "0.045359"; cov "0.000000";
Chr5	Cufflinks	transcript	17321545	17323408	1000	+	.	gene_id "AT5G43140"; transcript_id "AT5G43140.1"; FPKM "5.8997743037"; frac "1.000000"; conf_lo "4.521582"; conf_hi "7.277967"; cov "30.767509"; full_read_support "yes";
Chr5	Cufflinks	exon	17321545	17321899	1000	+	.	gene_id "AT5G43140"; transcript_id "AT5G43140.1"; exon_number "1"; FPKM "5.8997743037"; frac "1.000000"; conf_lo "4.521582"; conf_hi "7.277967"; cov "30.767509";
Chr5	Cufflinks	exon	17322579	17322807	1000	+	.	gene_id "AT5G43140"; transcript_id "AT5G43140.1"; exon_number "2"; FPKM "5.8997743037"; frac "1.000000"; conf_lo "4.521582"; conf_hi "7.277967"; cov "30.767509";
Chr5	Cufflinks	exon	17322929	17323053	1000	+	.	gene_id "AT5G43140"; transcript_id "AT5G43140.1"; exon_number "3"; FPKM "5.8997743037"; frac "1.000000"; conf_lo "4.521582"; conf_hi "7.277967"; cov "30.767509";
Chr5	Cufflinks	exon	17323144	17323408	1000	+	.	gene_id "AT5G43140"; transcript_id "AT5G43140.1"; exon_number "4"; FPKM "5.8997743037"; frac "1.000000"; conf_lo "4.521582"; conf_hi "7.277967"; cov "30.767509";
Chr5	Cufflinks	transcript	17325013	17325923	1000	+	.	gene_id "AT5G43150"; transcript_id "AT5G43150.1"; FPKM "7.8542225984"; frac "1.000000"; conf_lo "5.542484"; conf_hi "10.165962"; cov "41.013577"; full_read_support "yes";
Chr5	Cufflinks	exon	17325013	17325175	1000	+	.	gene_id "AT5G43150"; transcript_id "AT5G43150.1"; exon_number "1"; FPKM "7.8542225984"; frac "1.000000"; conf_lo "5.542484"; conf_hi "10.165962"; cov "41.013577";
Chr5	Cufflinks	exon	17325514	17325923	1000	+	.	gene_id "AT5G43150"; transcript_id "AT5G43150.1"; exon_number "2"; FPKM "7.8542225984"; frac "1.000000"; conf_lo "5.542484"; conf_hi "10.165962"; cov "41.013577";
Chr5	Cufflinks	transcript	17328290	17329679	1000	+	.	gene_id "CUFF.4764"; transcript_id "CUFF.4764.1"; FPKM "1.4525080847"; frac "0.225186"; conf_lo "0.850052"; conf_hi "2.054964"; cov "7.582571"; full_read_support "yes";
Chr5	Cufflinks	exon	17328290	17329679	1000	+	.	gene_id "CUFF.4764"; transcript_id "CUFF.4764.1"; exon_number "1"; FPKM "1.4525080847"; frac "0.225186"; conf_lo "0.850052"; conf_hi "2.054964"; cov "7.582571";
Chr5	Cufflinks	transcript	17328290	17330982	464	+	.	gene_id "CUFF.4764"; transcript_id "CUFF.4764.2"; FPKM "0.6745199066"; frac "0.160360"; conf_lo "0.324551"; conf_hi "1.024489"; cov "3.521216"; full_read_support "yes";
Chr5	Cufflinks	exon	17328290	17329580	464	+	.	gene_id "CUFF.4764"; transcript_id "CUFF.4764.2"; exon_number "1"; FPKM "0.6745199066"; frac "0.160360"; conf_lo "0.324551"; conf_hi "1.024489"; cov "3.521216";
Chr5	Cufflinks	exon	17329769	17329888	464	+	.	gene_id "CUFF.4764"; transcript_id "CUFF.4764.2"; exon_number "2"; FPKM "0.6745199066"; frac "0.160360"; conf_lo "0.324551"; conf_hi "1.024489"; cov "3.521216";
Chr5	Cufflinks	exon	17330125	17330241	464	+	.	gene_id "CUFF.4764"; transcript_id "CUFF.4764.2"; exon_number "3"; FPKM "0.6745199066"; frac "0.160360"; conf_lo "0.324551"; conf_hi "1.024489"; cov "3.521216";
Chr5	Cufflinks	exon	17330323	17330412	464	+	.	gene_id "CUFF.4764"; transcript_id "CUFF.4764.2"; exon_number "4"; FPKM "0.6745199066"; frac "0.160360"; conf_lo "0.324551"; conf_hi "1.024489"; cov "3.521216";
Chr5	Cufflinks	exon	17330507	17330614	464	+	.	gene_id "CUFF.4764"; transcript_id "CUFF.4764.2"; exon_number "5"; FPKM "0.6745199066"; frac "0.160360"; conf_lo "0.324551"; conf_hi "1.024489"; cov "3.521216";
Chr5	Cufflinks	exon	17330692	17330982	464	+	.	gene_id "CUFF.4764"; transcript_id "CUFF.4764.2"; exon_number "6"; FPKM "0.6745199066"; frac "0.160360"; conf_lo "0.324551"; conf_hi "1.024489"; cov "3.521216";
Chr5	Cufflinks	transcript	17329275	17331352	1	+	.	gene_id "CUFF.4764"; transcript_id "AT5G43160.1"; FPKM "0.0000000000"; frac "0.000000"; conf_lo "0.000000"; conf_hi "0.125219"; cov "0.000000"; full_read_support "no";
Chr5	Cufflinks	exon	17329275	17329580	1	+	.	gene_id "CUFF.4764"; transcript_id "AT5G43160.1"; exon_number "1"; FPKM "0.0000000000"; frac "0.000000"; conf_lo "0.000000"; conf_hi "0.125219"; cov "0.000000";
Chr5	Cufflinks	exon	17329769	17329888	1	+	.	gene_id "CUFF.4764"; transcript_id "AT5G43160.1"; exon_number "2"; FPKM "0.0000000000"; frac "0.000000"; conf_lo "0.000000"; conf_hi "0.125219"; cov "0.000000";
Chr5	Cufflinks	exon	17330125	17330241	1	+	.	gene_id "CUFF.4764"; transcript_id "AT5G43160.1"; exon_number "3"; FPKM "0.0000000000"; frac "0.000000"; conf_lo "0.000000"; conf_hi "0.125219"; cov "0.000000";
Chr5	Cufflinks	exon	17330323	17330412	1	+	.	gene_id "CUFF.4764"; transcript_id "AT5G43160.1"; exon_number "4"; FPKM "0.0000000000"; frac "0.000000"; conf_lo "0.000000"; conf_hi "0.125219"; cov "0.000000";
Chr5	Cufflinks	exon	17330507	17330614	1	+	.	gene_id "CUFF.4764"; transcript_id "AT5G43160.1"; exon_number "5"; FPKM "0.0000000000"; frac "0.000000"; conf_lo "0.000000"; conf_hi "0.125219"; cov "0.000000";
Chr5	Cufflinks	exon	17330692	17330764	1	+	.	gene_id "CUFF.4764"; transcript_id "AT5G43160.1"; exon_number "6"; FPKM "0.0000000000"; frac "0.000000"; conf_lo "0.000000"; conf_hi "0.125219"; cov "0.000000";
Chr5	Cufflinks	exon	17331035	17331352	1	+	.	gene_id "CUFF.4764"; transcript_id "AT5G43160.1"; exon_number "7"; FPKM "0.0000000000"; frac "0.000000"; conf_lo "0.000000"; conf_hi "0.125219"; cov "0.000000";
Chr5	Cufflinks	transcript	17330396	17331778	463	-	.	gene_id "CUFF.4765"; transcript_id "CUFF.4765.1"; FPKM "2.2736671825"; frac "0.299106"; conf_lo "1.426665"; conf_hi "3.120669"; cov "11.869292"; full_read_support "yes";
Chr5	Cufflinks	exon	17330396	17330412	463	-	.	gene_id "CUFF.4765"; transcript_id "CUFF.4765.1"; exon_number "1"; FPKM "2.2736671825"; frac "0.299106"; conf_lo "1.426665"; conf_hi "3.120669"; cov "11.869292";
Chr5	Cufflinks	exon	17330507	17330614	463	-	.	gene_id "CUFF.4765"; transcript_id "CUFF.4765.1"; exon_number "2"; FPKM "2.2736671825"; frac "0.299106"; conf_lo "1.426665"; conf_hi "3.120669"; cov "11.869292";
Chr5	Cufflinks	exon	17330692	17331778	463	-	.	gene_id "CUFF.4765"; transcript_id "CUFF.4765.1"; exon_number "3"; FPKM "2.2736671825"; frac "0.299106"; conf_lo "1.426665"; conf_hi "3.120669"; cov "11.869292";
Chr5	Cufflinks	transcript	17330945	17331646	1000	-	.	gene_id "CUFF.4765"; transcript_id "AT5G43170.1"; FPKM "4.9059596113"; frac "0.315348"; conf_lo "3.095143"; conf_hi "6.716777"; cov "25.610726"; full_read_support "yes";
Chr5	Cufflinks	exon	17330945	17331646	1000	-	.	gene_id "CUFF.4765"; transcript_id "AT5G43170.1"; exon_number "1"; FPKM "4.9059596113"; frac "0.315348"; conf_lo "3.095143"; conf_hi "6.716777"; cov "25.610726";
Chr5	Cufflinks	transcript	17334121	17335234	1000	+	.	gene_id "AT5G43175"; transcript_id "AT5G43175.1"; FPKM "0.0961530512"; frac "1.000000"; conf_lo "0.000000"; conf_hi "0.288459"; cov "0.502268"; full_read_support "no";
Chr5	Cufflinks	exon	17334121	17334485	1000	+	.	gene_id "AT5G43175"; transcript_id "AT5G43175.1"; exon_number "1"; FPKM "0.0961530512"; frac "1.000000"; conf_lo "0.000000"; conf_hi "0.288459"; cov "0.502268";
Chr5	Cufflinks	exon	17334564	17334782	1000	+	.	gene_id "AT5G43175"; transcript_id "AT5G43175.1"; exon_number "2"; FPKM "0.0961530512"; frac "1.000000"; conf_lo "0.000000"; conf_hi "0.288459"; cov "0.502268";
Chr5	Cufflinks	exon	17334870	17335001	1000	+	.	gene_id "AT5G43175"; transcript_id "AT5G43175.1"; exon_number "3"; FPKM "0.0961530512"; frac "1.000000"; conf_lo "0.000000"; conf_hi "0.288459"; cov "0.502268";
Chr5	Cufflinks	exon	17335139	17335234	1000	+	.	gene_id "AT5G43175"; transcript_id "AT5G43175.1"; exon_number "4"; FPKM "0.0961530512"; frac "1.000000"; conf_lo "0.000000"; conf_hi "0.288459"; cov "0.502268";
Chr5	Cufflinks	transcript	17336330	17337872	1000	-	.	gene_id "AT5G43180"; transcript_id "AT5G43180.1"; FPKM "4.1129218066"; frac "1.000000"; conf_lo "2.909333"; conf_hi "5.316511"; cov "21.475228"; full_read_support "yes";
Chr5	Cufflinks	exon	17336330	17336979	1000	-	.	gene_id "AT5G43180"; transcript_id "AT5G43180.1"; exon_number "1"; FPKM "4.1129218066"; frac "1.000000"; conf_lo "2.909333"; conf_hi "5.316511"; cov "21.475228";
Chr5	Cufflinks	exon	17337652	17337872	1000	-	.	gene_id "AT5G43180"; transcript_id "AT5G43180.1"; exon_number "2"; FPKM "4.1129218066"; frac "1.000000"; conf_lo "2.909333"; conf_hi "5.316511"; cov "21.475228";
Chr5	Cufflinks	transcript	17338462	17338861	1	-	.	gene_id "AT5G43185"; transcript_id "AT5G43185.1"; FPKM "0.0000000000"; frac "0.000000"; conf_lo "0.000000"; conf_hi "0.000000"; cov "0.000000"; full_read_support "no";
Chr5	Cufflinks	exon	17338462	17338861	1	-	.	gene_id "AT5G43185"; transcript_id "AT5G43185.1"; exon_number "1"; FPKM "0.0000000000"; frac "0.000000"; conf_lo "0.000000"; conf_hi "0.000000"; cov "0.000000";
Chr5	Cufflinks	transcript	17340138	17341569	1000	-	.	gene_id "AT5G43190"; transcript_id "AT5G43190.1"; FPKM "1.6041078442"; frac "1.000000"; conf_lo "1.037952"; conf_hi "2.170264"; cov "8.376797"; full_read_support "yes";
Chr5	Cufflinks	exon	17340138	17341569	1000	-	.	gene_id "AT5G43190"; transcript_id "AT5G43190.1"; exon_number "1"; FPKM "1.6041078442"; frac "1.000000"; conf_lo "1.037952"; conf_hi "2.170264"; cov "8.376797";
Chr5	Cufflinks	transcript	17344553	17344885	1	+	.	gene_id "AT5G43196"; transcript_id "AT5G43196.1"; FPKM "0.0000000000"; frac "0.000000"; conf_lo "0.000000"; conf_hi "0.000000"; cov "0.000000"; full_read_support "no";
Chr5	Cufflinks	exon	17344553	17344609	1	+	.	gene_id "AT5G43196"; transcript_id "AT5G43196.1"; exon_number "1"; FPKM "0.0000000000"; frac "0.000000"; conf_lo "0.000000"; conf_hi "0.000000"; cov "0.000000";
Chr5	Cufflinks	exon	17344715	17344885	1	+	.	gene_id "AT5G43196"; transcript_id "AT5G43196.1"; exon_number "2"; FPKM "0.0000000000"; frac "0.000000"; conf_lo "0.000000"; conf_hi "0.000000"; cov "0.000000";
Chr5	Cufflinks	transcript	17346141	17346764	1	-	.	gene_id "AT5G43200"; transcript_id "AT5G43200.1"; FPKM "0.0000000000"; frac "0.000000"; conf_lo "0.000000"; conf_hi "0.000000"; cov "0.000000"; full_read_support "no";
Chr5	Cufflinks	exon	17346141	17346764	1	-	.	gene_id "AT5G43200"; transcript_id "AT5G43200.1"; exon_number "1"; FPKM "0.0000000000"; frac "0.000000"; conf_lo "0.000000"; conf_hi "0.000000"; cov "0.000000";
Chr5	Cufflinks	transcript	17347567	17348641	1000	+	.	gene_id "AT5G43210"; transcript_id "AT5G43210.1"; FPKM "2.9725788968"; frac "1.000000"; conf_lo "1.849718"; conf_hi "4.095440"; cov "15.516936"; full_read_support "yes";
Chr5	Cufflinks	exon	17347567	17347802	1000	+	.	gene_id "AT5G43210"; transcript_id "AT5G43210.1"; exon_number "1"; FPKM "2.9725788968"; frac "1.000000"; conf_lo "1.849718"; conf_hi "4.095440"; cov "15.516936";
Chr5	Cufflinks	exon	17348002	17348108	1000	+	.	gene_id "AT5G43210"; transcript_id "AT5G43210.1"; exon_number "2"; FPKM "2.9725788968"; frac "1.000000"; conf_lo "1.849718"; conf_hi "4.095440"; cov "15.516936";
Chr5	Cufflinks	exon	17348210	17348641	1000	+	.	gene_id "AT5G43210"; transcript_id "AT5G43210.1"; exon_number "3"; FPKM "2.9725788968"; frac "1.000000"; conf_lo "1.849718"; conf_hi "4.095440"; cov "15.516936";
Chr5	Cufflinks	transcript	17348722	17348886	1	-	.	gene_id "AT5G43211"; transcript_id "AT5G43211.1"; FPKM "0.0000000000"; frac "0.000000"; conf_lo "0.000000"; conf_hi "0.696138"; cov "0.000000"; full_read_support "no";
Chr5	Cufflinks	exon	17348722	17348886	1	-	.	gene_id "AT5G43211"; transcript_id "AT5G43211.1"; exon_number "1"; FPKM "0.0000000000"; frac "0.000000"; conf_lo "0.000000"; conf_hi "0.696138"; cov "0.000000";
Chr5	Cufflinks	transcript	17348876	17352747	1000	+	.	gene_id "AT5G43230"; transcript_id "AT5G43230.1"; FPKM "0.1557435743"; frac "1.000000"; conf_lo "0.023488"; conf_hi "0.287999"; cov "0.813546"; full_read_support "no";
Chr5	Cufflinks	exon	17348876	17349772	1000	+	.	gene_id "AT5G43230"; transcript_id "AT5G43230.1"; exon_number "1"; FPKM "0.1557435743"; frac "1.000000"; conf_lo "0.023488"; conf_hi "0.287999"; cov "0.813546";
Chr5	Cufflinks	exon	17350425	17351306	1000	+	.	gene_id "AT5G43230"; transcript_id "AT5G43230.1"; exon_number "2"; FPKM "0.1557435743"; frac "1.000000"; conf_lo "0.023488"; conf_hi "0.287999"; cov "0.813546";
Chr5	Cufflinks	exon	17351389	17351592	1000	+	.	gene_id "AT5G43230"; transcript_id "AT5G43230.1"; exon_number "3"; FPKM "0.1557435743"; frac "1.000000"; conf_lo "0.023488"; conf_hi "0.287999"; cov "0.813546";
Chr5	Cufflinks	exon	17351693	17351866	1000	+	.	gene_id "AT5G43230"; transcript_id "AT5G43230.1"; exon_number "4"; FPKM "0.1557435743"; frac "1.000000"; conf_lo "0.023488"; conf_hi "0.287999"; cov "0.813546";
Chr5	Cufflinks	exon	17351957	17352154	1000	+	.	gene_id "AT5G43230"; transcript_id "AT5G43230.1"; exon_number "5"; FPKM "0.1557435743"; frac "1.000000"; conf_lo "0.023488"; conf_hi "0.287999"; cov "0.813546";
Chr5	Cufflinks	exon	17352226	17352339	1000	+	.	gene_id "AT5G43230"; transcript_id "AT5G43230.1"; exon_number "6"; FPKM "0.1557435743"; frac "1.000000"; conf_lo "0.023488"; conf_hi "0.287999"; cov "0.813546";
Chr5	Cufflinks	exon	17352421	17352747	1000	+	.	gene_id "AT5G43230"; transcript_id "AT5G43230.1"; exon_number "7"; FPKM "0.1557435743"; frac "1.000000"; conf_lo "0.023488"; conf_hi "0.287999"; cov "0.813546";
Chr5	Cufflinks	transcript	17352986	17354765	1	-	.	gene_id "CUFF.4766"; transcript_id "AT5G43240.2"; FPKM "0.0000000000"; frac "0.000000"; conf_lo "0.000000"; conf_hi "0.000000"; cov "0.000000"; full_read_support "no";
Chr5	Cufflinks	exon	17352986	17353205	1	-	.	gene_id "CUFF.4766"; transcript_id "AT5G43240.2"; exon_number "1"; FPKM "0.0000000000"; frac "0.000000"; conf_lo "0.000000"; conf_hi "0.000000"; cov "0.000000";
Chr5	Cufflinks	exon	17353288	17354040	1	-	.	gene_id "CUFF.4766"; transcript_id "AT5G43240.2"; exon_number "2"; FPKM "0.0000000000"; frac "0.000000"; conf_lo "0.000000"; conf_hi "0.000000"; cov "0.000000";
Chr5	Cufflinks	exon	17354109	17354484	1	-	.	gene_id "CUFF.4766"; transcript_id "AT5G43240.2"; exon_number "3"; FPKM "0.0000000000"; frac "0.000000"; conf_lo "0.000000"; conf_hi "0.000000"; cov "0.000000";
Chr5	Cufflinks	exon	17354681	17354765	1	-	.	gene_id "CUFF.4766"; transcript_id "AT5G43240.2"; exon_number "4"; FPKM "0.0000000000"; frac "0.000000"; conf_lo "0.000000"; conf_hi "0.000000"; cov "0.000000";
Chr5	Cufflinks	transcript	17352986	17355122	1	-	.	gene_id "CUFF.4766"; transcript_id "AT5G43240.1"; FPKM "0.0000000000"; frac "0.000000"; conf_lo "0.000000"; conf_hi "0.000000"; cov "0.000000"; full_read_support "no";
Chr5	Cufflinks	exon	17352986	17353205	1	-	.	gene_id "CUFF.4766"; transcript_id "AT5G43240.1"; exon_number "1"; FPKM "0.0000000000"; frac "0.000000"; conf_lo "0.000000"; conf_hi "0.000000"; cov "0.000000";
Chr5	Cufflinks	exon	17353288	17354040	1	-	.	gene_id "CUFF.4766"; transcript_id "AT5G43240.1"; exon_number "2"; FPKM "0.0000000000"; frac "0.000000"; conf_lo "0.000000"; conf_hi "0.000000"; cov "0.000000";
Chr5	Cufflinks	exon	17354109	17354780	1	-	.	gene_id "CUFF.4766"; transcript_id "AT5G43240.1"; exon_number "3"; FPKM "0.0000000000"; frac "0.000000"; conf_lo "0.000000"; conf_hi "0.000000"; cov "0.000000";
Chr5	Cufflinks	exon	17355097	17355122	1	-	.	gene_id "CUFF.4766"; transcript_id "AT5G43240.1"; exon_number "4"; FPKM "0.0000000000"; frac "0.000000"; conf_lo "0.000000"; conf_hi "0.000000"; cov "0.000000";
Chr5	Cufflinks	transcript	17352986	17355122	1	-	.	gene_id "CUFF.4766"; transcript_id "AT5G43240.3"; FPKM "0.0000000000"; frac "0.000000"; conf_lo "0.000000"; conf_hi "0.000000"; cov "0.000000"; full_read_support "no";
Chr5	Cufflinks	exon	17352986	17353205	1	-	.	gene_id "CUFF.4766"; transcript_id "AT5G43240.3"; exon_number "1"; FPKM "0.0000000000"; frac "0.000000"; conf_lo "0.000000"; conf_hi "0.000000"; cov "0.000000";
Chr5	Cufflinks	exon	17353288	17354040	1	-	.	gene_id "CUFF.4766"; transcript_id "AT5G43240.3"; exon_number "2"; FPKM "0.0000000000"; frac "0.000000"; conf_lo "0.000000"; conf_hi "0.000000"; cov "0.000000";
Chr5	Cufflinks	exon	17354109	17354785	1	-	.	gene_id "CUFF.4766"; transcript_id "AT5G43240.3"; exon_number "3"; FPKM "0.0000000000"; frac "0.000000"; conf_lo "0.000000"; conf_hi "0.000000"; cov "0.000000";
Chr5	Cufflinks	exon	17355097	17355122	1	-	.	gene_id "CUFF.4766"; transcript_id "AT5G43240.3"; exon_number "4"; FPKM "0.0000000000"; frac "0.000000"; conf_lo "0.000000"; conf_hi "0.000000"; cov "0.000000";
Chr5	Cufflinks	transcript	17355686	17355823	1	-	.	gene_id "AT5G43245"; transcript_id "AT5G43245.1"; FPKM "0.0000000000"; frac "0.000000"; conf_lo "0.000000"; conf_hi "0.000000"; cov "0.000000"; full_read_support "no";
Chr5	Cufflinks	exon	17355686	17355823	1	-	.	gene_id "AT5G43245"; transcript_id "AT5G43245.1"; exon_number "1"; FPKM "0.0000000000"; frac "0.000000"; conf_lo "0.000000"; conf_hi "0.000000"; cov "0.000000";
Chr5	Cufflinks	transcript	17356174	17356566	1000	-	.	gene_id "AT5G43250"; transcript_id "AT5G43250.1"; FPKM "12.8707814162"; frac "1.000000"; conf_lo "8.776739"; conf_hi "16.964824"; cov "67.232165"; full_read_support "yes";
Chr5	Cufflinks	exon	17356174	17356566	1000	-	.	gene_id "AT5G43250"; transcript_id "AT5G43250.1"; exon_number "1"; FPKM "12.8707814162"; frac "1.000000"; conf_lo "8.776739"; conf_hi "16.964824"; cov "67.232165";
Chr5	Cufflinks	transcript	17357377	17358082	1000	-	.	gene_id "AT5G43260"; transcript_id "AT5G43260.1"; FPKM "8.0660204097"; frac "1.000000"; conf_lo "6.068452"; conf_hi "10.063589"; cov "42.070785"; full_read_support "yes";
Chr5	Cufflinks	exon	17357377	17358082	1000	-	.	gene_id "AT5G43260"; transcript_id "AT5G43260.1"; exon_number "1"; FPKM "8.0660204097"; frac "1.000000"; conf_lo "6.068452"; conf_hi "10.063589"; cov "42.070785";
Chr5	Cufflinks	transcript	17360101	17363773	139	-	.	gene_id "CUFF.4767"; transcript_id "CUFF.4767.1"; FPKM "0.7425099080"; frac "0.206886"; conf_lo "0.372613"; conf_hi "1.112407"; cov "3.875147"; full_read_support "no";
Chr5	Cufflinks	exon	17360101	17360825	139	-	.	gene_id "CUFF.4767"; transcript_id "CUFF.4767.1"; exon_number "1"; FPKM "0.7425099080"; frac "0.206886"; conf_lo "0.372613"; conf_hi "1.112407"; cov "3.875147";
Chr5	Cufflinks	exon	17360916	17361412	139	-	.	gene_id "CUFF.4767"; transcript_id "CUFF.4767.1"; exon_number "2"; FPKM "0.7425099080"; frac "0.206886"; conf_lo "0.372613"; conf_hi "1.112407"; cov "3.875147";
Chr5	Cufflinks	exon	17361500	17362163	139	-	.	gene_id "CUFF.4767"; transcript_id "CUFF.4767.1"; exon_number "3"; FPKM "0.7425099080"; frac "0.206886"; conf_lo "0.372613"; conf_hi "1.112407"; cov "3.875147";
Chr5	Cufflinks	exon	17362818	17363187	139	-	.	gene_id "CUFF.4767"; transcript_id "CUFF.4767.1"; exon_number "4"; FPKM "0.7425099080"; frac "0.206886"; conf_lo "0.372613"; conf_hi "1.112407"; cov "3.875147";
Chr5	Cufflinks	exon	17363655	17363773	139	-	.	gene_id "CUFF.4767"; transcript_id "CUFF.4767.1"; exon_number "5"; FPKM "0.7425099080"; frac "0.206886"; conf_lo "0.372613"; conf_hi "1.112407"; cov "3.875147";
Chr5	Cufflinks	transcript	17360287	17362975	1	-	.	gene_id "CUFF.4767"; transcript_id "AT5G43270.1"; FPKM "0.0000000000"; frac "0.000000"; conf_lo "0.000000"; conf_hi "0.078496"; cov "0.000000"; full_read_support "no";
Chr5	Cufflinks	exon	17360287	17360825	1	-	.	gene_id "CUFF.4767"; transcript_id "AT5G43270.1"; exon_number "1"; FPKM "0.0000000000"; frac "0.000000"; conf_lo "0.000000"; conf_hi "0.078496"; cov "0.000000";
Chr5	Cufflinks	exon	17360916	17361128	1	-	.	gene_id "CUFF.4767"; transcript_id "AT5G43270.1"; exon_number "2"; FPKM "0.0000000000"; frac "0.000000"; conf_lo "0.000000"; conf_hi "0.078496"; cov "0.000000";
Chr5	Cufflinks	exon	17361309	17361412	1	-	.	gene_id "CUFF.4767"; transcript_id "AT5G43270.1"; exon_number "3"; FPKM "0.0000000000"; frac "0.000000"; conf_lo "0.000000"; conf_hi "0.078496"; cov "0.000000";
Chr5	Cufflinks	exon	17361500	17362163	1	-	.	gene_id "CUFF.4767"; transcript_id "AT5G43270.1"; exon_number "4"; FPKM "0.0000000000"; frac "0.000000"; conf_lo "0.000000"; conf_hi "0.078496"; cov "0.000000";
Chr5	Cufflinks	exon	17362818	17362975	1	-	.	gene_id "CUFF.4767"; transcript_id "AT5G43270.1"; exon_number "5"; FPKM "0.0000000000"; frac "0.000000"; conf_lo "0.000000"; conf_hi "0.078496"; cov "0.000000";
Chr5	Cufflinks	transcript	17360305	17363773	246	-	.	gene_id "CUFF.4767"; transcript_id "AT5G43270.2"; FPKM "1.3152756386"; frac "0.238566"; conf_lo "0.720653"; conf_hi "1.909899"; cov "6.864403"; full_read_support "yes";
Chr5	Cufflinks	exon	17360305	17360825	246	-	.	gene_id "CUFF.4767"; transcript_id "AT5G43270.2"; exon_number "1"; FPKM "1.3152756386"; frac "0.238566"; conf_lo "0.720653"; conf_hi "1.909899"; cov "6.864403";
Chr5	Cufflinks	exon	17360916	17361128	246	-	.	gene_id "CUFF.4767"; transcript_id "AT5G43270.2"; exon_number "2"; FPKM "1.3152756386"; frac "0.238566"; conf_lo "0.720653"; conf_hi "1.909899"; cov "6.864403";
Chr5	Cufflinks	exon	17361309	17361412	246	-	.	gene_id "CUFF.4767"; transcript_id "AT5G43270.2"; exon_number "3"; FPKM "1.3152756386"; frac "0.238566"; conf_lo "0.720653"; conf_hi "1.909899"; cov "6.864403";
Chr5	Cufflinks	exon	17361500	17362163	246	-	.	gene_id "CUFF.4767"; transcript_id "AT5G43270.2"; exon_number "4"; FPKM "1.3152756386"; frac "0.238566"; conf_lo "0.720653"; conf_hi "1.909899"; cov "6.864403";
Chr5	Cufflinks	exon	17363655	17363773	246	-	.	gene_id "CUFF.4767"; transcript_id "AT5G43270.2"; exon_number "5"; FPKM "1.3152756386"; frac "0.238566"; conf_lo "0.720653"; conf_hi "1.909899"; cov "6.864403";
Chr5	Cufflinks	transcript	17360305	17362973	316	-	.	gene_id "CUFF.4767"; transcript_id "AT5G43270.3"; FPKM "1.6929096313"; frac "0.296800"; conf_lo "1.020397"; conf_hi "2.365422"; cov "8.835268"; full_read_support "yes";
Chr5	Cufflinks	exon	17360305	17360825	316	-	.	gene_id "CUFF.4767"; transcript_id "AT5G43270.3"; exon_number "1"; FPKM "1.6929096313"; frac "0.296800"; conf_lo "1.020397"; conf_hi "2.365422"; cov "8.835268";
Chr5	Cufflinks	exon	17360916	17361128	316	-	.	gene_id "CUFF.4767"; transcript_id "AT5G43270.3"; exon_number "2"; FPKM "1.6929096313"; frac "0.296800"; conf_lo "1.020397"; conf_hi "2.365422"; cov "8.835268";
Chr5	Cufflinks	exon	17361309	17361412	316	-	.	gene_id "CUFF.4767"; transcript_id "AT5G43270.3"; exon_number "3"; FPKM "1.6929096313"; frac "0.296800"; conf_lo "1.020397"; conf_hi "2.365422"; cov "8.835268";
Chr5	Cufflinks	exon	17361500	17362163	316	-	.	gene_id "CUFF.4767"; transcript_id "AT5G43270.3"; exon_number "4"; FPKM "1.6929096313"; frac "0.296800"; conf_lo "1.020397"; conf_hi "2.365422"; cov "8.835268";
Chr5	Cufflinks	exon	17362902	17362973	316	-	.	gene_id "CUFF.4767"; transcript_id "AT5G43270.3"; exon_number "5"; FPKM "1.6929096313"; frac "0.296800"; conf_lo "1.020397"; conf_hi "2.365422"; cov "8.835268";
Chr5	Cufflinks	transcript	17363392	17363773	1000	-	.	gene_id "CUFF.4767"; transcript_id "CUFF.4767.5"; FPKM "5.3404259711"; frac "0.115385"; conf_lo "2.597705"; conf_hi "8.083147"; cov "27.871598"; full_read_support "yes";
Chr5	Cufflinks	exon	17363392	17363773	1000	-	.	gene_id "CUFF.4767"; transcript_id "CUFF.4767.5"; exon_number "1"; FPKM "5.3404259711"; frac "0.115385"; conf_lo "2.597705"; conf_hi "8.083147"; cov "27.871598";
Chr5	Cufflinks	transcript	17362389	17362810	1000	-	.	gene_id "CUFF.4768"; transcript_id "CUFF.4768.1"; FPKM "4.7068881559"; frac "1.000000"; conf_lo "2.357519"; conf_hi "7.056257"; cov "24.524357"; full_read_support "yes";
Chr5	Cufflinks	exon	17362389	17362810	1000	-	.	gene_id "CUFF.4768"; transcript_id "CUFF.4768.1"; exon_number "1"; FPKM "4.7068881559"; frac "1.000000"; conf_lo "2.357519"; conf_hi "7.056257"; cov "24.524357";
Chr5	Cufflinks	transcript	17367888	17369399	1	+	.	gene_id "AT5G43280"; transcript_id "AT5G43280.2"; FPKM "0.0000000000"; frac "0.000000"; conf_lo "0.000000"; conf_hi "0.109051"; cov "0.000000"; full_read_support "no";
Chr5	Cufflinks	exon	17367888	17368592	1	+	.	gene_id "AT5G43280"; transcript_id "AT5G43280.2"; exon_number "1"; FPKM "0.0000000000"; frac "0.000000"; conf_lo "0.000000"; conf_hi "0.109051"; cov "0.000000";
Chr5	Cufflinks	exon	17368734	17368819	1	+	.	gene_id "AT5G43280"; transcript_id "AT5G43280.2"; exon_number "2"; FPKM "0.0000000000"; frac "0.000000"; conf_lo "0.000000"; conf_hi "0.109051"; cov "0.000000";
Chr5	Cufflinks	exon	17368923	17369399	1	+	.	gene_id "AT5G43280"; transcript_id "AT5G43280.2"; exon_number "3"; FPKM "0.0000000000"; frac "0.000000"; conf_lo "0.000000"; conf_hi "0.109051"; cov "0.000000";
Chr5	Cufflinks	transcript	17367888	17369314	1000	+	.	gene_id "AT5G43280"; transcript_id "AT5G43280.1"; FPKM "14.1252757758"; frac "1.000000"; conf_lo "12.100043"; conf_hi "16.150508"; cov "73.729639"; full_read_support "yes";
Chr5	Cufflinks	exon	17367888	17368592	1000	+	.	gene_id "AT5G43280"; transcript_id "AT5G43280.1"; exon_number "1"; FPKM "14.1252757758"; frac "1.000000"; conf_lo "12.100043"; conf_hi "16.150508"; cov "73.729639";
Chr5	Cufflinks	exon	17368923	17369314	1000	+	.	gene_id "AT5G43280"; transcript_id "AT5G43280.1"; exon_number "2"; FPKM "14.1252757758"; frac "1.000000"; conf_lo "12.100043"; conf_hi "16.150508"; cov "73.729639";
Chr5	Cufflinks	transcript	17370475	17370857	1	-	.	gene_id "AT5G43285"; transcript_id "AT5G43285.1"; FPKM "0.0000000000"; frac "0.000000"; conf_lo "0.000000"; conf_hi "0.000000"; cov "0.000000"; full_read_support "no";
Chr5	Cufflinks	exon	17370475	17370710	1	-	.	gene_id "AT5G43285"; transcript_id "AT5G43285.1"; exon_number "1"; FPKM "0.0000000000"; frac "0.000000"; conf_lo "0.000000"; conf_hi "0.000000"; cov "0.000000";
Chr5	Cufflinks	exon	17370809	17370857	1	-	.	gene_id "AT5G43285"; transcript_id "AT5G43285.1"; exon_number "2"; FPKM "0.0000000000"; frac "0.000000"; conf_lo "0.000000"; conf_hi "0.000000"; cov "0.000000";
Chr5	Cufflinks	transcript	17371838	17373201	1000	-	.	gene_id "AT5G43290"; transcript_id "AT5G43290.1"; FPKM "2.4876482591"; frac "1.000000"; conf_lo "1.659581"; conf_hi "3.315715"; cov "12.987883"; full_read_support "yes";
Chr5	Cufflinks	exon	17371838	17372410	1000	-	.	gene_id "AT5G43290"; transcript_id "AT5G43290.1"; exon_number "1"; FPKM "2.4876482591"; frac "1.000000"; conf_lo "1.659581"; conf_hi "3.315715"; cov "12.987883";
Chr5	Cufflinks	exon	17372572	17372715	1000	-	.	gene_id "AT5G43290"; transcript_id "AT5G43290.1"; exon_number "2"; FPKM "2.4876482591"; frac "1.000000"; conf_lo "1.659581"; conf_hi "3.315715"; cov "12.987883";
Chr5	Cufflinks	exon	17372827	17373201	1000	-	.	gene_id "AT5G43290"; transcript_id "AT5G43290.1"; exon_number "3"; FPKM "2.4876482591"; frac "1.000000"; conf_lo "1.659581"; conf_hi "3.315715"; cov "12.987883";
Chr5	Cufflinks	transcript	17376734	17379277	1000	-	.	gene_id "CUFF.4769"; transcript_id "AT5G43300.1"; FPKM "0.2615884614"; frac "1.000000"; conf_lo "0.023091"; conf_hi "0.500085"; cov "1.366441"; full_read_support "no";
Chr5	Cufflinks	exon	17376734	17377180	1000	-	.	gene_id "CUFF.4769"; transcript_id "AT5G43300.1"; exon_number "1"; FPKM "0.2615884614"; frac "1.000000"; conf_lo "0.023091"; conf_hi "0.500085"; cov "1.366441";
Chr5	Cufflinks	exon	17377270	17377466	1000	-	.	gene_id "CUFF.4769"; transcript_id "AT5G43300.1"; exon_number "2"; FPKM "0.2615884614"; frac "1.000000"; conf_lo "0.023091"; conf_hi "0.500085"; cov "1.366441";
Chr5	Cufflinks	exon	17377556	17377651	1000	-	.	gene_id "CUFF.4769"; transcript_id "AT5G43300.1"; exon_number "3"; FPKM "0.2615884614"; frac "1.000000"; conf_lo "0.023091"; conf_hi "0.500085"; cov "1.366441";
Chr5	Cufflinks	exon	17377722	17378000	1000	-	.	gene_id "CUFF.4769"; transcript_id "AT5G43300.1"; exon_number "4"; FPKM "0.2615884614"; frac "1.000000"; conf_lo "0.023091"; conf_hi "0.500085"; cov "1.366441";
Chr5	Cufflinks	exon	17378087	17378146	1000	-	.	gene_id "CUFF.4769"; transcript_id "AT5G43300.1"; exon_number "5"; FPKM "0.2615884614"; frac "1.000000"; conf_lo "0.023091"; conf_hi "0.500085"; cov "1.366441";
Chr5	Cufflinks	exon	17378735	17378925	1000	-	.	gene_id "CUFF.4769"; transcript_id "AT5G43300.1"; exon_number "6"; FPKM "0.2615884614"; frac "1.000000"; conf_lo "0.023091"; conf_hi "0.500085"; cov "1.366441";
Chr5	Cufflinks	exon	17379016	17379277	1000	-	.	gene_id "CUFF.4769"; transcript_id "AT5G43300.1"; exon_number "7"; FPKM "0.2615884614"; frac "1.000000"; conf_lo "0.023091"; conf_hi "0.500085"; cov "1.366441";
Chr5	Cufflinks	transcript	17379486	17385535	1	-	.	gene_id "CUFF.4770"; transcript_id "AT5G43310.4"; FPKM "0.0000000000"; frac "0.000000"; conf_lo "0.000000"; conf_hi "0.030027"; cov "0.000000"; full_read_support "yes";
Chr5	Cufflinks	exon	17379486	17379956	1	-	.	gene_id "CUFF.4770"; transcript_id "AT5G43310.4"; exon_number "1"; FPKM "0.0000000000"; frac "0.000000"; conf_lo "0.000000"; conf_hi "0.030027"; cov "0.000000";
Chr5	Cufflinks	exon	17380211	17380616	1	-	.	gene_id "CUFF.4770"; transcript_id "AT5G43310.4"; exon_number "2"; FPKM "0.0000000000"; frac "0.000000"; conf_lo "0.000000"; conf_hi "0.030027"; cov "0.000000";
Chr5	Cufflinks	exon	17380699	17381619	1	-	.	gene_id "CUFF.4770"; transcript_id "AT5G43310.4"; exon_number "3"; FPKM "0.0000000000"; frac "0.000000"; conf_lo "0.000000"; conf_hi "0.030027"; cov "0.000000";
Chr5	Cufflinks	exon	17381762	17383017	1	-	.	gene_id "CUFF.4770"; transcript_id "AT5G43310.4"; exon_number "4"; FPKM "0.0000000000"; frac "0.000000"; conf_lo "0.000000"; conf_hi "0.030027"; cov "0.000000";
Chr5	Cufflinks	exon	17383131	17383303	1	-	.	gene_id "CUFF.4770"; transcript_id "AT5G43310.4"; exon_number "5"; FPKM "0.0000000000"; frac "0.000000"; conf_lo "0.000000"; conf_hi "0.030027"; cov "0.000000";
Chr5	Cufflinks	exon	17383437	17383589	1	-	.	gene_id "CUFF.4770"; transcript_id "AT5G43310.4"; exon_number "6"; FPKM "0.0000000000"; frac "0.000000"; conf_lo "0.000000"; conf_hi "0.030027"; cov "0.000000";
Chr5	Cufflinks	exon	17383686	17383741	1	-	.	gene_id "CUFF.4770"; transcript_id "AT5G43310.4"; exon_number "7"; FPKM "0.0000000000"; frac "0.000000"; conf_lo "0.000000"; conf_hi "0.030027"; cov "0.000000";
Chr5	Cufflinks	exon	17383842	17383894	1	-	.	gene_id "CUFF.4770"; transcript_id "AT5G43310.4"; exon_number "8"; FPKM "0.0000000000"; frac "0.000000"; conf_lo "0.000000"; conf_hi "0.030027"; cov "0.000000";
Chr5	Cufflinks	exon	17384081	17384123	1	-	.	gene_id "CUFF.4770"; transcript_id "AT5G43310.4"; exon_number "9"; FPKM "0.0000000000"; frac "0.000000"; conf_lo "0.000000"; conf_hi "0.030027"; cov "0.000000";
Chr5	Cufflinks	exon	17384199	17384319	1	-	.	gene_id "CUFF.4770"; transcript_id "AT5G43310.4"; exon_number "10"; FPKM "0.0000000000"; frac "0.000000"; conf_lo "0.000000"; conf_hi "0.030027"; cov "0.000000";
Chr5	Cufflinks	exon	17384403	17384582	1	-	.	gene_id "CUFF.4770"; transcript_id "AT5G43310.4"; exon_number "11"; FPKM "0.0000000000"; frac "0.000000"; conf_lo "0.000000"; conf_hi "0.030027"; cov "0.000000";
Chr5	Cufflinks	exon	17385329	17385535	1	-	.	gene_id "CUFF.4770"; transcript_id "AT5G43310.4"; exon_number "12"; FPKM "0.0000000000"; frac "0.000000"; conf_lo "0.000000"; conf_hi "0.030027"; cov "0.000000";
Chr5	Cufflinks	transcript	17379486	17385535	1	-	.	gene_id "CUFF.4770"; transcript_id "AT5G43310.3"; FPKM "0.0000000000"; frac "0.000000"; conf_lo "0.000000"; conf_hi "0.031754"; cov "0.000000"; full_read_support "no";
Chr5	Cufflinks	exon	17379486	17379600	1	-	.	gene_id "CUFF.4770"; transcript_id "AT5G43310.3"; exon_number "1"; FPKM "0.0000000000"; frac "0.000000"; conf_lo "0.000000"; conf_hi "0.031754"; cov "0.000000";
Chr5	Cufflinks	exon	17379809	17379956	1	-	.	gene_id "CUFF.4770"; transcript_id "AT5G43310.3"; exon_number "2"; FPKM "0.0000000000"; frac "0.000000"; conf_lo "0.000000"; conf_hi "0.031754"; cov "0.000000";
Chr5	Cufflinks	exon	17380211	17380616	1	-	.	gene_id "CUFF.4770"; transcript_id "AT5G43310.3"; exon_number "3"; FPKM "0.0000000000"; frac "0.000000"; conf_lo "0.000000"; conf_hi "0.031754"; cov "0.000000";
Chr5	Cufflinks	exon	17380699	17381619	1	-	.	gene_id "CUFF.4770"; transcript_id "AT5G43310.3"; exon_number "4"; FPKM "0.0000000000"; frac "0.000000"; conf_lo "0.000000"; conf_hi "0.031754"; cov "0.000000";
Chr5	Cufflinks	exon	17381762	17383017	1	-	.	gene_id "CUFF.4770"; transcript_id "AT5G43310.3"; exon_number "5"; FPKM "0.0000000000"; frac "0.000000"; conf_lo "0.000000"; conf_hi "0.031754"; cov "0.000000";
Chr5	Cufflinks	exon	17383131	17383303	1	-	.	gene_id "CUFF.4770"; transcript_id "AT5G43310.3"; exon_number "6"; FPKM "0.0000000000"; frac "0.000000"; conf_lo "0.000000"; conf_hi "0.031754"; cov "0.000000";
Chr5	Cufflinks	exon	17383437	17383589	1	-	.	gene_id "CUFF.4770"; transcript_id "AT5G43310.3"; exon_number "7"; FPKM "0.0000000000"; frac "0.000000"; conf_lo "0.000000"; conf_hi "0.031754"; cov "0.000000";
Chr5	Cufflinks	exon	17383686	17383741	1	-	.	gene_id "CUFF.4770"; transcript_id "AT5G43310.3"; exon_number "8"; FPKM "0.0000000000"; frac "0.000000"; conf_lo "0.000000"; conf_hi "0.031754"; cov "0.000000";
Chr5	Cufflinks	exon	17383842	17383894	1	-	.	gene_id "CUFF.4770"; transcript_id "AT5G43310.3"; exon_number "9"; FPKM "0.0000000000"; frac "0.000000"; conf_lo "0.000000"; conf_hi "0.031754"; cov "0.000000";
Chr5	Cufflinks	exon	17384081	17384123	1	-	.	gene_id "CUFF.4770"; transcript_id "AT5G43310.3"; exon_number "10"; FPKM "0.0000000000"; frac "0.000000"; conf_lo "0.000000"; conf_hi "0.031754"; cov "0.000000";
Chr5	Cufflinks	exon	17384199	17384319	1	-	.	gene_id "CUFF.4770"; transcript_id "AT5G43310.3"; exon_number "11"; FPKM "0.0000000000"; frac "0.000000"; conf_lo "0.000000"; conf_hi "0.031754"; cov "0.000000";
Chr5	Cufflinks	exon	17384403	17384582	1	-	.	gene_id "CUFF.4770"; transcript_id "AT5G43310.3"; exon_number "12"; FPKM "0.0000000000"; frac "0.000000"; conf_lo "0.000000"; conf_hi "0.031754"; cov "0.000000";
Chr5	Cufflinks	exon	17385329	17385535	1	-	.	gene_id "CUFF.4770"; transcript_id "AT5G43310.3"; exon_number "13"; FPKM "0.0000000000"; frac "0.000000"; conf_lo "0.000000"; conf_hi "0.031754"; cov "0.000000";
Chr5	Cufflinks	transcript	17379486	17385535	1000	-	.	gene_id "CUFF.4770"; transcript_id "AT5G43310.2"; FPKM "9.3578817873"; frac "1.000000"; conf_lo "8.498968"; conf_hi "10.216796"; cov "48.848643"; full_read_support "yes";
Chr5	Cufflinks	exon	17379486	17379790	1000	-	.	gene_id "CUFF.4770"; transcript_id "AT5G43310.2"; exon_number "1"; FPKM "9.3578817873"; frac "1.000000"; conf_lo "8.498968"; conf_hi "10.216796"; cov "48.848643";
Chr5	Cufflinks	exon	17379891	17379956	1000	-	.	gene_id "CUFF.4770"; transcript_id "AT5G43310.2"; exon_number "2"; FPKM "9.3578817873"; frac "1.000000"; conf_lo "8.498968"; conf_hi "10.216796"; cov "48.848643";
Chr5	Cufflinks	exon	17380211	17380616	1000	-	.	gene_id "CUFF.4770"; transcript_id "AT5G43310.2"; exon_number "3"; FPKM "9.3578817873"; frac "1.000000"; conf_lo "8.498968"; conf_hi "10.216796"; cov "48.848643";
Chr5	Cufflinks	exon	17380699	17381619	1000	-	.	gene_id "CUFF.4770"; transcript_id "AT5G43310.2"; exon_number "4"; FPKM "9.3578817873"; frac "1.000000"; conf_lo "8.498968"; conf_hi "10.216796"; cov "48.848643";
Chr5	Cufflinks	exon	17381762	17383017	1000	-	.	gene_id "CUFF.4770"; transcript_id "AT5G43310.2"; exon_number "5"; FPKM "9.3578817873"; frac "1.000000"; conf_lo "8.498968"; conf_hi "10.216796"; cov "48.848643";
Chr5	Cufflinks	exon	17383131	17383303	1000	-	.	gene_id "CUFF.4770"; transcript_id "AT5G43310.2"; exon_number "6"; FPKM "9.3578817873"; frac "1.000000"; conf_lo "8.498968"; conf_hi "10.216796"; cov "48.848643";
Chr5	Cufflinks	exon	17383437	17383589	1000	-	.	gene_id "CUFF.4770"; transcript_id "AT5G43310.2"; exon_number "7"; FPKM "9.3578817873"; frac "1.000000"; conf_lo "8.498968"; conf_hi "10.216796"; cov "48.848643";
Chr5	Cufflinks	exon	17383686	17383741	1000	-	.	gene_id "CUFF.4770"; transcript_id "AT5G43310.2"; exon_number "8"; FPKM "9.3578817873"; frac "1.000000"; conf_lo "8.498968"; conf_hi "10.216796"; cov "48.848643";
Chr5	Cufflinks	exon	17383842	17383894	1000	-	.	gene_id "CUFF.4770"; transcript_id "AT5G43310.2"; exon_number "9"; FPKM "9.3578817873"; frac "1.000000"; conf_lo "8.498968"; conf_hi "10.216796"; cov "48.848643";
Chr5	Cufflinks	exon	17384081	17384123	1000	-	.	gene_id "CUFF.4770"; transcript_id "AT5G43310.2"; exon_number "10"; FPKM "9.3578817873"; frac "1.000000"; conf_lo "8.498968"; conf_hi "10.216796"; cov "48.848643";
Chr5	Cufflinks	exon	17384199	17384319	1000	-	.	gene_id "CUFF.4770"; transcript_id "AT5G43310.2"; exon_number "11"; FPKM "9.3578817873"; frac "1.000000"; conf_lo "8.498968"; conf_hi "10.216796"; cov "48.848643";
Chr5	Cufflinks	exon	17384403	17384582	1000	-	.	gene_id "CUFF.4770"; transcript_id "AT5G43310.2"; exon_number "12"; FPKM "9.3578817873"; frac "1.000000"; conf_lo "8.498968"; conf_hi "10.216796"; cov "48.848643";
Chr5	Cufflinks	exon	17385329	17385535	1000	-	.	gene_id "CUFF.4770"; transcript_id "AT5G43310.2"; exon_number "13"; FPKM "9.3578817873"; frac "1.000000"; conf_lo "8.498968"; conf_hi "10.216796"; cov "48.848643";
Chr5	Cufflinks	transcript	17379591	17385387	1	-	.	gene_id "CUFF.4770"; transcript_id "AT5G43310.1"; FPKM "0.0000000000"; frac "0.000000"; conf_lo "0.000000"; conf_hi "0.031527"; cov "0.000000"; full_read_support "no";
Chr5	Cufflinks	exon	17379591	17379790	1	-	.	gene_id "CUFF.4770"; transcript_id "AT5G43310.1"; exon_number "1"; FPKM "0.0000000000"; frac "0.000000"; conf_lo "0.000000"; conf_hi "0.031527"; cov "0.000000";
Chr5	Cufflinks	exon	17379891	17379956	1	-	.	gene_id "CUFF.4770"; transcript_id "AT5G43310.1"; exon_number "2"; FPKM "0.0000000000"; frac "0.000000"; conf_lo "0.000000"; conf_hi "0.031527"; cov "0.000000";
Chr5	Cufflinks	exon	17380211	17380616	1	-	.	gene_id "CUFF.4770"; transcript_id "AT5G43310.1"; exon_number "3"; FPKM "0.0000000000"; frac "0.000000"; conf_lo "0.000000"; conf_hi "0.031527"; cov "0.000000";
Chr5	Cufflinks	exon	17380699	17381619	1	-	.	gene_id "CUFF.4770"; transcript_id "AT5G43310.1"; exon_number "4"; FPKM "0.0000000000"; frac "0.000000"; conf_lo "0.000000"; conf_hi "0.031527"; cov "0.000000";
Chr5	Cufflinks	exon	17381762	17383017	1	-	.	gene_id "CUFF.4770"; transcript_id "AT5G43310.1"; exon_number "5"; FPKM "0.0000000000"; frac "0.000000"; conf_lo "0.000000"; conf_hi "0.031527"; cov "0.000000";
Chr5	Cufflinks	exon	17383131	17383303	1	-	.	gene_id "CUFF.4770"; transcript_id "AT5G43310.1"; exon_number "6"; FPKM "0.0000000000"; frac "0.000000"; conf_lo "0.000000"; conf_hi "0.031527"; cov "0.000000";
Chr5	Cufflinks	exon	17383437	17383741	1	-	.	gene_id "CUFF.4770"; transcript_id "AT5G43310.1"; exon_number "7"; FPKM "0.0000000000"; frac "0.000000"; conf_lo "0.000000"; conf_hi "0.031527"; cov "0.000000";
Chr5	Cufflinks	exon	17383842	17383894	1	-	.	gene_id "CUFF.4770"; transcript_id "AT5G43310.1"; exon_number "8"; FPKM "0.0000000000"; frac "0.000000"; conf_lo "0.000000"; conf_hi "0.031527"; cov "0.000000";
Chr5	Cufflinks	exon	17384081	17384319	1	-	.	gene_id "CUFF.4770"; transcript_id "AT5G43310.1"; exon_number "9"; FPKM "0.0000000000"; frac "0.000000"; conf_lo "0.000000"; conf_hi "0.031527"; cov "0.000000";
Chr5	Cufflinks	exon	17384403	17384582	1	-	.	gene_id "CUFF.4770"; transcript_id "AT5G43310.1"; exon_number "10"; FPKM "0.0000000000"; frac "0.000000"; conf_lo "0.000000"; conf_hi "0.031527"; cov "0.000000";
Chr5	Cufflinks	exon	17385329	17385387	1	-	.	gene_id "CUFF.4770"; transcript_id "AT5G43310.1"; exon_number "11"; FPKM "0.0000000000"; frac "0.000000"; conf_lo "0.000000"; conf_hi "0.031527"; cov "0.000000";
Chr5	Cufflinks	transcript	17385867	17389527	1000	-	.	gene_id "CUFF.4771"; transcript_id "AT5G43320.1"; FPKM "23.2288849892"; frac "1.000000"; conf_lo "21.317422"; conf_hi "25.140348"; cov "121.260657"; full_read_support "yes";
Chr5	Cufflinks	exon	17385867	17386342	1000	-	.	gene_id "CUFF.4771"; transcript_id "AT5G43320.1"; exon_number "1"; FPKM "23.2288849892"; frac "1.000000"; conf_lo "21.317422"; conf_hi "25.140348"; cov "121.260657";
Chr5	Cufflinks	exon	17386425	17386576	1000	-	.	gene_id "CUFF.4771"; transcript_id "AT5G43320.1"; exon_number "2"; FPKM "23.2288849892"; frac "1.000000"; conf_lo "21.317422"; conf_hi "25.140348"; cov "121.260657";
Chr5	Cufflinks	exon	17386923	17386986	1000	-	.	gene_id "CUFF.4771"; transcript_id "AT5G43320.1"; exon_number "3"; FPKM "23.2288849892"; frac "1.000000"; conf_lo "21.317422"; conf_hi "25.140348"; cov "121.260657";
Chr5	Cufflinks	exon	17387083	17387168	1000	-	.	gene_id "CUFF.4771"; transcript_id "AT5G43320.1"; exon_number "4"; FPKM "23.2288849892"; frac "1.000000"; conf_lo "21.317422"; conf_hi "25.140348"; cov "121.260657";
Chr5	Cufflinks	exon	17387262	17387388	1000	-	.	gene_id "CUFF.4771"; transcript_id "AT5G43320.1"; exon_number "5"; FPKM "23.2288849892"; frac "1.000000"; conf_lo "21.317422"; conf_hi "25.140348"; cov "121.260657";
Chr5	Cufflinks	exon	17387486	17387570	1000	-	.	gene_id "CUFF.4771"; transcript_id "AT5G43320.1"; exon_number "6"; FPKM "23.2288849892"; frac "1.000000"; conf_lo "21.317422"; conf_hi "25.140348"; cov "121.260657";
Chr5	Cufflinks	exon	17387659	17387722	1000	-	.	gene_id "CUFF.4771"; transcript_id "AT5G43320.1"; exon_number "7"; FPKM "23.2288849892"; frac "1.000000"; conf_lo "21.317422"; conf_hi "25.140348"; cov "121.260657";
Chr5	Cufflinks	exon	17387815	17387876	1000	-	.	gene_id "CUFF.4771"; transcript_id "AT5G43320.1"; exon_number "8"; FPKM "23.2288849892"; frac "1.000000"; conf_lo "21.317422"; conf_hi "25.140348"; cov "121.260657";
Chr5	Cufflinks	exon	17387983	17388053	1000	-	.	gene_id "CUFF.4771"; transcript_id "AT5G43320.1"; exon_number "9"; FPKM "23.2288849892"; frac "1.000000"; conf_lo "21.317422"; conf_hi "25.140348"; cov "121.260657";
Chr5	Cufflinks	exon	17388195	17388290	1000	-	.	gene_id "CUFF.4771"; transcript_id "AT5G43320.1"; exon_number "10"; FPKM "23.2288849892"; frac "1.000000"; conf_lo "21.317422"; conf_hi "25.140348"; cov "121.260657";
Chr5	Cufflinks	exon	17388363	17388511	1000	-	.	gene_id "CUFF.4771"; transcript_id "AT5G43320.1"; exon_number "11"; FPKM "23.2288849892"; frac "1.000000"; conf_lo "21.317422"; conf_hi "25.140348"; cov "121.260657";
Chr5	Cufflinks	exon	17388587	17388656	1000	-	.	gene_id "CUFF.4771"; transcript_id "AT5G43320.1"; exon_number "12"; FPKM "23.2288849892"; frac "1.000000"; conf_lo "21.317422"; conf_hi "25.140348"; cov "121.260657";
Chr5	Cufflinks	exon	17388750	17388790	1000	-	.	gene_id "CUFF.4771"; transcript_id "AT5G43320.1"; exon_number "13"; FPKM "23.2288849892"; frac "1.000000"; conf_lo "21.317422"; conf_hi "25.140348"; cov "121.260657";
Chr5	Cufflinks	exon	17388866	17389527	1000	-	.	gene_id "CUFF.4771"; transcript_id "AT5G43320.1"; exon_number "14"; FPKM "23.2288849892"; frac "1.000000"; conf_lo "21.317422"; conf_hi "25.140348"; cov "121.260657";
Chr5	Cufflinks	transcript	17393598	17395148	1	-	.	gene_id "AT5G43340"; transcript_id "AT5G43340.1"; FPKM "0.0000000000"; frac "0.000000"; conf_lo "0.000000"; conf_hi "0.000000"; cov "0.000000"; full_read_support "no";
Chr5	Cufflinks	exon	17393598	17395148	1	-	.	gene_id "AT5G43340"; transcript_id "AT5G43340.1"; exon_number "1"; FPKM "0.0000000000"; frac "0.000000"; conf_lo "0.000000"; conf_hi "0.000000"; cov "0.000000";
Chr5	Cufflinks	transcript	17399789	17401949	813	-	.	gene_id "CUFF.4772"; transcript_id "AT5G43350.1"; FPKM "15.7978959172"; frac "0.893161"; conf_lo "14.092787"; conf_hi "17.503005"; cov "82.481969"; full_read_support "yes";
Chr5	Cufflinks	exon	17399789	17401091	813	-	.	gene_id "CUFF.4772"; transcript_id "AT5G43350.1"; exon_number "1"; FPKM "15.7978959172"; frac "0.893161"; conf_lo "14.092787"; conf_hi "17.503005"; cov "82.481969";
Chr5	Cufflinks	exon	17401243	17401654	813	-	.	gene_id "CUFF.4772"; transcript_id "AT5G43350.1"; exon_number "2"; FPKM "15.7978959172"; frac "0.893161"; conf_lo "14.092787"; conf_hi "17.503005"; cov "82.481969";
Chr5	Cufflinks	exon	17401882	17401949	813	-	.	gene_id "CUFF.4772"; transcript_id "AT5G43350.1"; exon_number "3"; FPKM "15.7978959172"; frac "0.893161"; conf_lo "14.092787"; conf_hi "17.503005"; cov "82.481969";
Chr5	Cufflinks	transcript	17401356	17401949	1000	-	.	gene_id "CUFF.4772"; transcript_id "CUFF.4772.2"; FPKM "19.4247134613"; frac "0.106839"; conf_lo "12.761630"; conf_hi "26.087797"; cov "101.417848"; full_read_support "yes";
Chr5	Cufflinks	exon	17401356	17401654	1000	-	.	gene_id "CUFF.4772"; transcript_id "CUFF.4772.2"; exon_number "1"; FPKM "19.4247134613"; frac "0.106839"; conf_lo "12.761630"; conf_hi "26.087797"; cov "101.417848";
Chr5	Cufflinks	exon	17401882	17401949	1000	-	.	gene_id "CUFF.4772"; transcript_id "CUFF.4772.2"; exon_number "2"; FPKM "19.4247134613"; frac "0.106839"; conf_lo "12.761630"; conf_hi "26.087797"; cov "101.417848";
Chr5	Cufflinks	transcript	17409524	17411214	1	+	.	gene_id "AT5G43360"; transcript_id "AT5G43360.1"; FPKM "0.0000000000"; frac "0.000000"; conf_lo "0.000000"; conf_hi "0.000000"; cov "0.000000"; full_read_support "no";
Chr5	Cufflinks	exon	17409524	17409924	1	+	.	gene_id "AT5G43360"; transcript_id "AT5G43360.1"; exon_number "1"; FPKM "0.0000000000"; frac "0.000000"; conf_lo "0.000000"; conf_hi "0.000000"; cov "0.000000";
Chr5	Cufflinks	exon	17410050	17411214	1	+	.	gene_id "AT5G43360"; transcript_id "AT5G43360.1"; exon_number "2"; FPKM "0.0000000000"; frac "0.000000"; conf_lo "0.000000"; conf_hi "0.000000"; cov "0.000000";
Chr5	Cufflinks	transcript	17415772	17417798	1000	+	.	gene_id "AT5G43370"; transcript_id "AT5G43370.1"; FPKM "0.0204818016"; frac "0.501527"; conf_lo "0.000000"; conf_hi "0.112930"; cov "0.106989"; full_read_support "no";
Chr5	Cufflinks	exon	17415772	17415797	1000	+	.	gene_id "AT5G43370"; transcript_id "AT5G43370.1"; exon_number "1"; FPKM "0.0204818016"; frac "0.501527"; conf_lo "0.000000"; conf_hi "0.112930"; cov "0.106989";
Chr5	Cufflinks	exon	17416054	17416474	1000	+	.	gene_id "AT5G43370"; transcript_id "AT5G43370.1"; exon_number "2"; FPKM "0.0204818016"; frac "0.501527"; conf_lo "0.000000"; conf_hi "0.112930"; cov "0.106989";
Chr5	Cufflinks	exon	17416625	17417798	1000	+	.	gene_id "AT5G43370"; transcript_id "AT5G43370.1"; exon_number "3"; FPKM "0.0204818016"; frac "0.501527"; conf_lo "0.000000"; conf_hi "0.112930"; cov "0.106989";
Chr5	Cufflinks	transcript	17415772	17417798	991	+	.	gene_id "AT5G43370"; transcript_id "AT5G43370.2"; FPKM "0.0203137472"; frac "0.498473"; conf_lo "0.000000"; conf_hi "0.110570"; cov "0.106111"; full_read_support "no";
Chr5	Cufflinks	exon	17415772	17415797	991	+	.	gene_id "AT5G43370"; transcript_id "AT5G43370.2"; exon_number "1"; FPKM "0.0203137472"; frac "0.498473"; conf_lo "0.000000"; conf_hi "0.110570"; cov "0.106111";
Chr5	Cufflinks	exon	17416051	17416474	991	+	.	gene_id "AT5G43370"; transcript_id "AT5G43370.2"; exon_number "2"; FPKM "0.0203137472"; frac "0.498473"; conf_lo "0.000000"; conf_hi "0.110570"; cov "0.106111";
Chr5	Cufflinks	exon	17416625	17417798	991	+	.	gene_id "AT5G43370"; transcript_id "AT5G43370.2"; exon_number "3"; FPKM "0.0203137472"; frac "0.498473"; conf_lo "0.000000"; conf_hi "0.110570"; cov "0.106111";
Chr5	Cufflinks	transcript	17419819	17421982	1	-	.	gene_id "AT5G43380"; transcript_id "AT5G43380.3"; FPKM "0.0000000000"; frac "0.000000"; conf_lo "0.000000"; conf_hi "0.112139"; cov "0.000000"; full_read_support "no";
Chr5	Cufflinks	exon	17419819	17419944	1	-	.	gene_id "AT5G43380"; transcript_id "AT5G43380.3"; exon_number "1"; FPKM "0.0000000000"; frac "0.000000"; conf_lo "0.000000"; conf_hi "0.112139"; cov "0.000000";
Chr5	Cufflinks	exon	17420710	17420931	1	-	.	gene_id "AT5G43380"; transcript_id "AT5G43380.3"; exon_number "2"; FPKM "0.0000000000"; frac "0.000000"; conf_lo "0.000000"; conf_hi "0.112139"; cov "0.000000";
Chr5	Cufflinks	exon	17421010	17421569	1	-	.	gene_id "AT5G43380"; transcript_id "AT5G43380.3"; exon_number "3"; FPKM "0.0000000000"; frac "0.000000"; conf_lo "0.000000"; conf_hi "0.112139"; cov "0.000000";
Chr5	Cufflinks	exon	17421652	17421982	1	-	.	gene_id "AT5G43380"; transcript_id "AT5G43380.3"; exon_number "4"; FPKM "0.0000000000"; frac "0.000000"; conf_lo "0.000000"; conf_hi "0.112139"; cov "0.000000";
Chr5	Cufflinks	transcript	17420048	17421982	1000	-	.	gene_id "AT5G43380"; transcript_id "AT5G43380.1"; FPKM "1.6460261774"; frac "1.000000"; conf_lo "1.065076"; conf_hi "2.226977"; cov "8.588955"; full_read_support "no";
Chr5	Cufflinks	exon	17420048	17420335	1000	-	.	gene_id "AT5G43380"; transcript_id "AT5G43380.1"; exon_number "1"; FPKM "1.6460261774"; frac "1.000000"; conf_lo "1.065076"; conf_hi "2.226977"; cov "8.588955";
Chr5	Cufflinks	exon	17420710	17420931	1000	-	.	gene_id "AT5G43380"; transcript_id "AT5G43380.1"; exon_number "2"; FPKM "1.6460261774"; frac "1.000000"; conf_lo "1.065076"; conf_hi "2.226977"; cov "8.588955";
Chr5	Cufflinks	exon	17421010	17421569	1000	-	.	gene_id "AT5G43380"; transcript_id "AT5G43380.1"; exon_number "3"; FPKM "1.6460261774"; frac "1.000000"; conf_lo "1.065076"; conf_hi "2.226977"; cov "8.588955";
Chr5	Cufflinks	exon	17421652	17421982	1000	-	.	gene_id "AT5G43380"; transcript_id "AT5G43380.1"; exon_number "4"; FPKM "1.6460261774"; frac "1.000000"; conf_lo "1.065076"; conf_hi "2.226977"; cov "8.588955";
Chr5	Cufflinks	transcript	17420624	17421982	1	-	.	gene_id "AT5G43380"; transcript_id "AT5G43380.2"; FPKM "0.0000000000"; frac "0.000000"; conf_lo "0.000000"; conf_hi "0.116696"; cov "0.000000"; full_read_support "yes";
Chr5	Cufflinks	exon	17420624	17420931	1	-	.	gene_id "AT5G43380"; transcript_id "AT5G43380.2"; exon_number "1"; FPKM "0.0000000000"; frac "0.000000"; conf_lo "0.000000"; conf_hi "0.116696"; cov "0.000000";
Chr5	Cufflinks	exon	17421010	17421569	1	-	.	gene_id "AT5G43380"; transcript_id "AT5G43380.2"; exon_number "2"; FPKM "0.0000000000"; frac "0.000000"; conf_lo "0.000000"; conf_hi "0.116696"; cov "0.000000";
Chr5	Cufflinks	exon	17421652	17421982	1	-	.	gene_id "AT5G43380"; transcript_id "AT5G43380.2"; exon_number "3"; FPKM "0.0000000000"; frac "0.000000"; conf_lo "0.000000"; conf_hi "0.116696"; cov "0.000000";
Chr5	Cufflinks	transcript	17422799	17424964	1000	-	.	gene_id "AT5G43390"; transcript_id "AT5G43390.1"; FPKM "0.0588649821"; frac "1.000000"; conf_lo "0.000000"; conf_hi "0.142229"; cov "0.307489"; full_read_support "yes";
Chr5	Cufflinks	exon	17422799	17424964	1000	-	.	gene_id "AT5G43390"; transcript_id "AT5G43390.1"; exon_number "1"; FPKM "0.0588649821"; frac "1.000000"; conf_lo "0.000000"; conf_hi "0.142229"; cov "0.307489";
Chr5	Cufflinks	transcript	17425944	17428223	1000	-	.	gene_id "AT5G43400"; transcript_id "AT5G43400.1"; FPKM "3.4481765617"; frac "1.000000"; conf_lo "2.828139"; conf_hi "4.068214"; cov "17.994074"; full_read_support "yes";
Chr5	Cufflinks	exon	17425944	17428223	1000	-	.	gene_id "AT5G43400"; transcript_id "AT5G43400.1"; exon_number "1"; FPKM "3.4481765617"; frac "1.000000"; conf_lo "2.828139"; conf_hi "4.068214"; cov "17.994074";
Chr5	Cufflinks	transcript	17428582	17429097	1	-	.	gene_id "AT5G43401"; transcript_id "AT5G43401.1"; FPKM "0.0000000000"; frac "0.000000"; conf_lo "0.000000"; conf_hi "0.000000"; cov "0.000000"; full_read_support "no";
Chr5	Cufflinks	exon	17428582	17428787	1	-	.	gene_id "AT5G43401"; transcript_id "AT5G43401.1"; exon_number "1"; FPKM "0.0000000000"; frac "0.000000"; conf_lo "0.000000"; conf_hi "0.000000"; cov "0.000000";
Chr5	Cufflinks	exon	17429034	17429097	1	-	.	gene_id "AT5G43401"; transcript_id "AT5G43401.1"; exon_number "2"; FPKM "0.0000000000"; frac "0.000000"; conf_lo "0.000000"; conf_hi "0.000000"; cov "0.000000";
Chr5	Cufflinks	transcript	17430092	17431397	543	-	.	gene_id "CUFF.4773"; transcript_id "CUFF.4773.1"; FPKM "0.7985492188"; frac "0.474180"; conf_lo "0.349509"; conf_hi "1.247589"; cov "4.170020"; full_read_support "yes";
Chr5	Cufflinks	exon	17430092	17431397	543	-	.	gene_id "CUFF.4773"; transcript_id "CUFF.4773.1"; exon_number "1"; FPKM "0.7985492188"; frac "0.474180"; conf_lo "0.349509"; conf_hi "1.247589"; cov "4.170020";
Chr5	Cufflinks	transcript	17430539	17431765	1000	-	.	gene_id "CUFF.4773"; transcript_id "AT5G43403.1"; FPKM "1.4679734733"; frac "0.525820"; conf_lo "0.687647"; conf_hi "2.248300"; cov "7.665750"; full_read_support "yes";
Chr5	Cufflinks	exon	17430539	17431095	1000	-	.	gene_id "CUFF.4773"; transcript_id "AT5G43403.1"; exon_number "1"; FPKM "1.4679734733"; frac "0.525820"; conf_lo "0.687647"; conf_hi "2.248300"; cov "7.665750";
Chr5	Cufflinks	exon	17431450	17431765	1000	-	.	gene_id "CUFF.4773"; transcript_id "AT5G43403.1"; exon_number "2"; FPKM "1.4679734733"; frac "0.525820"; conf_lo "0.687647"; conf_hi "2.248300"; cov "7.665750";
Chr5	Cufflinks	transcript	17432645	17433009	1	+	.	gene_id "AT5G43405"; transcript_id "AT5G43405.1"; FPKM "0.0000000000"; frac "0.000000"; conf_lo "0.000000"; conf_hi "0.000000"; cov "0.000000"; full_read_support "no";
Chr5	Cufflinks	exon	17432645	17432715	1	+	.	gene_id "AT5G43405"; transcript_id "AT5G43405.1"; exon_number "1"; FPKM "0.0000000000"; frac "0.000000"; conf_lo "0.000000"; conf_hi "0.000000"; cov "0.000000";
Chr5	Cufflinks	exon	17432784	17433009	1	+	.	gene_id "AT5G43405"; transcript_id "AT5G43405.1"; exon_number "2"; FPKM "0.0000000000"; frac "0.000000"; conf_lo "0.000000"; conf_hi "0.000000"; cov "0.000000";
Chr5	Cufflinks	transcript	17435010	17435405	1	-	.	gene_id "AT5G43410"; transcript_id "AT5G43410.1"; FPKM "0.0000000000"; frac "0.000000"; conf_lo "0.000000"; conf_hi "0.000000"; cov "0.000000"; full_read_support "no";
Chr5	Cufflinks	exon	17435010	17435405	1	-	.	gene_id "AT5G43410"; transcript_id "AT5G43410.1"; exon_number "1"; FPKM "0.0000000000"; frac "0.000000"; conf_lo "0.000000"; conf_hi "0.000000"; cov "0.000000";
Chr5	Cufflinks	transcript	17440088	17445889	1	+	.	gene_id "AT5G43415"; transcript_id "AT5G43415.1"; FPKM "0.0000000000"; frac "0.000000"; conf_lo "0.000000"; conf_hi "0.000000"; cov "0.000000"; full_read_support "no";
Chr5	Cufflinks	exon	17440088	17445889	1	+	.	gene_id "AT5G43415"; transcript_id "AT5G43415.1"; exon_number "1"; FPKM "0.0000000000"; frac "0.000000"; conf_lo "0.000000"; conf_hi "0.000000"; cov "0.000000";
Chr5	Cufflinks	transcript	17451669	17453124	1000	+	.	gene_id "AT5G43420"; transcript_id "AT5G43420.1"; FPKM "3.5625927152"; frac "1.000000"; conf_lo "2.746296"; conf_hi "4.378890"; cov "18.602406"; full_read_support "yes";
Chr5	Cufflinks	exon	17451669	17453124	1000	+	.	gene_id "AT5G43420"; transcript_id "AT5G43420.1"; exon_number "1"; FPKM "3.5625927152"; frac "1.000000"; conf_lo "2.746296"; conf_hi "4.378890"; cov "18.602406";
Chr5	Cufflinks	transcript	17453598	17455297	1	+	.	gene_id "CUFF.4774"; transcript_id "AT5G43430.3"; FPKM "0.0000000000"; frac "0.000000"; conf_lo "0.000000"; conf_hi "0.148154"; cov "0.000000"; full_read_support "no";
Chr5	Cufflinks	exon	17453598	17453724	1	+	.	gene_id "CUFF.4774"; transcript_id "AT5G43430.3"; exon_number "1"; FPKM "0.0000000000"; frac "0.000000"; conf_lo "0.000000"; conf_hi "0.148154"; cov "0.000000";
Chr5	Cufflinks	exon	17453814	17454088	1	+	.	gene_id "CUFF.4774"; transcript_id "AT5G43430.3"; exon_number "2"; FPKM "0.0000000000"; frac "0.000000"; conf_lo "0.000000"; conf_hi "0.148154"; cov "0.000000";
Chr5	Cufflinks	exon	17454387	17454467	1	+	.	gene_id "CUFF.4774"; transcript_id "AT5G43430.3"; exon_number "3"; FPKM "0.0000000000"; frac "0.000000"; conf_lo "0.000000"; conf_hi "0.148154"; cov "0.000000";
Chr5	Cufflinks	exon	17454571	17454665	1	+	.	gene_id "CUFF.4774"; transcript_id "AT5G43430.3"; exon_number "4"; FPKM "0.0000000000"; frac "0.000000"; conf_lo "0.000000"; conf_hi "0.148154"; cov "0.000000";
Chr5	Cufflinks	exon	17454886	17455297	1	+	.	gene_id "CUFF.4774"; transcript_id "AT5G43430.3"; exon_number "5"; FPKM "0.0000000000"; frac "0.000000"; conf_lo "0.000000"; conf_hi "0.148154"; cov "0.000000";
Chr5	Cufflinks	transcript	17453598	17455296	1000	+	.	gene_id "CUFF.4774"; transcript_id "AT5G43430.1"; FPKM "8.4785269399"; frac "0.388537"; conf_lo "6.847682"; conf_hi "10.109372"; cov "44.252128"; full_read_support "yes";
Chr5	Cufflinks	exon	17453598	17453724	1000	+	.	gene_id "CUFF.4774"; transcript_id "AT5G43430.1"; exon_number "1"; FPKM "8.4785269399"; frac "0.388537"; conf_lo "6.847682"; conf_hi "10.109372"; cov "44.252128";
Chr5	Cufflinks	exon	17453804	17454088	1000	+	.	gene_id "CUFF.4774"; transcript_id "AT5G43430.1"; exon_number "2"; FPKM "8.4785269399"; frac "0.388537"; conf_lo "6.847682"; conf_hi "10.109372"; cov "44.252128";
Chr5	Cufflinks	exon	17454387	17454467	1000	+	.	gene_id "CUFF.4774"; transcript_id "AT5G43430.1"; exon_number "3"; FPKM "8.4785269399"; frac "0.388537"; conf_lo "6.847682"; conf_hi "10.109372"; cov "44.252128";
Chr5	Cufflinks	exon	17454571	17454665	1000	+	.	gene_id "CUFF.4774"; transcript_id "AT5G43430.1"; exon_number "4"; FPKM "8.4785269399"; frac "0.388537"; conf_lo "6.847682"; conf_hi "10.109372"; cov "44.252128";
Chr5	Cufflinks	exon	17454886	17455296	1000	+	.	gene_id "CUFF.4774"; transcript_id "AT5G43430.1"; exon_number "5"; FPKM "8.4785269399"; frac "0.388537"; conf_lo "6.847682"; conf_hi "10.109372"; cov "44.252128";
Chr5	Cufflinks	transcript	17453598	17455296	1	+	.	gene_id "CUFF.4774"; transcript_id "AT5G43430.2"; FPKM "0.0000000000"; frac "0.000000"; conf_lo "0.000000"; conf_hi "0.142812"; cov "0.000000"; full_read_support "no";
Chr5	Cufflinks	exon	17453598	17453724	1	+	.	gene_id "CUFF.4774"; transcript_id "AT5G43430.2"; exon_number "1"; FPKM "0.0000000000"; frac "0.000000"; conf_lo "0.000000"; conf_hi "0.142812"; cov "0.000000";
Chr5	Cufflinks	exon	17453804	17454088	1	+	.	gene_id "CUFF.4774"; transcript_id "AT5G43430.2"; exon_number "2"; FPKM "0.0000000000"; frac "0.000000"; conf_lo "0.000000"; conf_hi "0.142812"; cov "0.000000";
Chr5	Cufflinks	exon	17454387	17454467	1	+	.	gene_id "CUFF.4774"; transcript_id "AT5G43430.2"; exon_number "3"; FPKM "0.0000000000"; frac "0.000000"; conf_lo "0.000000"; conf_hi "0.142812"; cov "0.000000";
Chr5	Cufflinks	exon	17454571	17454665	1	+	.	gene_id "CUFF.4774"; transcript_id "AT5G43430.2"; exon_number "4"; FPKM "0.0000000000"; frac "0.000000"; conf_lo "0.000000"; conf_hi "0.142812"; cov "0.000000";
Chr5	Cufflinks	exon	17454866	17455296	1	+	.	gene_id "CUFF.4774"; transcript_id "AT5G43430.2"; exon_number "5"; FPKM "0.0000000000"; frac "0.000000"; conf_lo "0.000000"; conf_hi "0.142812"; cov "0.000000";
Chr5	Cufflinks	transcript	17455233	17456657	1000	-	.	gene_id "CUFF.4775"; transcript_id "AT5G43440.1"; FPKM "7.4194712190"; frac "0.457488"; conf_lo "5.996144"; conf_hi "8.842799"; cov "38.724579"; full_read_support "yes";
Chr5	Cufflinks	exon	17455233	17455607	1000	-	.	gene_id "CUFF.4775"; transcript_id "AT5G43440.1"; exon_number "1"; FPKM "7.4194712190"; frac "0.457488"; conf_lo "5.996144"; conf_hi "8.842799"; cov "38.724579";
Chr5	Cufflinks	exon	17455687	17456008	1000	-	.	gene_id "CUFF.4775"; transcript_id "AT5G43440.1"; exon_number "2"; FPKM "7.4194712190"; frac "0.457488"; conf_lo "5.996144"; conf_hi "8.842799"; cov "38.724579";
Chr5	Cufflinks	exon	17456085	17456657	1000	-	.	gene_id "CUFF.4775"; transcript_id "AT5G43440.1"; exon_number "3"; FPKM "7.4194712190"; frac "0.457488"; conf_lo "5.996144"; conf_hi "8.842799"; cov "38.724579";
Chr5	Cufflinks	transcript	17455250	17456680	292	-	.	gene_id "CUFF.4775"; transcript_id "CUFF.4775.2"; FPKM "2.1665948345"; frac "0.153975"; conf_lo "1.349925"; conf_hi "2.983265"; cov "11.308147"; full_read_support "yes";
Chr5	Cufflinks	exon	17455250	17456680	292	-	.	gene_id "CUFF.4775"; transcript_id "CUFF.4775.2"; exon_number "1"; FPKM "2.1665948345"; frac "0.153975"; conf_lo "1.349925"; conf_hi "2.983265"; cov "11.308147";
Chr5	Cufflinks	transcript	17455250	17456622	1	-	.	gene_id "CUFF.4775"; transcript_id "AT5G43440.2"; FPKM "0.0000000000"; frac "0.000000"; conf_lo "0.000000"; conf_hi "0.106129"; cov "0.000000"; full_read_support "yes";
Chr5	Cufflinks	exon	17455250	17456008	1	-	.	gene_id "CUFF.4775"; transcript_id "AT5G43440.2"; exon_number "1"; FPKM "0.0000000000"; frac "0.000000"; conf_lo "0.000000"; conf_hi "0.106129"; cov "0.000000";
Chr5	Cufflinks	exon	17456085	17456622	1	-	.	gene_id "CUFF.4775"; transcript_id "AT5G43440.2"; exon_number "2"; FPKM "0.0000000000"; frac "0.000000"; conf_lo "0.000000"; conf_hi "0.106129"; cov "0.000000";
Chr5	Cufflinks	transcript	17457125	17458797	1000	-	.	gene_id "CUFF.4776"; transcript_id "AT5G43450.1"; FPKM "9.6607731157"; frac "1.000000"; conf_lo "8.203815"; conf_hi "11.117731"; cov "50.424392"; full_read_support "yes";
Chr5	Cufflinks	exon	17457125	17457572	1000	-	.	gene_id "CUFF.4776"; transcript_id "AT5G43450.1"; exon_number "1"; FPKM "9.6607731157"; frac "1.000000"; conf_lo "8.203815"; conf_hi "11.117731"; cov "50.424392";
Chr5	Cufflinks	exon	17457650	17457971	1000	-	.	gene_id "CUFF.4776"; transcript_id "AT5G43450.1"; exon_number "2"; FPKM "9.6607731157"; frac "1.000000"; conf_lo "8.203815"; conf_hi "11.117731"; cov "50.424392";
Chr5	Cufflinks	exon	17458200	17458797	1000	-	.	gene_id "CUFF.4776"; transcript_id "AT5G43450.1"; exon_number "3"; FPKM "9.6607731157"; frac "1.000000"; conf_lo "8.203815"; conf_hi "11.117731"; cov "50.424392";
Chr5	Cufflinks	transcript	17459175	17459247	1	-	.	gene_id "AT5G43455"; transcript_id "AT5G43455.1"; FPKM "0.0000000000"; frac "0.000000"; conf_lo "0.000000"; conf_hi "0.000000"; cov "0.000000"; full_read_support "no";
Chr5	Cufflinks	exon	17459175	17459247	1	-	.	gene_id "AT5G43455"; transcript_id "AT5G43455.1"; exon_number "1"; FPKM "0.0000000000"; frac "0.000000"; conf_lo "0.000000"; conf_hi "0.000000"; cov "0.000000";
Chr5	Cufflinks	transcript	17459873	17461751	1000	+	.	gene_id "CUFF.4777"; transcript_id "AT5G43460.1"; FPKM "52.3165604590"; frac "1.000000"; conf_lo "47.446234"; conf_hi "57.186886"; cov "273.129872"; full_read_support "yes";
Chr5	Cufflinks	exon	17459873	17460074	1000	+	.	gene_id "CUFF.4777"; transcript_id "AT5G43460.1"; exon_number "1"; FPKM "52.3165604590"; frac "1.000000"; conf_lo "47.446234"; conf_hi "57.186886"; cov "273.129872";
Chr5	Cufflinks	exon	17460769	17460871	1000	+	.	gene_id "CUFF.4777"; transcript_id "AT5G43460.1"; exon_number "2"; FPKM "52.3165604590"; frac "1.000000"; conf_lo "47.446234"; conf_hi "57.186886"; cov "273.129872";
Chr5	Cufflinks	exon	17460957	17461046	1000	+	.	gene_id "CUFF.4777"; transcript_id "AT5G43460.1"; exon_number "3"; FPKM "52.3165604590"; frac "1.000000"; conf_lo "47.446234"; conf_hi "57.186886"; cov "273.129872";
Chr5	Cufflinks	exon	17461139	17461237	1000	+	.	gene_id "CUFF.4777"; transcript_id "AT5G43460.1"; exon_number "4"; FPKM "52.3165604590"; frac "1.000000"; conf_lo "47.446234"; conf_hi "57.186886"; cov "273.129872";
Chr5	Cufflinks	exon	17461388	17461751	1000	+	.	gene_id "CUFF.4777"; transcript_id "AT5G43460.1"; exon_number "5"; FPKM "52.3165604590"; frac "1.000000"; conf_lo "47.446234"; conf_hi "57.186886"; cov "273.129872";
Chr5	Cufflinks	transcript	17462547	17467448	457	-	.	gene_id "CUFF.4778"; transcript_id "AT5G43470.2"; FPKM "5.4906782188"; frac "0.318004"; conf_lo "4.670480"; conf_hi "6.310877"; cov "28.658388"; full_read_support "no";
Chr5	Cufflinks	exon	17462547	17462997	457	-	.	gene_id "CUFF.4778"; transcript_id "AT5G43470.2"; exon_number "1"; FPKM "5.4906782188"; frac "0.318004"; conf_lo "4.670480"; conf_hi "6.310877"; cov "28.658388";
Chr5	Cufflinks	exon	17463127	17464832	457	-	.	gene_id "CUFF.4778"; transcript_id "AT5G43470.2"; exon_number "2"; FPKM "5.4906782188"; frac "0.318004"; conf_lo "4.670480"; conf_hi "6.310877"; cov "28.658388";
Chr5	Cufflinks	exon	17465506	17465652	457	-	.	gene_id "CUFF.4778"; transcript_id "AT5G43470.2"; exon_number "3"; FPKM "5.4906782188"; frac "0.318004"; conf_lo "4.670480"; conf_hi "6.310877"; cov "28.658388";
Chr5	Cufflinks	exon	17465782	17466722	457	-	.	gene_id "CUFF.4778"; transcript_id "AT5G43470.2"; exon_number "4"; FPKM "5.4906782188"; frac "0.318004"; conf_lo "4.670480"; conf_hi "6.310877"; cov "28.658388";
Chr5	Cufflinks	exon	17466940	17467015	457	-	.	gene_id "CUFF.4778"; transcript_id "AT5G43470.2"; exon_number "5"; FPKM "5.4906782188"; frac "0.318004"; conf_lo "4.670480"; conf_hi "6.310877"; cov "28.658388";
Chr5	Cufflinks	exon	17467402	17467448	457	-	.	gene_id "CUFF.4778"; transcript_id "AT5G43470.2"; exon_number "6"; FPKM "5.4906782188"; frac "0.318004"; conf_lo "4.670480"; conf_hi "6.310877"; cov "28.658388";
Chr5	Cufflinks	transcript	17462611	17467448	1000	-	.	gene_id "CUFF.4778"; transcript_id "AT5G43470.1"; FPKM "11.9960348479"; frac "0.681996"; conf_lo "10.821377"; conf_hi "13.170693"; cov "62.612852"; full_read_support "no";
Chr5	Cufflinks	exon	17462611	17463003	1000	-	.	gene_id "CUFF.4778"; transcript_id "AT5G43470.1"; exon_number "1"; FPKM "11.9960348479"; frac "0.681996"; conf_lo "10.821377"; conf_hi "13.170693"; cov "62.612852";
Chr5	Cufflinks	exon	17463127	17464832	1000	-	.	gene_id "CUFF.4778"; transcript_id "AT5G43470.1"; exon_number "2"; FPKM "11.9960348479"; frac "0.681996"; conf_lo "10.821377"; conf_hi "13.170693"; cov "62.612852";
Chr5	Cufflinks	exon	17465506	17465652	1000	-	.	gene_id "CUFF.4778"; transcript_id "AT5G43470.1"; exon_number "3"; FPKM "11.9960348479"; frac "0.681996"; conf_lo "10.821377"; conf_hi "13.170693"; cov "62.612852";
Chr5	Cufflinks	exon	17465782	17466722	1000	-	.	gene_id "CUFF.4778"; transcript_id "AT5G43470.1"; exon_number "4"; FPKM "11.9960348479"; frac "0.681996"; conf_lo "10.821377"; conf_hi "13.170693"; cov "62.612852";
Chr5	Cufflinks	exon	17466940	17467015	1000	-	.	gene_id "CUFF.4778"; transcript_id "AT5G43470.1"; exon_number "5"; FPKM "11.9960348479"; frac "0.681996"; conf_lo "10.821377"; conf_hi "13.170693"; cov "62.612852";
Chr5	Cufflinks	exon	17467402	17467448	1000	-	.	gene_id "CUFF.4778"; transcript_id "AT5G43470.1"; exon_number "6"; FPKM "11.9960348479"; frac "0.681996"; conf_lo "10.821377"; conf_hi "13.170693"; cov "62.612852";
Chr5	Cufflinks	transcript	17467398	17467643	1	-	.	gene_id "CUFF.4778"; transcript_id "AT5G43480.1"; FPKM "0.0000000000"; frac "0.000000"; conf_lo "0.000000"; conf_hi "0.466922"; cov "0.000000"; full_read_support "no";
Chr5	Cufflinks	exon	17467398	17467643	1	-	.	gene_id "CUFF.4778"; transcript_id "AT5G43480.1"; exon_number "1"; FPKM "0.0000000000"; frac "0.000000"; conf_lo "0.000000"; conf_hi "0.466922"; cov "0.000000";
Chr5	Cufflinks	transcript	17468471	17469312	1	-	.	gene_id "AT5G43490"; transcript_id "AT5G43490.1"; FPKM "0.0000000000"; frac "0.000000"; conf_lo "0.000000"; conf_hi "0.000000"; cov "0.000000"; full_read_support "no";
Chr5	Cufflinks	exon	17468471	17468961	1	-	.	gene_id "AT5G43490"; transcript_id "AT5G43490.1"; exon_number "1"; FPKM "0.0000000000"; frac "0.000000"; conf_lo "0.000000"; conf_hi "0.000000"; cov "0.000000";
Chr5	Cufflinks	exon	17469096	17469159	1	-	.	gene_id "AT5G43490"; transcript_id "AT5G43490.1"; exon_number "2"; FPKM "0.0000000000"; frac "0.000000"; conf_lo "0.000000"; conf_hi "0.000000"; cov "0.000000";
Chr5	Cufflinks	exon	17469254	17469312	1	-	.	gene_id "AT5G43490"; transcript_id "AT5G43490.1"; exon_number "3"; FPKM "0.0000000000"; frac "0.000000"; conf_lo "0.000000"; conf_hi "0.000000"; cov "0.000000";
Chr5	Cufflinks	transcript	17469675	17473591	1	+	.	gene_id "CUFF.4779"; transcript_id "AT5G43500.1"; FPKM "0.0000000000"; frac "0.000000"; conf_lo "0.000000"; conf_hi "0.058238"; cov "0.000000"; full_read_support "no";
Chr5	Cufflinks	exon	17469675	17469891	1	+	.	gene_id "CUFF.4779"; transcript_id "AT5G43500.1"; exon_number "1"; FPKM "0.0000000000"; frac "0.000000"; conf_lo "0.000000"; conf_hi "0.058238"; cov "0.000000";
Chr5	Cufflinks	exon	17470021	17470149	1	+	.	gene_id "CUFF.4779"; transcript_id "AT5G43500.1"; exon_number "2"; FPKM "0.0000000000"; frac "0.000000"; conf_lo "0.000000"; conf_hi "0.058238"; cov "0.000000";
Chr5	Cufflinks	exon	17470245	17470354	1	+	.	gene_id "CUFF.4779"; transcript_id "AT5G43500.1"; exon_number "3"; FPKM "0.0000000000"; frac "0.000000"; conf_lo "0.000000"; conf_hi "0.058238"; cov "0.000000";
Chr5	Cufflinks	exon	17470433	17470492	1	+	.	gene_id "CUFF.4779"; transcript_id "AT5G43500.1"; exon_number "4"; FPKM "0.0000000000"; frac "0.000000"; conf_lo "0.000000"; conf_hi "0.058238"; cov "0.000000";
Chr5	Cufflinks	exon	17470582	17470647	1	+	.	gene_id "CUFF.4779"; transcript_id "AT5G43500.1"; exon_number "5"; FPKM "0.0000000000"; frac "0.000000"; conf_lo "0.000000"; conf_hi "0.058238"; cov "0.000000";
Chr5	Cufflinks	exon	17470795	17470903	1	+	.	gene_id "CUFF.4779"; transcript_id "AT5G43500.1"; exon_number "6"; FPKM "0.0000000000"; frac "0.000000"; conf_lo "0.000000"; conf_hi "0.058238"; cov "0.000000";
Chr5	Cufflinks	exon	17471085	17471293	1	+	.	gene_id "CUFF.4779"; transcript_id "AT5G43500.1"; exon_number "7"; FPKM "0.0000000000"; frac "0.000000"; conf_lo "0.000000"; conf_hi "0.058238"; cov "0.000000";
Chr5	Cufflinks	exon	17471382	17471502	1	+	.	gene_id "CUFF.4779"; transcript_id "AT5G43500.1"; exon_number "8"; FPKM "0.0000000000"; frac "0.000000"; conf_lo "0.000000"; conf_hi "0.058238"; cov "0.000000";
Chr5	Cufflinks	exon	17471607	17471761	1	+	.	gene_id "CUFF.4779"; transcript_id "AT5G43500.1"; exon_number "9"; FPKM "0.0000000000"; frac "0.000000"; conf_lo "0.000000"; conf_hi "0.058238"; cov "0.000000";
Chr5	Cufflinks	exon	17471838	17471888	1	+	.	gene_id "CUFF.4779"; transcript_id "AT5G43500.1"; exon_number "10"; FPKM "0.0000000000"; frac "0.000000"; conf_lo "0.000000"; conf_hi "0.058238"; cov "0.000000";
Chr5	Cufflinks	exon	17471978	17472109	1	+	.	gene_id "CUFF.4779"; transcript_id "AT5G43500.1"; exon_number "11"; FPKM "0.0000000000"; frac "0.000000"; conf_lo "0.000000"; conf_hi "0.058238"; cov "0.000000";
Chr5	Cufflinks	exon	17472185	17472274	1	+	.	gene_id "CUFF.4779"; transcript_id "AT5G43500.1"; exon_number "12"; FPKM "0.0000000000"; frac "0.000000"; conf_lo "0.000000"; conf_hi "0.058238"; cov "0.000000";
Chr5	Cufflinks	exon	17472361	17472431	1	+	.	gene_id "CUFF.4779"; transcript_id "AT5G43500.1"; exon_number "13"; FPKM "0.0000000000"; frac "0.000000"; conf_lo "0.000000"; conf_hi "0.058238"; cov "0.000000";
Chr5	Cufflinks	exon	17472512	17472681	1	+	.	gene_id "CUFF.4779"; transcript_id "AT5G43500.1"; exon_number "14"; FPKM "0.0000000000"; frac "0.000000"; conf_lo "0.000000"; conf_hi "0.058238"; cov "0.000000";
Chr5	Cufflinks	exon	17472768	17472811	1	+	.	gene_id "CUFF.4779"; transcript_id "AT5G43500.1"; exon_number "15"; FPKM "0.0000000000"; frac "0.000000"; conf_lo "0.000000"; conf_hi "0.058238"; cov "0.000000";
Chr5	Cufflinks	exon	17472945	17472994	1	+	.	gene_id "CUFF.4779"; transcript_id "AT5G43500.1"; exon_number "16"; FPKM "0.0000000000"; frac "0.000000"; conf_lo "0.000000"; conf_hi "0.058238"; cov "0.000000";
Chr5	Cufflinks	exon	17473110	17473206	1	+	.	gene_id "CUFF.4779"; transcript_id "AT5G43500.1"; exon_number "17"; FPKM "0.0000000000"; frac "0.000000"; conf_lo "0.000000"; conf_hi "0.058238"; cov "0.000000";
Chr5	Cufflinks	exon	17473286	17473591	1	+	.	gene_id "CUFF.4779"; transcript_id "AT5G43500.1"; exon_number "18"; FPKM "0.0000000000"; frac "0.000000"; conf_lo "0.000000"; conf_hi "0.058238"; cov "0.000000";
Chr5	Cufflinks	transcript	17469947	17473591	1000	+	.	gene_id "CUFF.4779"; transcript_id "AT5G43500.2"; FPKM "4.4069410770"; frac "1.000000"; conf_lo "3.614902"; conf_hi "5.198980"; cov "23.012201"; full_read_support "yes";
Chr5	Cufflinks	exon	17469947	17469993	1000	+	.	gene_id "CUFF.4779"; transcript_id "AT5G43500.2"; exon_number "1"; FPKM "4.4069410770"; frac "1.000000"; conf_lo "3.614902"; conf_hi "5.198980"; cov "23.012201";
Chr5	Cufflinks	exon	17470077	17470149	1000	+	.	gene_id "CUFF.4779"; transcript_id "AT5G43500.2"; exon_number "2"; FPKM "4.4069410770"; frac "1.000000"; conf_lo "3.614902"; conf_hi "5.198980"; cov "23.012201";
Chr5	Cufflinks	exon	17470245	17470354	1000	+	.	gene_id "CUFF.4779"; transcript_id "AT5G43500.2"; exon_number "3"; FPKM "4.4069410770"; frac "1.000000"; conf_lo "3.614902"; conf_hi "5.198980"; cov "23.012201";
Chr5	Cufflinks	exon	17470433	17470492	1000	+	.	gene_id "CUFF.4779"; transcript_id "AT5G43500.2"; exon_number "4"; FPKM "4.4069410770"; frac "1.000000"; conf_lo "3.614902"; conf_hi "5.198980"; cov "23.012201";
Chr5	Cufflinks	exon	17470582	17470647	1000	+	.	gene_id "CUFF.4779"; transcript_id "AT5G43500.2"; exon_number "5"; FPKM "4.4069410770"; frac "1.000000"; conf_lo "3.614902"; conf_hi "5.198980"; cov "23.012201";
Chr5	Cufflinks	exon	17470795	17470903	1000	+	.	gene_id "CUFF.4779"; transcript_id "AT5G43500.2"; exon_number "6"; FPKM "4.4069410770"; frac "1.000000"; conf_lo "3.614902"; conf_hi "5.198980"; cov "23.012201";
Chr5	Cufflinks	exon	17471085	17471293	1000	+	.	gene_id "CUFF.4779"; transcript_id "AT5G43500.2"; exon_number "7"; FPKM "4.4069410770"; frac "1.000000"; conf_lo "3.614902"; conf_hi "5.198980"; cov "23.012201";
Chr5	Cufflinks	exon	17471382	17471502	1000	+	.	gene_id "CUFF.4779"; transcript_id "AT5G43500.2"; exon_number "8"; FPKM "4.4069410770"; frac "1.000000"; conf_lo "3.614902"; conf_hi "5.198980"; cov "23.012201";
Chr5	Cufflinks	exon	17471607	17471761	1000	+	.	gene_id "CUFF.4779"; transcript_id "AT5G43500.2"; exon_number "9"; FPKM "4.4069410770"; frac "1.000000"; conf_lo "3.614902"; conf_hi "5.198980"; cov "23.012201";
Chr5	Cufflinks	exon	17471838	17471888	1000	+	.	gene_id "CUFF.4779"; transcript_id "AT5G43500.2"; exon_number "10"; FPKM "4.4069410770"; frac "1.000000"; conf_lo "3.614902"; conf_hi "5.198980"; cov "23.012201";
Chr5	Cufflinks	exon	17471978	17472109	1000	+	.	gene_id "CUFF.4779"; transcript_id "AT5G43500.2"; exon_number "11"; FPKM "4.4069410770"; frac "1.000000"; conf_lo "3.614902"; conf_hi "5.198980"; cov "23.012201";
Chr5	Cufflinks	exon	17472185	17472274	1000	+	.	gene_id "CUFF.4779"; transcript_id "AT5G43500.2"; exon_number "12"; FPKM "4.4069410770"; frac "1.000000"; conf_lo "3.614902"; conf_hi "5.198980"; cov "23.012201";
Chr5	Cufflinks	exon	17472361	17472431	1000	+	.	gene_id "CUFF.4779"; transcript_id "AT5G43500.2"; exon_number "13"; FPKM "4.4069410770"; frac "1.000000"; conf_lo "3.614902"; conf_hi "5.198980"; cov "23.012201";
Chr5	Cufflinks	exon	17472512	17472681	1000	+	.	gene_id "CUFF.4779"; transcript_id "AT5G43500.2"; exon_number "14"; FPKM "4.4069410770"; frac "1.000000"; conf_lo "3.614902"; conf_hi "5.198980"; cov "23.012201";
Chr5	Cufflinks	exon	17472768	17472811	1000	+	.	gene_id "CUFF.4779"; transcript_id "AT5G43500.2"; exon_number "15"; FPKM "4.4069410770"; frac "1.000000"; conf_lo "3.614902"; conf_hi "5.198980"; cov "23.012201";
Chr5	Cufflinks	exon	17472945	17472994	1000	+	.	gene_id "CUFF.4779"; transcript_id "AT5G43500.2"; exon_number "16"; FPKM "4.4069410770"; frac "1.000000"; conf_lo "3.614902"; conf_hi "5.198980"; cov "23.012201";
Chr5	Cufflinks	exon	17473110	17473206	1000	+	.	gene_id "CUFF.4779"; transcript_id "AT5G43500.2"; exon_number "17"; FPKM "4.4069410770"; frac "1.000000"; conf_lo "3.614902"; conf_hi "5.198980"; cov "23.012201";
Chr5	Cufflinks	exon	17473286	17473591	1000	+	.	gene_id "CUFF.4779"; transcript_id "AT5G43500.2"; exon_number "18"; FPKM "4.4069410770"; frac "1.000000"; conf_lo "3.614902"; conf_hi "5.198980"; cov "23.012201";
Chr5	Cufflinks	transcript	17474111	17474478	1	+	.	gene_id "AT5G43510"; transcript_id "AT5G43510.2"; FPKM "0.0000000000"; frac "0.000000"; conf_lo "0.000000"; conf_hi "0.000000"; cov "0.000000"; full_read_support "no";
Chr5	Cufflinks	exon	17474111	17474159	1	+	.	gene_id "AT5G43510"; transcript_id "AT5G43510.2"; exon_number "1"; FPKM "0.0000000000"; frac "0.000000"; conf_lo "0.000000"; conf_hi "0.000000"; cov "0.000000";
Chr5	Cufflinks	exon	17474255	17474478	1	+	.	gene_id "AT5G43510"; transcript_id "AT5G43510.2"; exon_number "2"; FPKM "0.0000000000"; frac "0.000000"; conf_lo "0.000000"; conf_hi "0.000000"; cov "0.000000";
Chr5	Cufflinks	transcript	17475035	17475238	1000	+	.	gene_id "CUFF.4780"; transcript_id "CUFF.4780.1"; FPKM "233.9818191806"; frac "1.000000"; conf_lo "165.510307"; conf_hi "302.453331"; cov "1220.413470"; full_read_support "yes";
Chr5	Cufflinks	exon	17475035	17475238	1000	+	.	gene_id "CUFF.4780"; transcript_id "CUFF.4780.1"; exon_number "1"; FPKM "233.9818191806"; frac "1.000000"; conf_lo "165.510307"; conf_hi "302.453331"; cov "1220.413470";
Chr5	Cufflinks	transcript	17477999	17478390	1	+	.	gene_id "AT5G43513"; transcript_id "AT5G43513.1"; FPKM "0.0000000000"; frac "0.000000"; conf_lo "0.000000"; conf_hi "0.000000"; cov "0.000000"; full_read_support "no";
Chr5	Cufflinks	exon	17477999	17478071	1	+	.	gene_id "AT5G43513"; transcript_id "AT5G43513.1"; exon_number "1"; FPKM "0.0000000000"; frac "0.000000"; conf_lo "0.000000"; conf_hi "0.000000"; cov "0.000000";
Chr5	Cufflinks	exon	17478167	17478390	1	+	.	gene_id "AT5G43513"; transcript_id "AT5G43513.1"; exon_number "2"; FPKM "0.0000000000"; frac "0.000000"; conf_lo "0.000000"; conf_hi "0.000000"; cov "0.000000";
Chr5	Cufflinks	transcript	17482275	17482644	1	+	.	gene_id "AT5G43516"; transcript_id "AT5G43516.1"; FPKM "0.0000000000"; frac "0.000000"; conf_lo "0.000000"; conf_hi "0.000000"; cov "0.000000"; full_read_support "no";
Chr5	Cufflinks	exon	17482275	17482325	1	+	.	gene_id "AT5G43516"; transcript_id "AT5G43516.1"; exon_number "1"; FPKM "0.0000000000"; frac "0.000000"; conf_lo "0.000000"; conf_hi "0.000000"; cov "0.000000";
Chr5	Cufflinks	exon	17482421	17482644	1	+	.	gene_id "AT5G43516"; transcript_id "AT5G43516.1"; exon_number "2"; FPKM "0.0000000000"; frac "0.000000"; conf_lo "0.000000"; conf_hi "0.000000"; cov "0.000000";
Chr5	Cufflinks	transcript	17484366	17484852	1	+	.	gene_id "AT5G43518"; transcript_id "AT5G43518.1"; FPKM "0.0000000000"; frac "0.000000"; conf_lo "0.000000"; conf_hi "0.000000"; cov "0.000000"; full_read_support "no";
Chr5	Cufflinks	exon	17484366	17484482	1	+	.	gene_id "AT5G43518"; transcript_id "AT5G43518.1"; exon_number "1"; FPKM "0.0000000000"; frac "0.000000"; conf_lo "0.000000"; conf_hi "0.000000"; cov "0.000000";
Chr5	Cufflinks	exon	17484578	17484852	1	+	.	gene_id "AT5G43518"; transcript_id "AT5G43518.1"; exon_number "2"; FPKM "0.0000000000"; frac "0.000000"; conf_lo "0.000000"; conf_hi "0.000000"; cov "0.000000";
Chr5	Cufflinks	transcript	17485439	17486191	1000	-	.	gene_id "AT5G43520"; transcript_id "AT5G43520.1"; FPKM "3.6275285221"; frac "1.000000"; conf_lo "2.371835"; conf_hi "4.883222"; cov "18.902414"; full_read_support "yes";
Chr5	Cufflinks	exon	17485439	17486191	1000	-	.	gene_id "AT5G43520"; transcript_id "AT5G43520.1"; exon_number "1"; FPKM "3.6275285221"; frac "1.000000"; conf_lo "2.371835"; conf_hi "4.883222"; cov "18.902414";
Chr5	Cufflinks	transcript	17488149	17488516	1	+	.	gene_id "AT5G43525"; transcript_id "AT5G43525.1"; FPKM "0.0000000000"; frac "0.000000"; conf_lo "0.000000"; conf_hi "0.000000"; cov "0.000000"; full_read_support "no";
Chr5	Cufflinks	exon	17488149	17488197	1	+	.	gene_id "AT5G43525"; transcript_id "AT5G43525.1"; exon_number "1"; FPKM "0.0000000000"; frac "0.000000"; conf_lo "0.000000"; conf_hi "0.000000"; cov "0.000000";
Chr5	Cufflinks	exon	17488293	17488516	1	+	.	gene_id "AT5G43525"; transcript_id "AT5G43525.1"; exon_number "2"; FPKM "0.0000000000"; frac "0.000000"; conf_lo "0.000000"; conf_hi "0.000000"; cov "0.000000";
Chr5	Cufflinks	transcript	17489327	17494830	1000	+	.	gene_id "CUFF.4781"; transcript_id "AT5G43530.1"; FPKM "0.2538899713"; frac "1.000000"; conf_lo "0.122054"; conf_hi "0.385726"; cov "1.324293"; full_read_support "no";
Chr5	Cufflinks	exon	17489327	17490664	1000	+	.	gene_id "CUFF.4781"; transcript_id "AT5G43530.1"; exon_number "1"; FPKM "0.2538899713"; frac "1.000000"; conf_lo "0.122054"; conf_hi "0.385726"; cov "1.324293";
Chr5	Cufflinks	exon	17490840	17490973	1000	+	.	gene_id "CUFF.4781"; transcript_id "AT5G43530.1"; exon_number "2"; FPKM "0.2538899713"; frac "1.000000"; conf_lo "0.122054"; conf_hi "0.385726"; cov "1.324293";
Chr5	Cufflinks	exon	17491048	17491183	1000	+	.	gene_id "CUFF.4781"; transcript_id "AT5G43530.1"; exon_number "3"; FPKM "0.2538899713"; frac "1.000000"; conf_lo "0.122054"; conf_hi "0.385726"; cov "1.324293";
Chr5	Cufflinks	exon	17491282	17491335	1000	+	.	gene_id "CUFF.4781"; transcript_id "AT5G43530.1"; exon_number "4"; FPKM "0.2538899713"; frac "1.000000"; conf_lo "0.122054"; conf_hi "0.385726"; cov "1.324293";
Chr5	Cufflinks	exon	17491460	17491609	1000	+	.	gene_id "CUFF.4781"; transcript_id "AT5G43530.1"; exon_number "5"; FPKM "0.2538899713"; frac "1.000000"; conf_lo "0.122054"; conf_hi "0.385726"; cov "1.324293";
Chr5	Cufflinks	exon	17491697	17491848	1000	+	.	gene_id "CUFF.4781"; transcript_id "AT5G43530.1"; exon_number "6"; FPKM "0.2538899713"; frac "1.000000"; conf_lo "0.122054"; conf_hi "0.385726"; cov "1.324293";
Chr5	Cufflinks	exon	17491937	17492021	1000	+	.	gene_id "CUFF.4781"; transcript_id "AT5G43530.1"; exon_number "7"; FPKM "0.2538899713"; frac "1.000000"; conf_lo "0.122054"; conf_hi "0.385726"; cov "1.324293";
Chr5	Cufflinks	exon	17492132	17492350	1000	+	.	gene_id "CUFF.4781"; transcript_id "AT5G43530.1"; exon_number "8"; FPKM "0.2538899713"; frac "1.000000"; conf_lo "0.122054"; conf_hi "0.385726"; cov "1.324293";
Chr5	Cufflinks	exon	17492432	17492575	1000	+	.	gene_id "CUFF.4781"; transcript_id "AT5G43530.1"; exon_number "9"; FPKM "0.2538899713"; frac "1.000000"; conf_lo "0.122054"; conf_hi "0.385726"; cov "1.324293";
Chr5	Cufflinks	exon	17492668	17492820	1000	+	.	gene_id "CUFF.4781"; transcript_id "AT5G43530.1"; exon_number "10"; FPKM "0.2538899713"; frac "1.000000"; conf_lo "0.122054"; conf_hi "0.385726"; cov "1.324293";
Chr5	Cufflinks	exon	17492895	17492962	1000	+	.	gene_id "CUFF.4781"; transcript_id "AT5G43530.1"; exon_number "11"; FPKM "0.2538899713"; frac "1.000000"; conf_lo "0.122054"; conf_hi "0.385726"; cov "1.324293";
Chr5	Cufflinks	exon	17493056	17493178	1000	+	.	gene_id "CUFF.4781"; transcript_id "AT5G43530.1"; exon_number "12"; FPKM "0.2538899713"; frac "1.000000"; conf_lo "0.122054"; conf_hi "0.385726"; cov "1.324293";
Chr5	Cufflinks	exon	17493271	17493370	1000	+	.	gene_id "CUFF.4781"; transcript_id "AT5G43530.1"; exon_number "13"; FPKM "0.2538899713"; frac "1.000000"; conf_lo "0.122054"; conf_hi "0.385726"; cov "1.324293";
Chr5	Cufflinks	exon	17493500	17493612	1000	+	.	gene_id "CUFF.4781"; transcript_id "AT5G43530.1"; exon_number "14"; FPKM "0.2538899713"; frac "1.000000"; conf_lo "0.122054"; conf_hi "0.385726"; cov "1.324293";
Chr5	Cufflinks	exon	17493690	17494260	1000	+	.	gene_id "CUFF.4781"; transcript_id "AT5G43530.1"; exon_number "15"; FPKM "0.2538899713"; frac "1.000000"; conf_lo "0.122054"; conf_hi "0.385726"; cov "1.324293";
Chr5	Cufflinks	exon	17494353	17494424	1000	+	.	gene_id "CUFF.4781"; transcript_id "AT5G43530.1"; exon_number "16"; FPKM "0.2538899713"; frac "1.000000"; conf_lo "0.122054"; conf_hi "0.385726"; cov "1.324293";
Chr5	Cufflinks	exon	17494511	17494609	1000	+	.	gene_id "CUFF.4781"; transcript_id "AT5G43530.1"; exon_number "17"; FPKM "0.2538899713"; frac "1.000000"; conf_lo "0.122054"; conf_hi "0.385726"; cov "1.324293";
Chr5	Cufflinks	exon	17494708	17494830	1000	+	.	gene_id "CUFF.4781"; transcript_id "AT5G43530.1"; exon_number "18"; FPKM "0.2538899713"; frac "1.000000"; conf_lo "0.122054"; conf_hi "0.385726"; cov "1.324293";
Chr5	Cufflinks	transcript	17495541	17495611	1	-	.	gene_id "AT5G43535"; transcript_id "AT5G43535.1"; FPKM "0.0000000000"; frac "0.000000"; conf_lo "0.000000"; conf_hi "0.000000"; cov "0.000000"; full_read_support "no";
Chr5	Cufflinks	exon	17495541	17495611	1	-	.	gene_id "AT5G43535"; transcript_id "AT5G43535.1"; exon_number "1"; FPKM "0.0000000000"; frac "0.000000"; conf_lo "0.000000"; conf_hi "0.000000"; cov "0.000000";
Chr5	Cufflinks	transcript	17496993	17497406	1000	+	.	gene_id "AT5G43540"; transcript_id "AT5G43540.1"; FPKM "2.0157362365"; frac "1.000000"; conf_lo "0.491983"; conf_hi "3.539490"; cov "10.529455"; full_read_support "yes";
Chr5	Cufflinks	exon	17496993	17497406	1000	+	.	gene_id "AT5G43540"; transcript_id "AT5G43540.1"; exon_number "1"; FPKM "2.0157362365"; frac "1.000000"; conf_lo "0.491983"; conf_hi "3.539490"; cov "10.529455";
Chr5	Cufflinks	transcript	17497892	17498263	1	+	.	gene_id "AT5G43550"; transcript_id "AT5G43550.1"; FPKM "0.0000000000"; frac "0.000000"; conf_lo "0.000000"; conf_hi "0.000000"; cov "0.000000"; full_read_support "no";
Chr5	Cufflinks	exon	17497892	17498263	1	+	.	gene_id "AT5G43550"; transcript_id "AT5G43550.1"; exon_number "1"; FPKM "0.0000000000"; frac "0.000000"; conf_lo "0.000000"; conf_hi "0.000000"; cov "0.000000";
Chr5	Cufflinks	transcript	17500410	17505646	1000	+	.	gene_id "CUFF.4782"; transcript_id "AT5G43560.2"; FPKM "6.5662112798"; frac "0.840856"; conf_lo "5.791535"; conf_hi "7.340887"; cov "34.279692"; full_read_support "yes";
Chr5	Cufflinks	exon	17500410	17500553	1000	+	.	gene_id "CUFF.4782"; transcript_id "AT5G43560.2"; exon_number "1"; FPKM "6.5662112798"; frac "0.840856"; conf_lo "5.791535"; conf_hi "7.340887"; cov "34.279692";
Chr5	Cufflinks	exon	17501039	17501335	1000	+	.	gene_id "CUFF.4782"; transcript_id "AT5G43560.2"; exon_number "2"; FPKM "6.5662112798"; frac "0.840856"; conf_lo "5.791535"; conf_hi "7.340887"; cov "34.279692";
Chr5	Cufflinks	exon	17501414	17501502	1000	+	.	gene_id "CUFF.4782"; transcript_id "AT5G43560.2"; exon_number "3"; FPKM "6.5662112798"; frac "0.840856"; conf_lo "5.791535"; conf_hi "7.340887"; cov "34.279692";
Chr5	Cufflinks	exon	17501582	17501650	1000	+	.	gene_id "CUFF.4782"; transcript_id "AT5G43560.2"; exon_number "4"; FPKM "6.5662112798"; frac "0.840856"; conf_lo "5.791535"; conf_hi "7.340887"; cov "34.279692";
Chr5	Cufflinks	exon	17501722	17501854	1000	+	.	gene_id "CUFF.4782"; transcript_id "AT5G43560.2"; exon_number "5"; FPKM "6.5662112798"; frac "0.840856"; conf_lo "5.791535"; conf_hi "7.340887"; cov "34.279692";
Chr5	Cufflinks	exon	17502041	17502199	1000	+	.	gene_id "CUFF.4782"; transcript_id "AT5G43560.2"; exon_number "6"; FPKM "6.5662112798"; frac "0.840856"; conf_lo "5.791535"; conf_hi "7.340887"; cov "34.279692";
Chr5	Cufflinks	exon	17502390	17502738	1000	+	.	gene_id "CUFF.4782"; transcript_id "AT5G43560.2"; exon_number "7"; FPKM "6.5662112798"; frac "0.840856"; conf_lo "5.791535"; conf_hi "7.340887"; cov "34.279692";
Chr5	Cufflinks	exon	17502866	17502978	1000	+	.	gene_id "CUFF.4782"; transcript_id "AT5G43560.2"; exon_number "8"; FPKM "6.5662112798"; frac "0.840856"; conf_lo "5.791535"; conf_hi "7.340887"; cov "34.279692";
Chr5	Cufflinks	exon	17503230	17503380	1000	+	.	gene_id "CUFF.4782"; transcript_id "AT5G43560.2"; exon_number "9"; FPKM "6.5662112798"; frac "0.840856"; conf_lo "5.791535"; conf_hi "7.340887"; cov "34.279692";
Chr5	Cufflinks	exon	17503477	17503934	1000	+	.	gene_id "CUFF.4782"; transcript_id "AT5G43560.2"; exon_number "10"; FPKM "6.5662112798"; frac "0.840856"; conf_lo "5.791535"; conf_hi "7.340887"; cov "34.279692";
Chr5	Cufflinks	exon	17504013	17504208	1000	+	.	gene_id "CUFF.4782"; transcript_id "AT5G43560.2"; exon_number "11"; FPKM "6.5662112798"; frac "0.840856"; conf_lo "5.791535"; conf_hi "7.340887"; cov "34.279692";
Chr5	Cufflinks	exon	17504369	17505646	1000	+	.	gene_id "CUFF.4782"; transcript_id "AT5G43560.2"; exon_number "12"; FPKM "6.5662112798"; frac "0.840856"; conf_lo "5.791535"; conf_hi "7.340887"; cov "34.279692";
Chr5	Cufflinks	transcript	17500542	17505646	170	+	.	gene_id "CUFF.4782"; transcript_id "AT5G43560.1"; FPKM "1.1200141171"; frac "0.159144"; conf_lo "0.769454"; conf_hi "1.470574"; cov "5.847168"; full_read_support "yes";
Chr5	Cufflinks	exon	17500542	17501335	170	+	.	gene_id "CUFF.4782"; transcript_id "AT5G43560.1"; exon_number "1"; FPKM "1.1200141171"; frac "0.159144"; conf_lo "0.769454"; conf_hi "1.470574"; cov "5.847168";
Chr5	Cufflinks	exon	17501414	17501502	170	+	.	gene_id "CUFF.4782"; transcript_id "AT5G43560.1"; exon_number "2"; FPKM "1.1200141171"; frac "0.159144"; conf_lo "0.769454"; conf_hi "1.470574"; cov "5.847168";
Chr5	Cufflinks	exon	17501582	17501650	170	+	.	gene_id "CUFF.4782"; transcript_id "AT5G43560.1"; exon_number "3"; FPKM "1.1200141171"; frac "0.159144"; conf_lo "0.769454"; conf_hi "1.470574"; cov "5.847168";
Chr5	Cufflinks	exon	17501722	17501854	170	+	.	gene_id "CUFF.4782"; transcript_id "AT5G43560.1"; exon_number "4"; FPKM "1.1200141171"; frac "0.159144"; conf_lo "0.769454"; conf_hi "1.470574"; cov "5.847168";
Chr5	Cufflinks	exon	17502041	17502199	170	+	.	gene_id "CUFF.4782"; transcript_id "AT5G43560.1"; exon_number "5"; FPKM "1.1200141171"; frac "0.159144"; conf_lo "0.769454"; conf_hi "1.470574"; cov "5.847168";
Chr5	Cufflinks	exon	17502390	17502738	170	+	.	gene_id "CUFF.4782"; transcript_id "AT5G43560.1"; exon_number "6"; FPKM "1.1200141171"; frac "0.159144"; conf_lo "0.769454"; conf_hi "1.470574"; cov "5.847168";
Chr5	Cufflinks	exon	17502866	17502978	170	+	.	gene_id "CUFF.4782"; transcript_id "AT5G43560.1"; exon_number "7"; FPKM "1.1200141171"; frac "0.159144"; conf_lo "0.769454"; conf_hi "1.470574"; cov "5.847168";
Chr5	Cufflinks	exon	17503230	17503380	170	+	.	gene_id "CUFF.4782"; transcript_id "AT5G43560.1"; exon_number "8"; FPKM "1.1200141171"; frac "0.159144"; conf_lo "0.769454"; conf_hi "1.470574"; cov "5.847168";
Chr5	Cufflinks	exon	17503477	17503934	170	+	.	gene_id "CUFF.4782"; transcript_id "AT5G43560.1"; exon_number "9"; FPKM "1.1200141171"; frac "0.159144"; conf_lo "0.769454"; conf_hi "1.470574"; cov "5.847168";
Chr5	Cufflinks	exon	17504013	17504208	170	+	.	gene_id "CUFF.4782"; transcript_id "AT5G43560.1"; exon_number "10"; FPKM "1.1200141171"; frac "0.159144"; conf_lo "0.769454"; conf_hi "1.470574"; cov "5.847168";
Chr5	Cufflinks	exon	17504369	17505646	170	+	.	gene_id "CUFF.4782"; transcript_id "AT5G43560.1"; exon_number "11"; FPKM "1.1200141171"; frac "0.159144"; conf_lo "0.769454"; conf_hi "1.470574"; cov "5.847168";
Chr5	Cufflinks	transcript	17506401	17507600	1000	+	.	gene_id "CUFF.4783"; transcript_id "AT5G43570.1"; FPKM "0.3902542172"; frac "1.000000"; conf_lo "0.000000"; conf_hi "1.067335"; cov "2.038543"; full_read_support "no";
Chr5	Cufflinks	exon	17506401	17506472	1000	+	.	gene_id "CUFF.4783"; transcript_id "AT5G43570.1"; exon_number "1"; FPKM "0.3902542172"; frac "1.000000"; conf_lo "0.000000"; conf_hi "1.067335"; cov "2.038543";
Chr5	Cufflinks	exon	17507164	17507600	1000	+	.	gene_id "CUFF.4783"; transcript_id "AT5G43570.1"; exon_number "2"; FPKM "0.3902542172"; frac "1.000000"; conf_lo "0.000000"; conf_hi "1.067335"; cov "2.038543";
Chr5	Cufflinks	transcript	17507883	17508668	1000	-	.	gene_id "AT5G43580"; transcript_id "AT5G43580.1"; FPKM "23.3302545324"; frac "1.000000"; conf_lo "18.952763"; conf_hi "27.707746"; cov "121.855236"; full_read_support "yes";
Chr5	Cufflinks	exon	17507883	17508297	1000	-	.	gene_id "AT5G43580"; transcript_id "AT5G43580.1"; exon_number "1"; FPKM "23.3302545324"; frac "1.000000"; conf_lo "18.952763"; conf_hi "27.707746"; cov "121.855236";
Chr5	Cufflinks	exon	17508569	17508668	1000	-	.	gene_id "AT5G43580"; transcript_id "AT5G43580.1"; exon_number "2"; FPKM "23.3302545324"; frac "1.000000"; conf_lo "18.952763"; conf_hi "27.707746"; cov "121.855236";
Chr5	Cufflinks	transcript	17509147	17510324	1000	+	.	gene_id "CUFF.4784"; transcript_id "CUFF.4784.1"; FPKM "0.8346791893"; frac "1.000000"; conf_lo "0.369484"; conf_hi "1.299875"; cov "4.352786"; full_read_support "yes";
Chr5	Cufflinks	exon	17509147	17510324	1000	+	.	gene_id "CUFF.4784"; transcript_id "CUFF.4784.1"; exon_number "1"; FPKM "0.8346791893"; frac "1.000000"; conf_lo "0.369484"; conf_hi "1.299875"; cov "4.352786";
Chr5	Cufflinks	transcript	17509368	17511477	1	-	.	gene_id "AT5G43590"; transcript_id "AT5G43590.1"; FPKM "0.0000000000"; frac "0.000000"; conf_lo "0.000000"; conf_hi "0.115872"; cov "0.000000"; full_read_support "no";
Chr5	Cufflinks	exon	17509368	17509449	1	-	.	gene_id "AT5G43590"; transcript_id "AT5G43590.1"; exon_number "1"; FPKM "0.0000000000"; frac "0.000000"; conf_lo "0.000000"; conf_hi "0.115872"; cov "0.000000";
Chr5	Cufflinks	exon	17509529	17509704	1	-	.	gene_id "AT5G43590"; transcript_id "AT5G43590.1"; exon_number "2"; FPKM "0.0000000000"; frac "0.000000"; conf_lo "0.000000"; conf_hi "0.115872"; cov "0.000000";
Chr5	Cufflinks	exon	17509788	17510096	1	-	.	gene_id "AT5G43590"; transcript_id "AT5G43590.1"; exon_number "3"; FPKM "0.0000000000"; frac "0.000000"; conf_lo "0.000000"; conf_hi "0.115872"; cov "0.000000";
Chr5	Cufflinks	exon	17510190	17510342	1	-	.	gene_id "AT5G43590"; transcript_id "AT5G43590.1"; exon_number "4"; FPKM "0.0000000000"; frac "0.000000"; conf_lo "0.000000"; conf_hi "0.115872"; cov "0.000000";
Chr5	Cufflinks	exon	17510445	17510628	1	-	.	gene_id "AT5G43590"; transcript_id "AT5G43590.1"; exon_number "5"; FPKM "0.0000000000"; frac "0.000000"; conf_lo "0.000000"; conf_hi "0.115872"; cov "0.000000";
Chr5	Cufflinks	exon	17510896	17511074	1	-	.	gene_id "AT5G43590"; transcript_id "AT5G43590.1"; exon_number "6"; FPKM "0.0000000000"; frac "0.000000"; conf_lo "0.000000"; conf_hi "0.115872"; cov "0.000000";
Chr5	Cufflinks	exon	17511355	17511477	1	-	.	gene_id "AT5G43590"; transcript_id "AT5G43590.1"; exon_number "7"; FPKM "0.0000000000"; frac "0.000000"; conf_lo "0.000000"; conf_hi "0.115872"; cov "0.000000";
Chr5	Cufflinks	transcript	17512476	17515495	250	+	.	gene_id "CUFF.4785"; transcript_id "CUFF.4785.1"; FPKM "0.9265944312"; frac "0.209900"; conf_lo "0.470289"; conf_hi "1.382900"; cov "4.838337"; full_read_support "yes";
Chr5	Cufflinks	exon	17512476	17512857	250	+	.	gene_id "CUFF.4785"; transcript_id "CUFF.4785.1"; exon_number "1"; FPKM "0.9265944312"; frac "0.209900"; conf_lo "0.470289"; conf_hi "1.382900"; cov "4.838337";
Chr5	Cufflinks	exon	17512944	17513029	250	+	.	gene_id "CUFF.4785"; transcript_id "CUFF.4785.1"; exon_number "2"; FPKM "0.9265944312"; frac "0.209900"; conf_lo "0.470289"; conf_hi "1.382900"; cov "4.838337";
Chr5	Cufflinks	exon	17513107	17513408	250	+	.	gene_id "CUFF.4785"; transcript_id "CUFF.4785.1"; exon_number "3"; FPKM "0.9265944312"; frac "0.209900"; conf_lo "0.470289"; conf_hi "1.382900"; cov "4.838337";
Chr5	Cufflinks	exon	17513497	17513583	250	+	.	gene_id "CUFF.4785"; transcript_id "CUFF.4785.1"; exon_number "4"; FPKM "0.9265944312"; frac "0.209900"; conf_lo "0.470289"; conf_hi "1.382900"; cov "4.838337";
Chr5	Cufflinks	exon	17513669	17513877	250	+	.	gene_id "CUFF.4785"; transcript_id "CUFF.4785.1"; exon_number "5"; FPKM "0.9265944312"; frac "0.209900"; conf_lo "0.470289"; conf_hi "1.382900"; cov "4.838337";
Chr5	Cufflinks	exon	17513965	17514067	250	+	.	gene_id "CUFF.4785"; transcript_id "CUFF.4785.1"; exon_number "6"; FPKM "0.9265944312"; frac "0.209900"; conf_lo "0.470289"; conf_hi "1.382900"; cov "4.838337";
Chr5	Cufflinks	exon	17514150	17514241	250	+	.	gene_id "CUFF.4785"; transcript_id "CUFF.4785.1"; exon_number "7"; FPKM "0.9265944312"; frac "0.209900"; conf_lo "0.470289"; conf_hi "1.382900"; cov "4.838337";
Chr5	Cufflinks	exon	17514320	17514382	250	+	.	gene_id "CUFF.4785"; transcript_id "CUFF.4785.1"; exon_number "8"; FPKM "0.9265944312"; frac "0.209900"; conf_lo "0.470289"; conf_hi "1.382900"; cov "4.838337";
Chr5	Cufflinks	exon	17514533	17514773	250	+	.	gene_id "CUFF.4785"; transcript_id "CUFF.4785.1"; exon_number "9"; FPKM "0.9265944312"; frac "0.209900"; conf_lo "0.470289"; conf_hi "1.382900"; cov "4.838337";
Chr5	Cufflinks	exon	17515054	17515094	250	+	.	gene_id "CUFF.4785"; transcript_id "CUFF.4785.1"; exon_number "10"; FPKM "0.9265944312"; frac "0.209900"; conf_lo "0.470289"; conf_hi "1.382900"; cov "4.838337";
Chr5	Cufflinks	exon	17515183	17515495	250	+	.	gene_id "CUFF.4785"; transcript_id "CUFF.4785.1"; exon_number "11"; FPKM "0.9265944312"; frac "0.209900"; conf_lo "0.470289"; conf_hi "1.382900"; cov "4.838337";
Chr5	Cufflinks	transcript	17512476	17515495	1000	+	.	gene_id "CUFF.4785"; transcript_id "AT5G43600.1"; FPKM "3.7006500769"; frac "0.790100"; conf_lo "2.894795"; conf_hi "4.506505"; cov "19.323439"; full_read_support "yes";
Chr5	Cufflinks	exon	17512476	17512857	1000	+	.	gene_id "CUFF.4785"; transcript_id "AT5G43600.1"; exon_number "1"; FPKM "3.7006500769"; frac "0.790100"; conf_lo "2.894795"; conf_hi "4.506505"; cov "19.323439";
Chr5	Cufflinks	exon	17512944	17513029	1000	+	.	gene_id "CUFF.4785"; transcript_id "AT5G43600.1"; exon_number "2"; FPKM "3.7006500769"; frac "0.790100"; conf_lo "2.894795"; conf_hi "4.506505"; cov "19.323439";
Chr5	Cufflinks	exon	17513107	17513181	1000	+	.	gene_id "CUFF.4785"; transcript_id "AT5G43600.1"; exon_number "3"; FPKM "3.7006500769"; frac "0.790100"; conf_lo "2.894795"; conf_hi "4.506505"; cov "19.323439";
Chr5	Cufflinks	exon	17513280	17513408	1000	+	.	gene_id "CUFF.4785"; transcript_id "AT5G43600.1"; exon_number "4"; FPKM "3.7006500769"; frac "0.790100"; conf_lo "2.894795"; conf_hi "4.506505"; cov "19.323439";
Chr5	Cufflinks	exon	17513497	17513583	1000	+	.	gene_id "CUFF.4785"; transcript_id "AT5G43600.1"; exon_number "5"; FPKM "3.7006500769"; frac "0.790100"; conf_lo "2.894795"; conf_hi "4.506505"; cov "19.323439";
Chr5	Cufflinks	exon	17513669	17513877	1000	+	.	gene_id "CUFF.4785"; transcript_id "AT5G43600.1"; exon_number "6"; FPKM "3.7006500769"; frac "0.790100"; conf_lo "2.894795"; conf_hi "4.506505"; cov "19.323439";
Chr5	Cufflinks	exon	17513965	17514067	1000	+	.	gene_id "CUFF.4785"; transcript_id "AT5G43600.1"; exon_number "7"; FPKM "3.7006500769"; frac "0.790100"; conf_lo "2.894795"; conf_hi "4.506505"; cov "19.323439";
Chr5	Cufflinks	exon	17514150	17514241	1000	+	.	gene_id "CUFF.4785"; transcript_id "AT5G43600.1"; exon_number "8"; FPKM "3.7006500769"; frac "0.790100"; conf_lo "2.894795"; conf_hi "4.506505"; cov "19.323439";
Chr5	Cufflinks	exon	17514320	17514382	1000	+	.	gene_id "CUFF.4785"; transcript_id "AT5G43600.1"; exon_number "9"; FPKM "3.7006500769"; frac "0.790100"; conf_lo "2.894795"; conf_hi "4.506505"; cov "19.323439";
Chr5	Cufflinks	exon	17514533	17514773	1000	+	.	gene_id "CUFF.4785"; transcript_id "AT5G43600.1"; exon_number "10"; FPKM "3.7006500769"; frac "0.790100"; conf_lo "2.894795"; conf_hi "4.506505"; cov "19.323439";
Chr5	Cufflinks	exon	17515054	17515094	1000	+	.	gene_id "CUFF.4785"; transcript_id "AT5G43600.1"; exon_number "11"; FPKM "3.7006500769"; frac "0.790100"; conf_lo "2.894795"; conf_hi "4.506505"; cov "19.323439";
Chr5	Cufflinks	exon	17515183	17515495	1000	+	.	gene_id "CUFF.4785"; transcript_id "AT5G43600.1"; exon_number "12"; FPKM "3.7006500769"; frac "0.790100"; conf_lo "2.894795"; conf_hi "4.506505"; cov "19.323439";
Chr5	Cufflinks	transcript	17516308	17516398	1	+	.	gene_id "AT5G43603"; transcript_id "AT5G43603.1"; FPKM "0.0000000000"; frac "0.000000"; conf_lo "0.000000"; conf_hi "0.000000"; cov "0.000000"; full_read_support "no";
Chr5	Cufflinks	exon	17516308	17516398	1	+	.	gene_id "AT5G43603"; transcript_id "AT5G43603.1"; exon_number "1"; FPKM "0.0000000000"; frac "0.000000"; conf_lo "0.000000"; conf_hi "0.000000"; cov "0.000000";
Chr5	Cufflinks	transcript	17519079	17521008	1	+	.	gene_id "AT5G43610"; transcript_id "AT5G43610.1"; FPKM "0.0000000000"; frac "0.000000"; conf_lo "0.000000"; conf_hi "0.000000"; cov "0.000000"; full_read_support "no";
Chr5	Cufflinks	exon	17519079	17520323	1	+	.	gene_id "AT5G43610"; transcript_id "AT5G43610.1"; exon_number "1"; FPKM "0.0000000000"; frac "0.000000"; conf_lo "0.000000"; conf_hi "0.000000"; cov "0.000000";
Chr5	Cufflinks	exon	17520426	17520489	1	+	.	gene_id "AT5G43610"; transcript_id "AT5G43610.1"; exon_number "2"; FPKM "0.0000000000"; frac "0.000000"; conf_lo "0.000000"; conf_hi "0.000000"; cov "0.000000";
Chr5	Cufflinks	exon	17520839	17521008	1	+	.	gene_id "AT5G43610"; transcript_id "AT5G43610.1"; exon_number "3"; FPKM "0.0000000000"; frac "0.000000"; conf_lo "0.000000"; conf_hi "0.000000"; cov "0.000000";
Chr5	Cufflinks	transcript	17522520	17524001	1000	+	.	gene_id "AT5G43620"; transcript_id "AT5G43620.1"; FPKM "3.3988654292"; frac "1.000000"; conf_lo "2.606604"; conf_hi "4.191127"; cov "17.729156"; full_read_support "yes";
Chr5	Cufflinks	exon	17522520	17524001	1000	+	.	gene_id "AT5G43620"; transcript_id "AT5G43620.1"; exon_number "1"; FPKM "3.3988654292"; frac "1.000000"; conf_lo "2.606604"; conf_hi "4.191127"; cov "17.729156";
Chr5	Cufflinks	transcript	17526751	17530516	1000	+	.	gene_id "CUFF.4786"; transcript_id "AT5G43630.1"; FPKM "6.4204721027"; frac "1.000000"; conf_lo "5.630235"; conf_hi "7.210709"; cov "33.491603"; full_read_support "yes";
Chr5	Cufflinks	exon	17526751	17526859	1000	+	.	gene_id "CUFF.4786"; transcript_id "AT5G43630.1"; exon_number "1"; FPKM "6.4204721027"; frac "1.000000"; conf_lo "5.630235"; conf_hi "7.210709"; cov "33.491603";
Chr5	Cufflinks	exon	17527241	17527594	1000	+	.	gene_id "CUFF.4786"; transcript_id "AT5G43630.1"; exon_number "2"; FPKM "6.4204721027"; frac "1.000000"; conf_lo "5.630235"; conf_hi "7.210709"; cov "33.491603";
Chr5	Cufflinks	exon	17527677	17527784	1000	+	.	gene_id "CUFF.4786"; transcript_id "AT5G43630.1"; exon_number "3"; FPKM "6.4204721027"; frac "1.000000"; conf_lo "5.630235"; conf_hi "7.210709"; cov "33.491603";
Chr5	Cufflinks	exon	17527894	17529589	1000	+	.	gene_id "CUFF.4786"; transcript_id "AT5G43630.1"; exon_number "4"; FPKM "6.4204721027"; frac "1.000000"; conf_lo "5.630235"; conf_hi "7.210709"; cov "33.491603";
Chr5	Cufflinks	exon	17529670	17529785	1000	+	.	gene_id "CUFF.4786"; transcript_id "AT5G43630.1"; exon_number "5"; FPKM "6.4204721027"; frac "1.000000"; conf_lo "5.630235"; conf_hi "7.210709"; cov "33.491603";
Chr5	Cufflinks	exon	17529869	17529987	1000	+	.	gene_id "CUFF.4786"; transcript_id "AT5G43630.1"; exon_number "6"; FPKM "6.4204721027"; frac "1.000000"; conf_lo "5.630235"; conf_hi "7.210709"; cov "33.491603";
Chr5	Cufflinks	exon	17530085	17530516	1000	+	.	gene_id "CUFF.4786"; transcript_id "AT5G43630.1"; exon_number "7"; FPKM "6.4204721027"; frac "1.000000"; conf_lo "5.630235"; conf_hi "7.210709"; cov "33.491603";
Chr5	Cufflinks	transcript	17531302	17532370	1	+	.	gene_id "AT5G43640"; transcript_id "AT5G43640.1"; FPKM "0.0000000000"; frac "0.000000"; conf_lo "0.000000"; conf_hi "0.000000"; cov "0.000000"; full_read_support "no";
Chr5	Cufflinks	exon	17531302	17531444	1	+	.	gene_id "AT5G43640"; transcript_id "AT5G43640.1"; exon_number "1"; FPKM "0.0000000000"; frac "0.000000"; conf_lo "0.000000"; conf_hi "0.000000"; cov "0.000000";
Chr5	Cufflinks	exon	17531528	17531585	1	+	.	gene_id "AT5G43640"; transcript_id "AT5G43640.1"; exon_number "2"; FPKM "0.0000000000"; frac "0.000000"; conf_lo "0.000000"; conf_hi "0.000000"; cov "0.000000";
Chr5	Cufflinks	exon	17532122	17532370	1	+	.	gene_id "AT5G43640"; transcript_id "AT5G43640.1"; exon_number "3"; FPKM "0.0000000000"; frac "0.000000"; conf_lo "0.000000"; conf_hi "0.000000"; cov "0.000000";
Chr5	Cufflinks	transcript	17533193	17534796	1000	-	.	gene_id "AT5G43650"; transcript_id "AT5G43650.1"; FPKM "0.5874978163"; frac "1.000000"; conf_lo "0.087164"; conf_hi "1.087832"; cov "3.068870"; full_read_support "no";
Chr5	Cufflinks	exon	17533193	17533411	1000	-	.	gene_id "AT5G43650"; transcript_id "AT5G43650.1"; exon_number "1"; FPKM "0.5874978163"; frac "1.000000"; conf_lo "0.087164"; conf_hi "1.087832"; cov "3.068870";
Chr5	Cufflinks	exon	17533619	17533909	1000	-	.	gene_id "AT5G43650"; transcript_id "AT5G43650.1"; exon_number "2"; FPKM "0.5874978163"; frac "1.000000"; conf_lo "0.087164"; conf_hi "1.087832"; cov "3.068870";
Chr5	Cufflinks	exon	17534408	17534796	1000	-	.	gene_id "AT5G43650"; transcript_id "AT5G43650.1"; exon_number "3"; FPKM "0.5874978163"; frac "1.000000"; conf_lo "0.087164"; conf_hi "1.087832"; cov "3.068870";
Chr5	Cufflinks	transcript	17536337	17538595	1000	-	.	gene_id "AT5G43660"; transcript_id "AT5G43660.1"; FPKM "0.1127994920"; frac "1.000000"; conf_lo "0.000000"; conf_hi "0.272545"; cov "0.589223"; full_read_support "no";
Chr5	Cufflinks	exon	17536337	17536505	1000	-	.	gene_id "AT5G43660"; transcript_id "AT5G43660.1"; exon_number "1"; FPKM "0.1127994920"; frac "1.000000"; conf_lo "0.000000"; conf_hi "0.272545"; cov "0.589223";
Chr5	Cufflinks	exon	17536582	17536703	1000	-	.	gene_id "AT5G43660"; transcript_id "AT5G43660.1"; exon_number "2"; FPKM "0.1127994920"; frac "1.000000"; conf_lo "0.000000"; conf_hi "0.272545"; cov "0.589223";
Chr5	Cufflinks	exon	17536790	17536914	1000	-	.	gene_id "AT5G43660"; transcript_id "AT5G43660.1"; exon_number "3"; FPKM "0.1127994920"; frac "1.000000"; conf_lo "0.000000"; conf_hi "0.272545"; cov "0.589223";
Chr5	Cufflinks	exon	17537000	17537086	1000	-	.	gene_id "AT5G43660"; transcript_id "AT5G43660.1"; exon_number "4"; FPKM "0.1127994920"; frac "1.000000"; conf_lo "0.000000"; conf_hi "0.272545"; cov "0.589223";
Chr5	Cufflinks	exon	17537167	17537317	1000	-	.	gene_id "AT5G43660"; transcript_id "AT5G43660.1"; exon_number "5"; FPKM "0.1127994920"; frac "1.000000"; conf_lo "0.000000"; conf_hi "0.272545"; cov "0.589223";
Chr5	Cufflinks	exon	17537390	17537566	1000	-	.	gene_id "AT5G43660"; transcript_id "AT5G43660.1"; exon_number "6"; FPKM "0.1127994920"; frac "1.000000"; conf_lo "0.000000"; conf_hi "0.272545"; cov "0.589223";
Chr5	Cufflinks	exon	17537642	17537689	1000	-	.	gene_id "AT5G43660"; transcript_id "AT5G43660.1"; exon_number "7"; FPKM "0.1127994920"; frac "1.000000"; conf_lo "0.000000"; conf_hi "0.272545"; cov "0.589223";
Chr5	Cufflinks	exon	17538015	17538315	1000	-	.	gene_id "AT5G43660"; transcript_id "AT5G43660.1"; exon_number "8"; FPKM "0.1127994920"; frac "1.000000"; conf_lo "0.000000"; conf_hi "0.272545"; cov "0.589223";
Chr5	Cufflinks	exon	17538543	17538595	1000	-	.	gene_id "AT5G43660"; transcript_id "AT5G43660.1"; exon_number "9"; FPKM "0.1127994920"; frac "1.000000"; conf_lo "0.000000"; conf_hi "0.272545"; cov "0.589223";
Chr5	Cufflinks	transcript	17538761	17541934	1000	-	.	gene_id "AT5G43670"; transcript_id "AT5G43670.1"; FPKM "5.1867754071"; frac "1.000000"; conf_lo "4.474569"; conf_hi "5.898982"; cov "27.071014"; full_read_support "yes";
Chr5	Cufflinks	exon	17538761	17540689	1000	-	.	gene_id "AT5G43670"; transcript_id "AT5G43670.1"; exon_number "1"; FPKM "5.1867754071"; frac "1.000000"; conf_lo "4.474569"; conf_hi "5.898982"; cov "27.071014";
Chr5	Cufflinks	exon	17541014	17541934	1000	-	.	gene_id "AT5G43670"; transcript_id "AT5G43670.1"; exon_number "2"; FPKM "5.1867754071"; frac "1.000000"; conf_lo "4.474569"; conf_hi "5.898982"; cov "27.071014";
Chr5	Cufflinks	transcript	17544029	17545752	1	+	.	gene_id "CUFF.4787"; transcript_id "AT5G43680.2"; FPKM "0.0000000000"; frac "0.000000"; conf_lo "0.000000"; conf_hi "0.138008"; cov "0.000000"; full_read_support "yes";
Chr5	Cufflinks	exon	17544029	17544134	1	+	.	gene_id "CUFF.4787"; transcript_id "AT5G43680.2"; exon_number "1"; FPKM "0.0000000000"; frac "0.000000"; conf_lo "0.000000"; conf_hi "0.138008"; cov "0.000000";
Chr5	Cufflinks	exon	17544261	17544382	1	+	.	gene_id "CUFF.4787"; transcript_id "AT5G43680.2"; exon_number "2"; FPKM "0.0000000000"; frac "0.000000"; conf_lo "0.000000"; conf_hi "0.138008"; cov "0.000000";
Chr5	Cufflinks	exon	17544497	17544638	1	+	.	gene_id "CUFF.4787"; transcript_id "AT5G43680.2"; exon_number "3"; FPKM "0.0000000000"; frac "0.000000"; conf_lo "0.000000"; conf_hi "0.138008"; cov "0.000000";
Chr5	Cufflinks	exon	17544713	17544771	1	+	.	gene_id "CUFF.4787"; transcript_id "AT5G43680.2"; exon_number "4"; FPKM "0.0000000000"; frac "0.000000"; conf_lo "0.000000"; conf_hi "0.138008"; cov "0.000000";
Chr5	Cufflinks	exon	17544860	17545028	1	+	.	gene_id "CUFF.4787"; transcript_id "AT5G43680.2"; exon_number "5"; FPKM "0.0000000000"; frac "0.000000"; conf_lo "0.000000"; conf_hi "0.138008"; cov "0.000000";
Chr5	Cufflinks	exon	17545098	17545208	1	+	.	gene_id "CUFF.4787"; transcript_id "AT5G43680.2"; exon_number "6"; FPKM "0.0000000000"; frac "0.000000"; conf_lo "0.000000"; conf_hi "0.138008"; cov "0.000000";
Chr5	Cufflinks	exon	17545320	17545400	1	+	.	gene_id "CUFF.4787"; transcript_id "AT5G43680.2"; exon_number "7"; FPKM "0.0000000000"; frac "0.000000"; conf_lo "0.000000"; conf_hi "0.138008"; cov "0.000000";
Chr5	Cufflinks	exon	17545496	17545752	1	+	.	gene_id "CUFF.4787"; transcript_id "AT5G43680.2"; exon_number "8"; FPKM "0.0000000000"; frac "0.000000"; conf_lo "0.000000"; conf_hi "0.138008"; cov "0.000000";
Chr5	Cufflinks	transcript	17544029	17545752	1000	+	.	gene_id "CUFF.4787"; transcript_id "AT5G43680.1"; FPKM "4.8648037763"; frac "0.818203"; conf_lo "3.722371"; conf_hi "6.007237"; cov "25.392510"; full_read_support "yes";
Chr5	Cufflinks	exon	17544029	17544134	1000	+	.	gene_id "CUFF.4787"; transcript_id "AT5G43680.1"; exon_number "1"; FPKM "4.8648037763"; frac "0.818203"; conf_lo "3.722371"; conf_hi "6.007237"; cov "25.392510";
Chr5	Cufflinks	exon	17544261	17544382	1000	+	.	gene_id "CUFF.4787"; transcript_id "AT5G43680.1"; exon_number "2"; FPKM "4.8648037763"; frac "0.818203"; conf_lo "3.722371"; conf_hi "6.007237"; cov "25.392510";
Chr5	Cufflinks	exon	17544497	17544638	1000	+	.	gene_id "CUFF.4787"; transcript_id "AT5G43680.1"; exon_number "3"; FPKM "4.8648037763"; frac "0.818203"; conf_lo "3.722371"; conf_hi "6.007237"; cov "25.392510";
Chr5	Cufflinks	exon	17544713	17544771	1000	+	.	gene_id "CUFF.4787"; transcript_id "AT5G43680.1"; exon_number "4"; FPKM "4.8648037763"; frac "0.818203"; conf_lo "3.722371"; conf_hi "6.007237"; cov "25.392510";
Chr5	Cufflinks	exon	17544860	17545028	1000	+	.	gene_id "CUFF.4787"; transcript_id "AT5G43680.1"; exon_number "5"; FPKM "4.8648037763"; frac "0.818203"; conf_lo "3.722371"; conf_hi "6.007237"; cov "25.392510";
Chr5	Cufflinks	exon	17545098	17545208	1000	+	.	gene_id "CUFF.4787"; transcript_id "AT5G43680.1"; exon_number "6"; FPKM "4.8648037763"; frac "0.818203"; conf_lo "3.722371"; conf_hi "6.007237"; cov "25.392510";
Chr5	Cufflinks	exon	17545320	17545752	1000	+	.	gene_id "CUFF.4787"; transcript_id "AT5G43680.1"; exon_number "7"; FPKM "4.8648037763"; frac "0.818203"; conf_lo "3.722371"; conf_hi "6.007237"; cov "25.392510";
Chr5	Cufflinks	transcript	17546173	17547434	1	+	.	gene_id "CUFF.4787"; transcript_id "AT5G43690.1"; FPKM "0.0000000000"; frac "0.000000"; conf_lo "0.000000"; conf_hi "0.109676"; cov "0.000000"; full_read_support "yes";
Chr5	Cufflinks	exon	17546173	17547434	1	+	.	gene_id "CUFF.4787"; transcript_id "AT5G43690.1"; exon_number "1"; FPKM "0.0000000000"; frac "0.000000"; conf_lo "0.000000"; conf_hi "0.109676"; cov "0.000000";
Chr5	Cufflinks	transcript	17548249	17548551	1	+	.	gene_id "AT5G43695"; transcript_id "AT5G43695.1"; FPKM "0.0000000000"; frac "0.000000"; conf_lo "0.000000"; conf_hi "0.000000"; cov "0.000000"; full_read_support "no";
Chr5	Cufflinks	exon	17548249	17548288	1	+	.	gene_id "AT5G43695"; transcript_id "AT5G43695.1"; exon_number "1"; FPKM "0.0000000000"; frac "0.000000"; conf_lo "0.000000"; conf_hi "0.000000"; cov "0.000000";
Chr5	Cufflinks	exon	17548370	17548551	1	+	.	gene_id "AT5G43695"; transcript_id "AT5G43695.1"; exon_number "2"; FPKM "0.0000000000"; frac "0.000000"; conf_lo "0.000000"; conf_hi "0.000000"; cov "0.000000";
Chr5	Cufflinks	transcript	17550233	17551581	1000	+	.	gene_id "CUFF.4788"; transcript_id "AT5G43700.1"; FPKM "20.9774668391"; frac "0.886007"; conf_lo "18.487649"; conf_hi "23.467284"; cov "109.494821"; full_read_support "yes";
Chr5	Cufflinks	exon	17550233	17550643	1000	+	.	gene_id "CUFF.4788"; transcript_id "AT5G43700.1"; exon_number "1"; FPKM "20.9774668391"; frac "0.886007"; conf_lo "18.487649"; conf_hi "23.467284"; cov "109.494821";
Chr5	Cufflinks	exon	17550736	17551038	1000	+	.	gene_id "CUFF.4788"; transcript_id "AT5G43700.1"; exon_number "2"; FPKM "20.9774668391"; frac "0.886007"; conf_lo "18.487649"; conf_hi "23.467284"; cov "109.494821";
Chr5	Cufflinks	exon	17551128	17551581	1000	+	.	gene_id "CUFF.4788"; transcript_id "AT5G43700.1"; exon_number "3"; FPKM "20.9774668391"; frac "0.886007"; conf_lo "18.487649"; conf_hi "23.467284"; cov "109.494821";
Chr5	Cufflinks	transcript	17550233	17550750	580	+	.	gene_id "CUFF.4788"; transcript_id "CUFF.4788.2"; FPKM "12.1695787011"; frac "0.113993"; conf_lo "7.613118"; conf_hi "16.726039"; cov "63.520817"; full_read_support "yes";
Chr5	Cufflinks	exon	17550233	17550643	580	+	.	gene_id "CUFF.4788"; transcript_id "CUFF.4788.2"; exon_number "1"; FPKM "12.1695787011"; frac "0.113993"; conf_lo "7.613118"; conf_hi "16.726039"; cov "63.520817";
Chr5	Cufflinks	exon	17550736	17550750	580	+	.	gene_id "CUFF.4788"; transcript_id "CUFF.4788.2"; exon_number "2"; FPKM "12.1695787011"; frac "0.113993"; conf_lo "7.613118"; conf_hi "16.726039"; cov "63.520817";
Chr5	Cufflinks	transcript	17552130	17556670	1000	-	.	gene_id "CUFF.4789"; transcript_id "AT5G43710.1"; FPKM "4.4949852518"; frac "1.000000"; conf_lo "3.732550"; conf_hi "5.257421"; cov "23.459913"; full_read_support "yes";
Chr5	Cufflinks	exon	17552130	17552539	1000	-	.	gene_id "CUFF.4789"; transcript_id "AT5G43710.1"; exon_number "1"; FPKM "4.4949852518"; frac "1.000000"; conf_lo "3.732550"; conf_hi "5.257421"; cov "23.459913";
Chr5	Cufflinks	exon	17552775	17552979	1000	-	.	gene_id "CUFF.4789"; transcript_id "AT5G43710.1"; exon_number "2"; FPKM "4.4949852518"; frac "1.000000"; conf_lo "3.732550"; conf_hi "5.257421"; cov "23.459913";
Chr5	Cufflinks	exon	17553067	17553137	1000	-	.	gene_id "CUFF.4789"; transcript_id "AT5G43710.1"; exon_number "3"; FPKM "4.4949852518"; frac "1.000000"; conf_lo "3.732550"; conf_hi "5.257421"; cov "23.459913";
Chr5	Cufflinks	exon	17553227	17553362	1000	-	.	gene_id "CUFF.4789"; transcript_id "AT5G43710.1"; exon_number "4"; FPKM "4.4949852518"; frac "1.000000"; conf_lo "3.732550"; conf_hi "5.257421"; cov "23.459913";
Chr5	Cufflinks	exon	17553454	17553533	1000	-	.	gene_id "CUFF.4789"; transcript_id "AT5G43710.1"; exon_number "5"; FPKM "4.4949852518"; frac "1.000000"; conf_lo "3.732550"; conf_hi "5.257421"; cov "23.459913";
Chr5	Cufflinks	exon	17553639	17553752	1000	-	.	gene_id "CUFF.4789"; transcript_id "AT5G43710.1"; exon_number "6"; FPKM "4.4949852518"; frac "1.000000"; conf_lo "3.732550"; conf_hi "5.257421"; cov "23.459913";
Chr5	Cufflinks	exon	17553846	17553927	1000	-	.	gene_id "CUFF.4789"; transcript_id "AT5G43710.1"; exon_number "7"; FPKM "4.4949852518"; frac "1.000000"; conf_lo "3.732550"; conf_hi "5.257421"; cov "23.459913";
Chr5	Cufflinks	exon	17554015	17554103	1000	-	.	gene_id "CUFF.4789"; transcript_id "AT5G43710.1"; exon_number "8"; FPKM "4.4949852518"; frac "1.000000"; conf_lo "3.732550"; conf_hi "5.257421"; cov "23.459913";
Chr5	Cufflinks	exon	17554277	17554327	1000	-	.	gene_id "CUFF.4789"; transcript_id "AT5G43710.1"; exon_number "9"; FPKM "4.4949852518"; frac "1.000000"; conf_lo "3.732550"; conf_hi "5.257421"; cov "23.459913";
Chr5	Cufflinks	exon	17554448	17554557	1000	-	.	gene_id "CUFF.4789"; transcript_id "AT5G43710.1"; exon_number "10"; FPKM "4.4949852518"; frac "1.000000"; conf_lo "3.732550"; conf_hi "5.257421"; cov "23.459913";
Chr5	Cufflinks	exon	17554744	17554816	1000	-	.	gene_id "CUFF.4789"; transcript_id "AT5G43710.1"; exon_number "11"; FPKM "4.4949852518"; frac "1.000000"; conf_lo "3.732550"; conf_hi "5.257421"; cov "23.459913";
Chr5	Cufflinks	exon	17555078	17555133	1000	-	.	gene_id "CUFF.4789"; transcript_id "AT5G43710.1"; exon_number "12"; FPKM "4.4949852518"; frac "1.000000"; conf_lo "3.732550"; conf_hi "5.257421"; cov "23.459913";
Chr5	Cufflinks	exon	17555217	17555307	1000	-	.	gene_id "CUFF.4789"; transcript_id "AT5G43710.1"; exon_number "13"; FPKM "4.4949852518"; frac "1.000000"; conf_lo "3.732550"; conf_hi "5.257421"; cov "23.459913";
Chr5	Cufflinks	exon	17555565	17555651	1000	-	.	gene_id "CUFF.4789"; transcript_id "AT5G43710.1"; exon_number "14"; FPKM "4.4949852518"; frac "1.000000"; conf_lo "3.732550"; conf_hi "5.257421"; cov "23.459913";
Chr5	Cufflinks	exon	17555790	17555882	1000	-	.	gene_id "CUFF.4789"; transcript_id "AT5G43710.1"; exon_number "15"; FPKM "4.4949852518"; frac "1.000000"; conf_lo "3.732550"; conf_hi "5.257421"; cov "23.459913";
Chr5	Cufflinks	exon	17555966	17556085	1000	-	.	gene_id "CUFF.4789"; transcript_id "AT5G43710.1"; exon_number "16"; FPKM "4.4949852518"; frac "1.000000"; conf_lo "3.732550"; conf_hi "5.257421"; cov "23.459913";
Chr5	Cufflinks	exon	17556395	17556670	1000	-	.	gene_id "CUFF.4789"; transcript_id "AT5G43710.1"; exon_number "17"; FPKM "4.4949852518"; frac "1.000000"; conf_lo "3.732550"; conf_hi "5.257421"; cov "23.459913";
Chr5	Cufflinks	transcript	17557166	17559354	1000	-	.	gene_id "CUFF.4790"; transcript_id "AT5G43720.1"; FPKM "12.8641671539"; frac "1.000000"; conf_lo "11.163788"; conf_hi "14.564546"; cov "67.150232"; full_read_support "yes";
Chr5	Cufflinks	exon	17557166	17557433	1000	-	.	gene_id "CUFF.4790"; transcript_id "AT5G43720.1"; exon_number "1"; FPKM "12.8641671539"; frac "1.000000"; conf_lo "11.163788"; conf_hi "14.564546"; cov "67.150232";
Chr5	Cufflinks	exon	17557551	17557808	1000	-	.	gene_id "CUFF.4790"; transcript_id "AT5G43720.1"; exon_number "2"; FPKM "12.8641671539"; frac "1.000000"; conf_lo "11.163788"; conf_hi "14.564546"; cov "67.150232";
Chr5	Cufflinks	exon	17557901	17557964	1000	-	.	gene_id "CUFF.4790"; transcript_id "AT5G43720.1"; exon_number "3"; FPKM "12.8641671539"; frac "1.000000"; conf_lo "11.163788"; conf_hi "14.564546"; cov "67.150232";
Chr5	Cufflinks	exon	17558054	17558168	1000	-	.	gene_id "CUFF.4790"; transcript_id "AT5G43720.1"; exon_number "4"; FPKM "12.8641671539"; frac "1.000000"; conf_lo "11.163788"; conf_hi "14.564546"; cov "67.150232";
Chr5	Cufflinks	exon	17558286	17558424	1000	-	.	gene_id "CUFF.4790"; transcript_id "AT5G43720.1"; exon_number "5"; FPKM "12.8641671539"; frac "1.000000"; conf_lo "11.163788"; conf_hi "14.564546"; cov "67.150232";
Chr5	Cufflinks	exon	17558524	17558651	1000	-	.	gene_id "CUFF.4790"; transcript_id "AT5G43720.1"; exon_number "6"; FPKM "12.8641671539"; frac "1.000000"; conf_lo "11.163788"; conf_hi "14.564546"; cov "67.150232";
Chr5	Cufflinks	exon	17558739	17558868	1000	-	.	gene_id "CUFF.4790"; transcript_id "AT5G43720.1"; exon_number "7"; FPKM "12.8641671539"; frac "1.000000"; conf_lo "11.163788"; conf_hi "14.564546"; cov "67.150232";
Chr5	Cufflinks	exon	17559086	17559354	1000	-	.	gene_id "CUFF.4790"; transcript_id "AT5G43720.1"; exon_number "8"; FPKM "12.8641671539"; frac "1.000000"; conf_lo "11.163788"; conf_hi "14.564546"; cov "67.150232";
Chr5	Cufflinks	transcript	17559533	17563663	256	+	.	gene_id "CUFF.4791"; transcript_id "CUFF.4791.1"; FPKM "0.3977810507"; frac "0.158821"; conf_lo "0.186981"; conf_hi "0.608581"; cov "2.076196"; full_read_support "yes";
Chr5	Cufflinks	exon	17559533	17559772	256	+	.	gene_id "CUFF.4791"; transcript_id "CUFF.4791.1"; exon_number "1"; FPKM "0.3977810507"; frac "0.158821"; conf_lo "0.186981"; conf_hi "0.608581"; cov "2.076196";
Chr5	Cufflinks	exon	17560158	17563663	256	+	.	gene_id "CUFF.4791"; transcript_id "CUFF.4791.1"; exon_number "2"; FPKM "0.3977810507"; frac "0.158821"; conf_lo "0.186981"; conf_hi "0.608581"; cov "2.076196";
Chr5	Cufflinks	transcript	17559533	17563663	231	+	.	gene_id "CUFF.4791"; transcript_id "CUFF.4791.2"; FPKM "0.3587521061"; frac "0.154271"; conf_lo "0.163028"; conf_hi "0.554476"; cov "1.872486"; full_read_support "yes";
Chr5	Cufflinks	exon	17559533	17559772	231	+	.	gene_id "CUFF.4791"; transcript_id "CUFF.4791.2"; exon_number "1"; FPKM "0.3587521061"; frac "0.154271"; conf_lo "0.163028"; conf_hi "0.554476"; cov "1.872486";
Chr5	Cufflinks	exon	17559886	17563663	231	+	.	gene_id "CUFF.4791"; transcript_id "CUFF.4791.2"; exon_number "2"; FPKM "0.3587521061"; frac "0.154271"; conf_lo "0.163028"; conf_hi "0.554476"; cov "1.872486";
Chr5	Cufflinks	transcript	17559533	17563663	1000	+	.	gene_id "CUFF.4791"; transcript_id "CUFF.4791.3"; FPKM "1.5512916309"; frac "0.686908"; conf_lo "1.209254"; conf_hi "1.893329"; cov "8.096880"; full_read_support "yes";
Chr5	Cufflinks	exon	17559533	17563663	1000	+	.	gene_id "CUFF.4791"; transcript_id "CUFF.4791.3"; exon_number "1"; FPKM "1.5512916309"; frac "0.686908"; conf_lo "1.209254"; conf_hi "1.893329"; cov "8.096880";
Chr5	Cufflinks	transcript	17559541	17560062	1	+	.	gene_id "CUFF.4791"; transcript_id "AT5G43725.1"; FPKM "0.0000000000"; frac "0.000000"; conf_lo "0.000000"; conf_hi "0.590705"; cov "0.000000"; full_read_support "yes";
Chr5	Cufflinks	exon	17559541	17559772	1	+	.	gene_id "CUFF.4791"; transcript_id "AT5G43725.1"; exon_number "1"; FPKM "0.0000000000"; frac "0.000000"; conf_lo "0.000000"; conf_hi "0.590705"; cov "0.000000";
Chr5	Cufflinks	exon	17559886	17560062	1	+	.	gene_id "CUFF.4791"; transcript_id "AT5G43725.1"; exon_number "2"; FPKM "0.0000000000"; frac "0.000000"; conf_lo "0.000000"; conf_hi "0.590705"; cov "0.000000";
Chr5	Cufflinks	transcript	17559545	17564223	1	+	.	gene_id "CUFF.4791"; transcript_id "AT5G43725.2"; FPKM "0.0000000000"; frac "0.000000"; conf_lo "0.000000"; conf_hi "0.310194"; cov "0.000000"; full_read_support "no";
Chr5	Cufflinks	exon	17559545	17559772	1	+	.	gene_id "CUFF.4791"; transcript_id "AT5G43725.2"; exon_number "1"; FPKM "0.0000000000"; frac "0.000000"; conf_lo "0.000000"; conf_hi "0.310194"; cov "0.000000";
Chr5	Cufflinks	exon	17563867	17564223	1	+	.	gene_id "CUFF.4791"; transcript_id "AT5G43725.2"; exon_number "2"; FPKM "0.0000000000"; frac "0.000000"; conf_lo "0.000000"; conf_hi "0.310194"; cov "0.000000";
Chr5	Cufflinks	transcript	17560179	17562929	1	+	.	gene_id "CUFF.4791"; transcript_id "AT5G43730.1"; FPKM "0.0000000000"; frac "0.000000"; conf_lo "0.000000"; conf_hi "0.045288"; cov "0.000000"; full_read_support "yes";
Chr5	Cufflinks	exon	17560179	17562929	1	+	.	gene_id "CUFF.4791"; transcript_id "AT5G43730.1"; exon_number "1"; FPKM "0.0000000000"; frac "0.000000"; conf_lo "0.000000"; conf_hi "0.045288"; cov "0.000000";
Chr5	Cufflinks	transcript	17564738	17568802	1	+	.	gene_id "CUFF.4792"; transcript_id "AT5G43740.1"; FPKM "0.0000000000"; frac "0.000000"; conf_lo "0.000000"; conf_hi "0.043323"; cov "0.000000"; full_read_support "no";
Chr5	Cufflinks	exon	17564738	17564800	1	+	.	gene_id "CUFF.4792"; transcript_id "AT5G43740.1"; exon_number "1"; FPKM "0.0000000000"; frac "0.000000"; conf_lo "0.000000"; conf_hi "0.043323"; cov "0.000000";
Chr5	Cufflinks	exon	17566000	17568802	1	+	.	gene_id "CUFF.4792"; transcript_id "AT5G43740.1"; exon_number "2"; FPKM "0.0000000000"; frac "0.000000"; conf_lo "0.000000"; conf_hi "0.043323"; cov "0.000000";
Chr5	Cufflinks	transcript	17564739	17568802	1000	+	.	gene_id "CUFF.4792"; transcript_id "AT5G43740.2"; FPKM "2.7351553963"; frac "0.640731"; conf_lo "2.165988"; conf_hi "3.304323"; cov "14.269097"; full_read_support "yes";
Chr5	Cufflinks	exon	17564739	17564800	1000	+	.	gene_id "CUFF.4792"; transcript_id "AT5G43740.2"; exon_number "1"; FPKM "2.7351553963"; frac "0.640731"; conf_lo "2.165988"; conf_hi "3.304323"; cov "14.269097";
Chr5	Cufflinks	exon	17565973	17568802	1000	+	.	gene_id "CUFF.4792"; transcript_id "AT5G43740.2"; exon_number "2"; FPKM "2.7351553963"; frac "0.640731"; conf_lo "2.165988"; conf_hi "3.304323"; cov "14.269097";
Chr5	Cufflinks	transcript	17565538	17568657	516	+	.	gene_id "CUFF.4792"; transcript_id "CUFF.4792.3"; FPKM "1.4132948392"; frac "0.359269"; conf_lo "0.983827"; conf_hi "1.842762"; cov "7.373051"; full_read_support "yes";
Chr5	Cufflinks	exon	17565538	17568657	516	+	.	gene_id "CUFF.4792"; transcript_id "CUFF.4792.3"; exon_number "1"; FPKM "1.4132948392"; frac "0.359269"; conf_lo "0.983827"; conf_hi "1.842762"; cov "7.373051";
Chr5	Cufflinks	transcript	17569147	17574971	1000	-	.	gene_id "CUFF.4793"; transcript_id "AT5G43745.1"; FPKM "3.5297201591"; frac "0.613222"; conf_lo "2.886499"; conf_hi "4.172941"; cov "18.426856"; full_read_support "yes";
Chr5	Cufflinks	exon	17569147	17569536	1000	-	.	gene_id "CUFF.4793"; transcript_id "AT5G43745.1"; exon_number "1"; FPKM "3.5297201591"; frac "0.613222"; conf_lo "2.886499"; conf_hi "4.172941"; cov "18.426856";
Chr5	Cufflinks	exon	17569621	17569731	1000	-	.	gene_id "CUFF.4793"; transcript_id "AT5G43745.1"; exon_number "2"; FPKM "3.5297201591"; frac "0.613222"; conf_lo "2.886499"; conf_hi "4.172941"; cov "18.426856";
Chr5	Cufflinks	exon	17569830	17569903	1000	-	.	gene_id "CUFF.4793"; transcript_id "AT5G43745.1"; exon_number "3"; FPKM "3.5297201591"; frac "0.613222"; conf_lo "2.886499"; conf_hi "4.172941"; cov "18.426856";
Chr5	Cufflinks	exon	17569989	17570058	1000	-	.	gene_id "CUFF.4793"; transcript_id "AT5G43745.1"; exon_number "4"; FPKM "3.5297201591"; frac "0.613222"; conf_lo "2.886499"; conf_hi "4.172941"; cov "18.426856";
Chr5	Cufflinks	exon	17570143	17570190	1000	-	.	gene_id "CUFF.4793"; transcript_id "AT5G43745.1"; exon_number "5"; FPKM "3.5297201591"; frac "0.613222"; conf_lo "2.886499"; conf_hi "4.172941"; cov "18.426856";
Chr5	Cufflinks	exon	17570267	17570343	1000	-	.	gene_id "CUFF.4793"; transcript_id "AT5G43745.1"; exon_number "6"; FPKM "3.5297201591"; frac "0.613222"; conf_lo "2.886499"; conf_hi "4.172941"; cov "18.426856";
Chr5	Cufflinks	exon	17570430	17570556	1000	-	.	gene_id "CUFF.4793"; transcript_id "AT5G43745.1"; exon_number "7"; FPKM "3.5297201591"; frac "0.613222"; conf_lo "2.886499"; conf_hi "4.172941"; cov "18.426856";
Chr5	Cufflinks	exon	17570634	17570726	1000	-	.	gene_id "CUFF.4793"; transcript_id "AT5G43745.1"; exon_number "8"; FPKM "3.5297201591"; frac "0.613222"; conf_lo "2.886499"; conf_hi "4.172941"; cov "18.426856";
Chr5	Cufflinks	exon	17570787	17570900	1000	-	.	gene_id "CUFF.4793"; transcript_id "AT5G43745.1"; exon_number "9"; FPKM "3.5297201591"; frac "0.613222"; conf_lo "2.886499"; conf_hi "4.172941"; cov "18.426856";
Chr5	Cufflinks	exon	17570992	17571237	1000	-	.	gene_id "CUFF.4793"; transcript_id "AT5G43745.1"; exon_number "10"; FPKM "3.5297201591"; frac "0.613222"; conf_lo "2.886499"; conf_hi "4.172941"; cov "18.426856";
Chr5	Cufflinks	exon	17571337	17571413	1000	-	.	gene_id "CUFF.4793"; transcript_id "AT5G43745.1"; exon_number "11"; FPKM "3.5297201591"; frac "0.613222"; conf_lo "2.886499"; conf_hi "4.172941"; cov "18.426856";
Chr5	Cufflinks	exon	17571512	17571659	1000	-	.	gene_id "CUFF.4793"; transcript_id "AT5G43745.1"; exon_number "12"; FPKM "3.5297201591"; frac "0.613222"; conf_lo "2.886499"; conf_hi "4.172941"; cov "18.426856";
Chr5	Cufflinks	exon	17571749	17571833	1000	-	.	gene_id "CUFF.4793"; transcript_id "AT5G43745.1"; exon_number "13"; FPKM "3.5297201591"; frac "0.613222"; conf_lo "2.886499"; conf_hi "4.172941"; cov "18.426856";
Chr5	Cufflinks	exon	17572169	17572255	1000	-	.	gene_id "CUFF.4793"; transcript_id "AT5G43745.1"; exon_number "14"; FPKM "3.5297201591"; frac "0.613222"; conf_lo "2.886499"; conf_hi "4.172941"; cov "18.426856";
Chr5	Cufflinks	exon	17572400	17572504	1000	-	.	gene_id "CUFF.4793"; transcript_id "AT5G43745.1"; exon_number "15"; FPKM "3.5297201591"; frac "0.613222"; conf_lo "2.886499"; conf_hi "4.172941"; cov "18.426856";
Chr5	Cufflinks	exon	17572592	17572746	1000	-	.	gene_id "CUFF.4793"; transcript_id "AT5G43745.1"; exon_number "16"; FPKM "3.5297201591"; frac "0.613222"; conf_lo "2.886499"; conf_hi "4.172941"; cov "18.426856";
Chr5	Cufflinks	exon	17572825	17572923	1000	-	.	gene_id "CUFF.4793"; transcript_id "AT5G43745.1"; exon_number "17"; FPKM "3.5297201591"; frac "0.613222"; conf_lo "2.886499"; conf_hi "4.172941"; cov "18.426856";
Chr5	Cufflinks	exon	17573046	17573118	1000	-	.	gene_id "CUFF.4793"; transcript_id "AT5G43745.1"; exon_number "18"; FPKM "3.5297201591"; frac "0.613222"; conf_lo "2.886499"; conf_hi "4.172941"; cov "18.426856";
Chr5	Cufflinks	exon	17573373	17573444	1000	-	.	gene_id "CUFF.4793"; transcript_id "AT5G43745.1"; exon_number "19"; FPKM "3.5297201591"; frac "0.613222"; conf_lo "2.886499"; conf_hi "4.172941"; cov "18.426856";
Chr5	Cufflinks	exon	17573866	17574119	1000	-	.	gene_id "CUFF.4793"; transcript_id "AT5G43745.1"; exon_number "20"; FPKM "3.5297201591"; frac "0.613222"; conf_lo "2.886499"; conf_hi "4.172941"; cov "18.426856";
Chr5	Cufflinks	exon	17574292	17574380	1000	-	.	gene_id "CUFF.4793"; transcript_id "AT5G43745.1"; exon_number "21"; FPKM "3.5297201591"; frac "0.613222"; conf_lo "2.886499"; conf_hi "4.172941"; cov "18.426856";
Chr5	Cufflinks	exon	17574448	17574503	1000	-	.	gene_id "CUFF.4793"; transcript_id "AT5G43745.1"; exon_number "22"; FPKM "3.5297201591"; frac "0.613222"; conf_lo "2.886499"; conf_hi "4.172941"; cov "18.426856";
Chr5	Cufflinks	exon	17574863	17574971	1000	-	.	gene_id "CUFF.4793"; transcript_id "AT5G43745.1"; exon_number "23"; FPKM "3.5297201591"; frac "0.613222"; conf_lo "2.886499"; conf_hi "4.172941"; cov "18.426856";
Chr5	Cufflinks	transcript	17569271	17574181	347	-	.	gene_id "CUFF.4793"; transcript_id "CUFF.4793.2"; FPKM "1.2254646928"; frac "0.186626"; conf_lo "0.794575"; conf_hi "1.656355"; cov "6.397522"; full_read_support "yes";
Chr5	Cufflinks	exon	17569271	17569536	347	-	.	gene_id "CUFF.4793"; transcript_id "CUFF.4793.2"; exon_number "1"; FPKM "1.2254646928"; frac "0.186626"; conf_lo "0.794575"; conf_hi "1.656355"; cov "6.397522";
Chr5	Cufflinks	exon	17569621	17569731	347	-	.	gene_id "CUFF.4793"; transcript_id "CUFF.4793.2"; exon_number "2"; FPKM "1.2254646928"; frac "0.186626"; conf_lo "0.794575"; conf_hi "1.656355"; cov "6.397522";
Chr5	Cufflinks	exon	17569830	17569903	347	-	.	gene_id "CUFF.4793"; transcript_id "CUFF.4793.2"; exon_number "3"; FPKM "1.2254646928"; frac "0.186626"; conf_lo "0.794575"; conf_hi "1.656355"; cov "6.397522";
Chr5	Cufflinks	exon	17569989	17570060	347	-	.	gene_id "CUFF.4793"; transcript_id "CUFF.4793.2"; exon_number "4"; FPKM "1.2254646928"; frac "0.186626"; conf_lo "0.794575"; conf_hi "1.656355"; cov "6.397522";
Chr5	Cufflinks	exon	17570143	17570190	347	-	.	gene_id "CUFF.4793"; transcript_id "CUFF.4793.2"; exon_number "5"; FPKM "1.2254646928"; frac "0.186626"; conf_lo "0.794575"; conf_hi "1.656355"; cov "6.397522";
Chr5	Cufflinks	exon	17570267	17570343	347	-	.	gene_id "CUFF.4793"; transcript_id "CUFF.4793.2"; exon_number "6"; FPKM "1.2254646928"; frac "0.186626"; conf_lo "0.794575"; conf_hi "1.656355"; cov "6.397522";
Chr5	Cufflinks	exon	17570430	17570556	347	-	.	gene_id "CUFF.4793"; transcript_id "CUFF.4793.2"; exon_number "7"; FPKM "1.2254646928"; frac "0.186626"; conf_lo "0.794575"; conf_hi "1.656355"; cov "6.397522";
Chr5	Cufflinks	exon	17570634	17570726	347	-	.	gene_id "CUFF.4793"; transcript_id "CUFF.4793.2"; exon_number "8"; FPKM "1.2254646928"; frac "0.186626"; conf_lo "0.794575"; conf_hi "1.656355"; cov "6.397522";
Chr5	Cufflinks	exon	17570787	17570900	347	-	.	gene_id "CUFF.4793"; transcript_id "CUFF.4793.2"; exon_number "9"; FPKM "1.2254646928"; frac "0.186626"; conf_lo "0.794575"; conf_hi "1.656355"; cov "6.397522";
Chr5	Cufflinks	exon	17570992	17571237	347	-	.	gene_id "CUFF.4793"; transcript_id "CUFF.4793.2"; exon_number "10"; FPKM "1.2254646928"; frac "0.186626"; conf_lo "0.794575"; conf_hi "1.656355"; cov "6.397522";
Chr5	Cufflinks	exon	17571337	17571413	347	-	.	gene_id "CUFF.4793"; transcript_id "CUFF.4793.2"; exon_number "11"; FPKM "1.2254646928"; frac "0.186626"; conf_lo "0.794575"; conf_hi "1.656355"; cov "6.397522";
Chr5	Cufflinks	exon	17571512	17571659	347	-	.	gene_id "CUFF.4793"; transcript_id "CUFF.4793.2"; exon_number "12"; FPKM "1.2254646928"; frac "0.186626"; conf_lo "0.794575"; conf_hi "1.656355"; cov "6.397522";
Chr5	Cufflinks	exon	17571749	17571833	347	-	.	gene_id "CUFF.4793"; transcript_id "CUFF.4793.2"; exon_number "13"; FPKM "1.2254646928"; frac "0.186626"; conf_lo "0.794575"; conf_hi "1.656355"; cov "6.397522";
Chr5	Cufflinks	exon	17572169	17572255	347	-	.	gene_id "CUFF.4793"; transcript_id "CUFF.4793.2"; exon_number "14"; FPKM "1.2254646928"; frac "0.186626"; conf_lo "0.794575"; conf_hi "1.656355"; cov "6.397522";
Chr5	Cufflinks	exon	17572400	17572504	347	-	.	gene_id "CUFF.4793"; transcript_id "CUFF.4793.2"; exon_number "15"; FPKM "1.2254646928"; frac "0.186626"; conf_lo "0.794575"; conf_hi "1.656355"; cov "6.397522";
Chr5	Cufflinks	exon	17572592	17572746	347	-	.	gene_id "CUFF.4793"; transcript_id "CUFF.4793.2"; exon_number "16"; FPKM "1.2254646928"; frac "0.186626"; conf_lo "0.794575"; conf_hi "1.656355"; cov "6.397522";
Chr5	Cufflinks	exon	17572825	17572923	347	-	.	gene_id "CUFF.4793"; transcript_id "CUFF.4793.2"; exon_number "17"; FPKM "1.2254646928"; frac "0.186626"; conf_lo "0.794575"; conf_hi "1.656355"; cov "6.397522";
Chr5	Cufflinks	exon	17573046	17573118	347	-	.	gene_id "CUFF.4793"; transcript_id "CUFF.4793.2"; exon_number "18"; FPKM "1.2254646928"; frac "0.186626"; conf_lo "0.794575"; conf_hi "1.656355"; cov "6.397522";
Chr5	Cufflinks	exon	17573373	17573444	347	-	.	gene_id "CUFF.4793"; transcript_id "CUFF.4793.2"; exon_number "19"; FPKM "1.2254646928"; frac "0.186626"; conf_lo "0.794575"; conf_hi "1.656355"; cov "6.397522";
Chr5	Cufflinks	exon	17573866	17574181	347	-	.	gene_id "CUFF.4793"; transcript_id "CUFF.4793.2"; exon_number "20"; FPKM "1.2254646928"; frac "0.186626"; conf_lo "0.794575"; conf_hi "1.656355"; cov "6.397522";
Chr5	Cufflinks	transcript	17569271	17575180	261	-	.	gene_id "CUFF.4793"; transcript_id "CUFF.4793.3"; FPKM "0.9234243096"; frac "0.200151"; conf_lo "0.612146"; conf_hi "1.234702"; cov "4.820724"; full_read_support "no";
Chr5	Cufflinks	exon	17569271	17569536	261	-	.	gene_id "CUFF.4793"; transcript_id "CUFF.4793.3"; exon_number "1"; FPKM "0.9234243096"; frac "0.200151"; conf_lo "0.612146"; conf_hi "1.234702"; cov "4.820724";
Chr5	Cufflinks	exon	17569621	17569731	261	-	.	gene_id "CUFF.4793"; transcript_id "CUFF.4793.3"; exon_number "2"; FPKM "0.9234243096"; frac "0.200151"; conf_lo "0.612146"; conf_hi "1.234702"; cov "4.820724";
Chr5	Cufflinks	exon	17569830	17570190	261	-	.	gene_id "CUFF.4793"; transcript_id "CUFF.4793.3"; exon_number "3"; FPKM "0.9234243096"; frac "0.200151"; conf_lo "0.612146"; conf_hi "1.234702"; cov "4.820724";
Chr5	Cufflinks	exon	17570267	17570343	261	-	.	gene_id "CUFF.4793"; transcript_id "CUFF.4793.3"; exon_number "4"; FPKM "0.9234243096"; frac "0.200151"; conf_lo "0.612146"; conf_hi "1.234702"; cov "4.820724";
Chr5	Cufflinks	exon	17570430	17570556	261	-	.	gene_id "CUFF.4793"; transcript_id "CUFF.4793.3"; exon_number "5"; FPKM "0.9234243096"; frac "0.200151"; conf_lo "0.612146"; conf_hi "1.234702"; cov "4.820724";
Chr5	Cufflinks	exon	17570634	17570726	261	-	.	gene_id "CUFF.4793"; transcript_id "CUFF.4793.3"; exon_number "6"; FPKM "0.9234243096"; frac "0.200151"; conf_lo "0.612146"; conf_hi "1.234702"; cov "4.820724";
Chr5	Cufflinks	exon	17570787	17570900	261	-	.	gene_id "CUFF.4793"; transcript_id "CUFF.4793.3"; exon_number "7"; FPKM "0.9234243096"; frac "0.200151"; conf_lo "0.612146"; conf_hi "1.234702"; cov "4.820724";
Chr5	Cufflinks	exon	17570992	17571237	261	-	.	gene_id "CUFF.4793"; transcript_id "CUFF.4793.3"; exon_number "8"; FPKM "0.9234243096"; frac "0.200151"; conf_lo "0.612146"; conf_hi "1.234702"; cov "4.820724";
Chr5	Cufflinks	exon	17571337	17571413	261	-	.	gene_id "CUFF.4793"; transcript_id "CUFF.4793.3"; exon_number "9"; FPKM "0.9234243096"; frac "0.200151"; conf_lo "0.612146"; conf_hi "1.234702"; cov "4.820724";
Chr5	Cufflinks	exon	17571512	17571659	261	-	.	gene_id "CUFF.4793"; transcript_id "CUFF.4793.3"; exon_number "10"; FPKM "0.9234243096"; frac "0.200151"; conf_lo "0.612146"; conf_hi "1.234702"; cov "4.820724";
Chr5	Cufflinks	exon	17571749	17571838	261	-	.	gene_id "CUFF.4793"; transcript_id "CUFF.4793.3"; exon_number "11"; FPKM "0.9234243096"; frac "0.200151"; conf_lo "0.612146"; conf_hi "1.234702"; cov "4.820724";
Chr5	Cufflinks	exon	17572174	17572255	261	-	.	gene_id "CUFF.4793"; transcript_id "CUFF.4793.3"; exon_number "12"; FPKM "0.9234243096"; frac "0.200151"; conf_lo "0.612146"; conf_hi "1.234702"; cov "4.820724";
Chr5	Cufflinks	exon	17572400	17572506	261	-	.	gene_id "CUFF.4793"; transcript_id "CUFF.4793.3"; exon_number "13"; FPKM "0.9234243096"; frac "0.200151"; conf_lo "0.612146"; conf_hi "1.234702"; cov "4.820724";
Chr5	Cufflinks	exon	17572594	17572746	261	-	.	gene_id "CUFF.4793"; transcript_id "CUFF.4793.3"; exon_number "14"; FPKM "0.9234243096"; frac "0.200151"; conf_lo "0.612146"; conf_hi "1.234702"; cov "4.820724";
Chr5	Cufflinks	exon	17572825	17573444	261	-	.	gene_id "CUFF.4793"; transcript_id "CUFF.4793.3"; exon_number "15"; FPKM "0.9234243096"; frac "0.200151"; conf_lo "0.612146"; conf_hi "1.234702"; cov "4.820724";
Chr5	Cufflinks	exon	17573866	17574119	261	-	.	gene_id "CUFF.4793"; transcript_id "CUFF.4793.3"; exon_number "16"; FPKM "0.9234243096"; frac "0.200151"; conf_lo "0.612146"; conf_hi "1.234702"; cov "4.820724";
Chr5	Cufflinks	exon	17574292	17574380	261	-	.	gene_id "CUFF.4793"; transcript_id "CUFF.4793.3"; exon_number "17"; FPKM "0.9234243096"; frac "0.200151"; conf_lo "0.612146"; conf_hi "1.234702"; cov "4.820724";
Chr5	Cufflinks	exon	17574448	17574503	261	-	.	gene_id "CUFF.4793"; transcript_id "CUFF.4793.3"; exon_number "18"; FPKM "0.9234243096"; frac "0.200151"; conf_lo "0.612146"; conf_hi "1.234702"; cov "4.820724";
Chr5	Cufflinks	exon	17574863	17575180	261	-	.	gene_id "CUFF.4793"; transcript_id "CUFF.4793.3"; exon_number "19"; FPKM "0.9234243096"; frac "0.200151"; conf_lo "0.612146"; conf_hi "1.234702"; cov "4.820724";
Chr5	Cufflinks	transcript	17839926	17842364	1000	+	.	gene_id "CUFF.4794"; transcript_id "CUFF.4794.1"; FPKM "6.0938591132"; frac "0.300958"; conf_lo "5.046014"; conf_hi "7.141704"; cov "31.762421"; full_read_support "yes";
Chr5	Cufflinks	exon	17839926	17840887	1000	+	.	gene_id "CUFF.4794"; transcript_id "CUFF.4794.1"; exon_number "1"; FPKM "6.0938591132"; frac "0.300958"; conf_lo "5.046014"; conf_hi "7.141704"; cov "31.762421";
Chr5	Cufflinks	exon	17840970	17841598	1000	+	.	gene_id "CUFF.4794"; transcript_id "CUFF.4794.1"; exon_number "2"; FPKM "6.0938591132"; frac "0.300958"; conf_lo "5.046014"; conf_hi "7.141704"; cov "31.762421";
Chr5	Cufflinks	exon	17841676	17841903	1000	+	.	gene_id "CUFF.4794"; transcript_id "CUFF.4794.1"; exon_number "3"; FPKM "6.0938591132"; frac "0.300958"; conf_lo "5.046014"; conf_hi "7.141704"; cov "31.762421";
Chr5	Cufflinks	exon	17841981	17842364	1000	+	.	gene_id "CUFF.4794"; transcript_id "CUFF.4794.1"; exon_number "4"; FPKM "6.0938591132"; frac "0.300958"; conf_lo "5.046014"; conf_hi "7.141704"; cov "31.762421";
Chr5	Cufflinks	transcript	17839926	17842364	660	+	.	gene_id "CUFF.4794"; transcript_id "CUFF.4794.2"; FPKM "4.0247414960"; frac "0.222363"; conf_lo "3.179356"; conf_hi "4.870127"; cov "20.977763"; full_read_support "yes";
Chr5	Cufflinks	exon	17839926	17842364	660	+	.	gene_id "CUFF.4794"; transcript_id "CUFF.4794.2"; exon_number "1"; FPKM "4.0247414960"; frac "0.222363"; conf_lo "3.179356"; conf_hi "4.870127"; cov "20.977763";
Chr5	Cufflinks	transcript	17840220	17840304	1	+	.	gene_id "CUFF.4794"; transcript_id "AT5G44286.1"; FPKM "0.0000000000"; frac "0.000000"; conf_lo "0.000000"; conf_hi "1.351326"; cov "0.000000"; full_read_support "no";
Chr5	Cufflinks	exon	17840220	17840304	1	+	.	gene_id "CUFF.4794"; transcript_id "AT5G44286.1"; exon_number "1"; FPKM "0.0000000000"; frac "0.000000"; conf_lo "0.000000"; conf_hi "1.351326"; cov "0.000000";
Chr5	Cufflinks	transcript	17840424	17843751	1000	-	.	gene_id "CUFF.4795"; transcript_id "AT5G44290.2"; FPKM "5.1816531041"; frac "0.319488"; conf_lo "4.374858"; conf_hi "5.988448"; cov "27.007820"; full_read_support "yes";
Chr5	Cufflinks	exon	17840424	17840887	1000	-	.	gene_id "CUFF.4795"; transcript_id "AT5G44290.2"; exon_number "1"; FPKM "5.1816531041"; frac "0.319488"; conf_lo "4.374858"; conf_hi "5.988448"; cov "27.007820";
Chr5	Cufflinks	exon	17840970	17841293	1000	-	.	gene_id "CUFF.4795"; transcript_id "AT5G44290.2"; exon_number "2"; FPKM "5.1816531041"; frac "0.319488"; conf_lo "4.374858"; conf_hi "5.988448"; cov "27.007820";
Chr5	Cufflinks	exon	17841383	17841598	1000	-	.	gene_id "CUFF.4795"; transcript_id "AT5G44290.2"; exon_number "3"; FPKM "5.1816531041"; frac "0.319488"; conf_lo "4.374858"; conf_hi "5.988448"; cov "27.007820";
Chr5	Cufflinks	exon	17841676	17841903	1000	-	.	gene_id "CUFF.4795"; transcript_id "AT5G44290.2"; exon_number "4"; FPKM "5.1816531041"; frac "0.319488"; conf_lo "4.374858"; conf_hi "5.988448"; cov "27.007820";
Chr5	Cufflinks	exon	17841981	17842298	1000	-	.	gene_id "CUFF.4795"; transcript_id "AT5G44290.2"; exon_number "5"; FPKM "5.1816531041"; frac "0.319488"; conf_lo "4.374858"; conf_hi "5.988448"; cov "27.007820";
Chr5	Cufflinks	exon	17842387	17842671	1000	-	.	gene_id "CUFF.4795"; transcript_id "AT5G44290.2"; exon_number "6"; FPKM "5.1816531041"; frac "0.319488"; conf_lo "4.374858"; conf_hi "5.988448"; cov "27.007820";
Chr5	Cufflinks	exon	17842765	17843307	1000	-	.	gene_id "CUFF.4795"; transcript_id "AT5G44290.2"; exon_number "7"; FPKM "5.1816531041"; frac "0.319488"; conf_lo "4.374858"; conf_hi "5.988448"; cov "27.007820";
Chr5	Cufflinks	exon	17843433	17843751	1000	-	.	gene_id "CUFF.4795"; transcript_id "AT5G44290.2"; exon_number "8"; FPKM "5.1816531041"; frac "0.319488"; conf_lo "4.374858"; conf_hi "5.988448"; cov "27.007820";
Chr5	Cufflinks	transcript	17840424	17843678	1	-	.	gene_id "CUFF.4795"; transcript_id "AT5G44290.1"; FPKM "0.0000000000"; frac "0.000000"; conf_lo "0.000000"; conf_hi "0.049376"; cov "0.000000"; full_read_support "no";
Chr5	Cufflinks	exon	17840424	17840887	1	-	.	gene_id "CUFF.4795"; transcript_id "AT5G44290.1"; exon_number "1"; FPKM "0.0000000000"; frac "0.000000"; conf_lo "0.000000"; conf_hi "0.049376"; cov "0.000000";
Chr5	Cufflinks	exon	17840970	17841293	1	-	.	gene_id "CUFF.4795"; transcript_id "AT5G44290.1"; exon_number "2"; FPKM "0.0000000000"; frac "0.000000"; conf_lo "0.000000"; conf_hi "0.049376"; cov "0.000000";
Chr5	Cufflinks	exon	17841383	17841598	1	-	.	gene_id "CUFF.4795"; transcript_id "AT5G44290.1"; exon_number "3"; FPKM "0.0000000000"; frac "0.000000"; conf_lo "0.000000"; conf_hi "0.049376"; cov "0.000000";
Chr5	Cufflinks	exon	17841676	17841903	1	-	.	gene_id "CUFF.4795"; transcript_id "AT5G44290.1"; exon_number "4"; FPKM "0.0000000000"; frac "0.000000"; conf_lo "0.000000"; conf_hi "0.049376"; cov "0.000000";
Chr5	Cufflinks	exon	17841981	17842298	1	-	.	gene_id "CUFF.4795"; transcript_id "AT5G44290.1"; exon_number "5"; FPKM "0.0000000000"; frac "0.000000"; conf_lo "0.000000"; conf_hi "0.049376"; cov "0.000000";
Chr5	Cufflinks	exon	17842387	17842671	1	-	.	gene_id "CUFF.4795"; transcript_id "AT5G44290.1"; exon_number "6"; FPKM "0.0000000000"; frac "0.000000"; conf_lo "0.000000"; conf_hi "0.049376"; cov "0.000000";
Chr5	Cufflinks	exon	17842765	17843307	1	-	.	gene_id "CUFF.4795"; transcript_id "AT5G44290.1"; exon_number "7"; FPKM "0.0000000000"; frac "0.000000"; conf_lo "0.000000"; conf_hi "0.049376"; cov "0.000000";
Chr5	Cufflinks	exon	17843433	17843493	1	-	.	gene_id "CUFF.4795"; transcript_id "AT5G44290.1"; exon_number "8"; FPKM "0.0000000000"; frac "0.000000"; conf_lo "0.000000"; conf_hi "0.049376"; cov "0.000000";
Chr5	Cufflinks	exon	17843577	17843678	1	-	.	gene_id "CUFF.4795"; transcript_id "AT5G44290.1"; exon_number "9"; FPKM "0.0000000000"; frac "0.000000"; conf_lo "0.000000"; conf_hi "0.049376"; cov "0.000000";
Chr5	Cufflinks	transcript	17840424	17843597	1	-	.	gene_id "CUFF.4795"; transcript_id "AT5G44290.3"; FPKM "0.0000000000"; frac "0.000000"; conf_lo "0.000000"; conf_hi "0.048955"; cov "0.000000"; full_read_support "yes";
Chr5	Cufflinks	exon	17840424	17840887	1	-	.	gene_id "CUFF.4795"; transcript_id "AT5G44290.3"; exon_number "1"; FPKM "0.0000000000"; frac "0.000000"; conf_lo "0.000000"; conf_hi "0.048955"; cov "0.000000";
Chr5	Cufflinks	exon	17840970	17841293	1	-	.	gene_id "CUFF.4795"; transcript_id "AT5G44290.3"; exon_number "2"; FPKM "0.0000000000"; frac "0.000000"; conf_lo "0.000000"; conf_hi "0.048955"; cov "0.000000";
Chr5	Cufflinks	exon	17841383	17841598	1	-	.	gene_id "CUFF.4795"; transcript_id "AT5G44290.3"; exon_number "3"; FPKM "0.0000000000"; frac "0.000000"; conf_lo "0.000000"; conf_hi "0.048955"; cov "0.000000";
Chr5	Cufflinks	exon	17841676	17841903	1	-	.	gene_id "CUFF.4795"; transcript_id "AT5G44290.3"; exon_number "4"; FPKM "0.0000000000"; frac "0.000000"; conf_lo "0.000000"; conf_hi "0.048955"; cov "0.000000";
Chr5	Cufflinks	exon	17841981	17842298	1	-	.	gene_id "CUFF.4795"; transcript_id "AT5G44290.3"; exon_number "5"; FPKM "0.0000000000"; frac "0.000000"; conf_lo "0.000000"; conf_hi "0.048955"; cov "0.000000";
Chr5	Cufflinks	exon	17842387	17842671	1	-	.	gene_id "CUFF.4795"; transcript_id "AT5G44290.3"; exon_number "6"; FPKM "0.0000000000"; frac "0.000000"; conf_lo "0.000000"; conf_hi "0.048955"; cov "0.000000";
Chr5	Cufflinks	exon	17842765	17843307	1	-	.	gene_id "CUFF.4795"; transcript_id "AT5G44290.3"; exon_number "7"; FPKM "0.0000000000"; frac "0.000000"; conf_lo "0.000000"; conf_hi "0.048955"; cov "0.000000";
Chr5	Cufflinks	exon	17843415	17843597	1	-	.	gene_id "CUFF.4795"; transcript_id "AT5G44290.3"; exon_number "8"; FPKM "0.0000000000"; frac "0.000000"; conf_lo "0.000000"; conf_hi "0.048955"; cov "0.000000";
Chr5	Cufflinks	transcript	17840456	17843710	1	-	.	gene_id "CUFF.4795"; transcript_id "AT5G44290.4"; FPKM "0.0000000000"; frac "0.000000"; conf_lo "0.000000"; conf_hi "0.050705"; cov "0.000000"; full_read_support "yes";
Chr5	Cufflinks	exon	17840456	17840887	1	-	.	gene_id "CUFF.4795"; transcript_id "AT5G44290.4"; exon_number "1"; FPKM "0.0000000000"; frac "0.000000"; conf_lo "0.000000"; conf_hi "0.050705"; cov "0.000000";
Chr5	Cufflinks	exon	17840970	17841293	1	-	.	gene_id "CUFF.4795"; transcript_id "AT5G44290.4"; exon_number "2"; FPKM "0.0000000000"; frac "0.000000"; conf_lo "0.000000"; conf_hi "0.050705"; cov "0.000000";
Chr5	Cufflinks	exon	17841383	17841598	1	-	.	gene_id "CUFF.4795"; transcript_id "AT5G44290.4"; exon_number "3"; FPKM "0.0000000000"; frac "0.000000"; conf_lo "0.000000"; conf_hi "0.050705"; cov "0.000000";
Chr5	Cufflinks	exon	17841676	17841903	1	-	.	gene_id "CUFF.4795"; transcript_id "AT5G44290.4"; exon_number "4"; FPKM "0.0000000000"; frac "0.000000"; conf_lo "0.000000"; conf_hi "0.050705"; cov "0.000000";
Chr5	Cufflinks	exon	17841981	17842298	1	-	.	gene_id "CUFF.4795"; transcript_id "AT5G44290.4"; exon_number "5"; FPKM "0.0000000000"; frac "0.000000"; conf_lo "0.000000"; conf_hi "0.050705"; cov "0.000000";
Chr5	Cufflinks	exon	17842387	17842671	1	-	.	gene_id "CUFF.4795"; transcript_id "AT5G44290.4"; exon_number "6"; FPKM "0.0000000000"; frac "0.000000"; conf_lo "0.000000"; conf_hi "0.050705"; cov "0.000000";
Chr5	Cufflinks	exon	17842765	17843307	1	-	.	gene_id "CUFF.4795"; transcript_id "AT5G44290.4"; exon_number "7"; FPKM "0.0000000000"; frac "0.000000"; conf_lo "0.000000"; conf_hi "0.050705"; cov "0.000000";
Chr5	Cufflinks	exon	17843577	17843710	1	-	.	gene_id "CUFF.4795"; transcript_id "AT5G44290.4"; exon_number "8"; FPKM "0.0000000000"; frac "0.000000"; conf_lo "0.000000"; conf_hi "0.050705"; cov "0.000000";
Chr5	Cufflinks	transcript	17840712	17843751	490	-	.	gene_id "CUFF.4795"; transcript_id "CUFF.4795.5"; FPKM "2.5412482069"; frac "0.157192"; conf_lo "1.936837"; conf_hi "3.145659"; cov "13.245497"; full_read_support "yes";
Chr5	Cufflinks	exon	17840712	17841598	490	-	.	gene_id "CUFF.4795"; transcript_id "CUFF.4795.5"; exon_number "1"; FPKM "2.5412482069"; frac "0.157192"; conf_lo "1.936837"; conf_hi "3.145659"; cov "13.245497";
Chr5	Cufflinks	exon	17841676	17841903	490	-	.	gene_id "CUFF.4795"; transcript_id "CUFF.4795.5"; exon_number "2"; FPKM "2.5412482069"; frac "0.157192"; conf_lo "1.936837"; conf_hi "3.145659"; cov "13.245497";
Chr5	Cufflinks	exon	17841981	17842298	490	-	.	gene_id "CUFF.4795"; transcript_id "CUFF.4795.5"; exon_number "3"; FPKM "2.5412482069"; frac "0.157192"; conf_lo "1.936837"; conf_hi "3.145659"; cov "13.245497";
Chr5	Cufflinks	exon	17842387	17842671	490	-	.	gene_id "CUFF.4795"; transcript_id "CUFF.4795.5"; exon_number "4"; FPKM "2.5412482069"; frac "0.157192"; conf_lo "1.936837"; conf_hi "3.145659"; cov "13.245497";
Chr5	Cufflinks	exon	17842765	17843751	490	-	.	gene_id "CUFF.4795"; transcript_id "CUFF.4795.5"; exon_number "5"; FPKM "2.5412482069"; frac "0.157192"; conf_lo "1.936837"; conf_hi "3.145659"; cov "13.245497";
Chr5	Cufflinks	transcript	17579966	17581222	1000	-	.	gene_id "CUFF.4796"; transcript_id "AT5G43750.1"; FPKM "34.8046338569"; frac "1.000000"; conf_lo "30.943732"; conf_hi "38.665536"; cov "181.579768"; full_read_support "yes";
Chr5	Cufflinks	exon	17579966	17580330	1000	-	.	gene_id "CUFF.4796"; transcript_id "AT5G43750.1"; exon_number "1"; FPKM "34.8046338569"; frac "1.000000"; conf_lo "30.943732"; conf_hi "38.665536"; cov "181.579768";
Chr5	Cufflinks	exon	17580478	17580536	1000	-	.	gene_id "CUFF.4796"; transcript_id "AT5G43750.1"; exon_number "2"; FPKM "34.8046338569"; frac "1.000000"; conf_lo "30.943732"; conf_hi "38.665536"; cov "181.579768";
Chr5	Cufflinks	exon	17580616	17580678	1000	-	.	gene_id "CUFF.4796"; transcript_id "AT5G43750.1"; exon_number "3"; FPKM "34.8046338569"; frac "1.000000"; conf_lo "30.943732"; conf_hi "38.665536"; cov "181.579768";
Chr5	Cufflinks	exon	17580785	17580848	1000	-	.	gene_id "CUFF.4796"; transcript_id "AT5G43750.1"; exon_number "4"; FPKM "34.8046338569"; frac "1.000000"; conf_lo "30.943732"; conf_hi "38.665536"; cov "181.579768";
Chr5	Cufflinks	exon	17580924	17581222	1000	-	.	gene_id "CUFF.4796"; transcript_id "AT5G43750.1"; exon_number "5"; FPKM "34.8046338569"; frac "1.000000"; conf_lo "30.943732"; conf_hi "38.665536"; cov "181.579768";
Chr5	Cufflinks	transcript	17582977	17583772	1	-	.	gene_id "AT5G43755"; transcript_id "AT5G43755.1"; FPKM "0.0000000000"; frac "0.000000"; conf_lo "0.000000"; conf_hi "0.000000"; cov "0.000000"; full_read_support "no";
Chr5	Cufflinks	exon	17582977	17583227	1	-	.	gene_id "AT5G43755"; transcript_id "AT5G43755.1"; exon_number "1"; FPKM "0.0000000000"; frac "0.000000"; conf_lo "0.000000"; conf_hi "0.000000"; cov "0.000000";
Chr5	Cufflinks	exon	17583327	17583560	1	-	.	gene_id "AT5G43755"; transcript_id "AT5G43755.1"; exon_number "2"; FPKM "0.0000000000"; frac "0.000000"; conf_lo "0.000000"; conf_hi "0.000000"; cov "0.000000";
Chr5	Cufflinks	exon	17583727	17583772	1	-	.	gene_id "AT5G43755"; transcript_id "AT5G43755.1"; exon_number "3"; FPKM "0.0000000000"; frac "0.000000"; conf_lo "0.000000"; conf_hi "0.000000"; cov "0.000000";
Chr5	Cufflinks	transcript	17585763	17588597	1000	+	.	gene_id "AT5G43760"; transcript_id "AT5G43760.1"; FPKM "11.8302959409"; frac "1.000000"; conf_lo "10.435492"; conf_hi "13.225100"; cov "61.733723"; full_read_support "yes";
Chr5	Cufflinks	exon	17585763	17586688	1000	+	.	gene_id "AT5G43760"; transcript_id "AT5G43760.1"; exon_number "1"; FPKM "11.8302959409"; frac "1.000000"; conf_lo "10.435492"; conf_hi "13.225100"; cov "61.733723";
Chr5	Cufflinks	exon	17587683	17588597	1000	+	.	gene_id "AT5G43760"; transcript_id "AT5G43760.1"; exon_number "2"; FPKM "11.8302959409"; frac "1.000000"; conf_lo "10.435492"; conf_hi "13.225100"; cov "61.733723";
Chr5	Cufflinks	transcript	17588790	17589467	1	+	.	gene_id "AT5G43770"; transcript_id "AT5G43770.1"; FPKM "0.0000000000"; frac "0.000000"; conf_lo "0.000000"; conf_hi "0.169414"; cov "0.000000"; full_read_support "no";
Chr5	Cufflinks	exon	17588790	17589467	1	+	.	gene_id "AT5G43770"; transcript_id "AT5G43770.1"; exon_number "1"; FPKM "0.0000000000"; frac "0.000000"; conf_lo "0.000000"; conf_hi "0.169414"; cov "0.000000";
Chr5	Cufflinks	transcript	17589394	17591535	1000	-	.	gene_id "AT5G43780"; transcript_id "AT5G43780.1"; FPKM "19.1529107948"; frac "1.000000"; conf_lo "17.243921"; conf_hi "21.061901"; cov "99.960933"; full_read_support "yes";
Chr5	Cufflinks	exon	17589394	17589774	1000	-	.	gene_id "AT5G43780"; transcript_id "AT5G43780.1"; exon_number "1"; FPKM "19.1529107948"; frac "1.000000"; conf_lo "17.243921"; conf_hi "21.061901"; cov "99.960933";
Chr5	Cufflinks	exon	17589861	17589947	1000	-	.	gene_id "AT5G43780"; transcript_id "AT5G43780.1"; exon_number "2"; FPKM "19.1529107948"; frac "1.000000"; conf_lo "17.243921"; conf_hi "21.061901"; cov "99.960933";
Chr5	Cufflinks	exon	17590031	17590291	1000	-	.	gene_id "AT5G43780"; transcript_id "AT5G43780.1"; exon_number "3"; FPKM "19.1529107948"; frac "1.000000"; conf_lo "17.243921"; conf_hi "21.061901"; cov "99.960933";
Chr5	Cufflinks	exon	17590447	17590852	1000	-	.	gene_id "AT5G43780"; transcript_id "AT5G43780.1"; exon_number "4"; FPKM "19.1529107948"; frac "1.000000"; conf_lo "17.243921"; conf_hi "21.061901"; cov "99.960933";
Chr5	Cufflinks	exon	17590969	17591535	1000	-	.	gene_id "AT5G43780"; transcript_id "AT5G43780.1"; exon_number "5"; FPKM "19.1529107948"; frac "1.000000"; conf_lo "17.243921"; conf_hi "21.061901"; cov "99.960933";
Chr5	Cufflinks	transcript	17592007	17593481	1000	-	.	gene_id "AT5G43790"; transcript_id "AT5G43790.1"; FPKM "3.0531843312"; frac "1.000000"; conf_lo "2.285226"; conf_hi "3.821142"; cov "15.922116"; full_read_support "yes";
Chr5	Cufflinks	exon	17592007	17593481	1000	-	.	gene_id "AT5G43790"; transcript_id "AT5G43790.1"; exon_number "1"; FPKM "3.0531843312"; frac "1.000000"; conf_lo "2.285226"; conf_hi "3.821142"; cov "15.922116";
Chr5	Cufflinks	transcript	17597379	17605019	1000	+	.	gene_id "AT5G43800"; transcript_id "AT5G43800.1"; FPKM "0.0077335181"; frac "1.000000"; conf_lo "0.000000"; conf_hi "0.023201"; cov "0.040397"; full_read_support "yes";
Chr5	Cufflinks	exon	17597379	17605019	1000	+	.	gene_id "AT5G43800"; transcript_id "AT5G43800.1"; exon_number "1"; FPKM "0.0077335181"; frac "1.000000"; conf_lo "0.000000"; conf_hi "0.023201"; cov "0.040397";
Chr5	Cufflinks	transcript	17610720	17615977	162	+	.	gene_id "CUFF.4797"; transcript_id "CUFF.4797.1"; FPKM "1.2018938987"; frac "0.117895"; conf_lo "0.815146"; conf_hi "1.588642"; cov "6.275611"; full_read_support "yes";
Chr5	Cufflinks	exon	17610720	17611361	162	+	.	gene_id "CUFF.4797"; transcript_id "CUFF.4797.1"; exon_number "1"; FPKM "1.2018938987"; frac "0.117895"; conf_lo "0.815146"; conf_hi "1.588642"; cov "6.275611";
Chr5	Cufflinks	exon	17611845	17612421	162	+	.	gene_id "CUFF.4797"; transcript_id "CUFF.4797.1"; exon_number "2"; FPKM "1.2018938987"; frac "0.117895"; conf_lo "0.815146"; conf_hi "1.588642"; cov "6.275611";
Chr5	Cufflinks	exon	17612616	17612827	162	+	.	gene_id "CUFF.4797"; transcript_id "CUFF.4797.1"; exon_number "3"; FPKM "1.2018938987"; frac "0.117895"; conf_lo "0.815146"; conf_hi "1.588642"; cov "6.275611";
Chr5	Cufflinks	exon	17612907	17613190	162	+	.	gene_id "CUFF.4797"; transcript_id "CUFF.4797.1"; exon_number "4"; FPKM "1.2018938987"; frac "0.117895"; conf_lo "0.815146"; conf_hi "1.588642"; cov "6.275611";
Chr5	Cufflinks	exon	17613278	17613387	162	+	.	gene_id "CUFF.4797"; transcript_id "CUFF.4797.1"; exon_number "5"; FPKM "1.2018938987"; frac "0.117895"; conf_lo "0.815146"; conf_hi "1.588642"; cov "6.275611";
Chr5	Cufflinks	exon	17613477	17613583	162	+	.	gene_id "CUFF.4797"; transcript_id "CUFF.4797.1"; exon_number "6"; FPKM "1.2018938987"; frac "0.117895"; conf_lo "0.815146"; conf_hi "1.588642"; cov "6.275611";
Chr5	Cufflinks	exon	17613662	17613800	162	+	.	gene_id "CUFF.4797"; transcript_id "CUFF.4797.1"; exon_number "7"; FPKM "1.2018938987"; frac "0.117895"; conf_lo "0.815146"; conf_hi "1.588642"; cov "6.275611";
Chr5	Cufflinks	exon	17613886	17614002	162	+	.	gene_id "CUFF.4797"; transcript_id "CUFF.4797.1"; exon_number "8"; FPKM "1.2018938987"; frac "0.117895"; conf_lo "0.815146"; conf_hi "1.588642"; cov "6.275611";
Chr5	Cufflinks	exon	17614092	17614199	162	+	.	gene_id "CUFF.4797"; transcript_id "CUFF.4797.1"; exon_number "9"; FPKM "1.2018938987"; frac "0.117895"; conf_lo "0.815146"; conf_hi "1.588642"; cov "6.275611";
Chr5	Cufflinks	exon	17614281	17614475	162	+	.	gene_id "CUFF.4797"; transcript_id "CUFF.4797.1"; exon_number "10"; FPKM "1.2018938987"; frac "0.117895"; conf_lo "0.815146"; conf_hi "1.588642"; cov "6.275611";
Chr5	Cufflinks	exon	17614579	17614738	162	+	.	gene_id "CUFF.4797"; transcript_id "CUFF.4797.1"; exon_number "11"; FPKM "1.2018938987"; frac "0.117895"; conf_lo "0.815146"; conf_hi "1.588642"; cov "6.275611";
Chr5	Cufflinks	exon	17614825	17614946	162	+	.	gene_id "CUFF.4797"; transcript_id "CUFF.4797.1"; exon_number "12"; FPKM "1.2018938987"; frac "0.117895"; conf_lo "0.815146"; conf_hi "1.588642"; cov "6.275611";
Chr5	Cufflinks	exon	17615030	17615167	162	+	.	gene_id "CUFF.4797"; transcript_id "CUFF.4797.1"; exon_number "13"; FPKM "1.2018938987"; frac "0.117895"; conf_lo "0.815146"; conf_hi "1.588642"; cov "6.275611";
Chr5	Cufflinks	exon	17615246	17615388	162	+	.	gene_id "CUFF.4797"; transcript_id "CUFF.4797.1"; exon_number "14"; FPKM "1.2018938987"; frac "0.117895"; conf_lo "0.815146"; conf_hi "1.588642"; cov "6.275611";
Chr5	Cufflinks	exon	17615468	17615530	162	+	.	gene_id "CUFF.4797"; transcript_id "CUFF.4797.1"; exon_number "15"; FPKM "1.2018938987"; frac "0.117895"; conf_lo "0.815146"; conf_hi "1.588642"; cov "6.275611";
Chr5	Cufflinks	exon	17615613	17615676	162	+	.	gene_id "CUFF.4797"; transcript_id "CUFF.4797.1"; exon_number "16"; FPKM "1.2018938987"; frac "0.117895"; conf_lo "0.815146"; conf_hi "1.588642"; cov "6.275611";
Chr5	Cufflinks	exon	17615767	17615977	162	+	.	gene_id "CUFF.4797"; transcript_id "CUFF.4797.1"; exon_number "17"; FPKM "1.2018938987"; frac "0.117895"; conf_lo "0.815146"; conf_hi "1.588642"; cov "6.275611";
Chr5	Cufflinks	transcript	17610720	17616941	213	+	.	gene_id "CUFF.4797"; transcript_id "CUFF.4797.2"; FPKM "1.5798408235"; frac "0.171307"; conf_lo "1.170072"; conf_hi "1.989609"; cov "8.249037"; full_read_support "yes";
Chr5	Cufflinks	exon	17610720	17611005	213	+	.	gene_id "CUFF.4797"; transcript_id "CUFF.4797.2"; exon_number "1"; FPKM "1.5798408235"; frac "0.171307"; conf_lo "1.170072"; conf_hi "1.989609"; cov "8.249037";
Chr5	Cufflinks	exon	17611845	17612421	213	+	.	gene_id "CUFF.4797"; transcript_id "CUFF.4797.2"; exon_number "2"; FPKM "1.5798408235"; frac "0.171307"; conf_lo "1.170072"; conf_hi "1.989609"; cov "8.249037";
Chr5	Cufflinks	exon	17612616	17612827	213	+	.	gene_id "CUFF.4797"; transcript_id "CUFF.4797.2"; exon_number "3"; FPKM "1.5798408235"; frac "0.171307"; conf_lo "1.170072"; conf_hi "1.989609"; cov "8.249037";
Chr5	Cufflinks	exon	17612907	17613190	213	+	.	gene_id "CUFF.4797"; transcript_id "CUFF.4797.2"; exon_number "4"; FPKM "1.5798408235"; frac "0.171307"; conf_lo "1.170072"; conf_hi "1.989609"; cov "8.249037";
Chr5	Cufflinks	exon	17613278	17613387	213	+	.	gene_id "CUFF.4797"; transcript_id "CUFF.4797.2"; exon_number "5"; FPKM "1.5798408235"; frac "0.171307"; conf_lo "1.170072"; conf_hi "1.989609"; cov "8.249037";
Chr5	Cufflinks	exon	17613477	17613583	213	+	.	gene_id "CUFF.4797"; transcript_id "CUFF.4797.2"; exon_number "6"; FPKM "1.5798408235"; frac "0.171307"; conf_lo "1.170072"; conf_hi "1.989609"; cov "8.249037";
Chr5	Cufflinks	exon	17613662	17613800	213	+	.	gene_id "CUFF.4797"; transcript_id "CUFF.4797.2"; exon_number "7"; FPKM "1.5798408235"; frac "0.171307"; conf_lo "1.170072"; conf_hi "1.989609"; cov "8.249037";
Chr5	Cufflinks	exon	17613886	17614002	213	+	.	gene_id "CUFF.4797"; transcript_id "CUFF.4797.2"; exon_number "8"; FPKM "1.5798408235"; frac "0.171307"; conf_lo "1.170072"; conf_hi "1.989609"; cov "8.249037";
Chr5	Cufflinks	exon	17614092	17614199	213	+	.	gene_id "CUFF.4797"; transcript_id "CUFF.4797.2"; exon_number "9"; FPKM "1.5798408235"; frac "0.171307"; conf_lo "1.170072"; conf_hi "1.989609"; cov "8.249037";
Chr5	Cufflinks	exon	17614281	17614475	213	+	.	gene_id "CUFF.4797"; transcript_id "CUFF.4797.2"; exon_number "10"; FPKM "1.5798408235"; frac "0.171307"; conf_lo "1.170072"; conf_hi "1.989609"; cov "8.249037";
Chr5	Cufflinks	exon	17614579	17614738	213	+	.	gene_id "CUFF.4797"; transcript_id "CUFF.4797.2"; exon_number "11"; FPKM "1.5798408235"; frac "0.171307"; conf_lo "1.170072"; conf_hi "1.989609"; cov "8.249037";
Chr5	Cufflinks	exon	17614825	17614946	213	+	.	gene_id "CUFF.4797"; transcript_id "CUFF.4797.2"; exon_number "12"; FPKM "1.5798408235"; frac "0.171307"; conf_lo "1.170072"; conf_hi "1.989609"; cov "8.249037";
Chr5	Cufflinks	exon	17615030	17615167	213	+	.	gene_id "CUFF.4797"; transcript_id "CUFF.4797.2"; exon_number "13"; FPKM "1.5798408235"; frac "0.171307"; conf_lo "1.170072"; conf_hi "1.989609"; cov "8.249037";
Chr5	Cufflinks	exon	17615246	17615388	213	+	.	gene_id "CUFF.4797"; transcript_id "CUFF.4797.2"; exon_number "14"; FPKM "1.5798408235"; frac "0.171307"; conf_lo "1.170072"; conf_hi "1.989609"; cov "8.249037";
Chr5	Cufflinks	exon	17615468	17615530	213	+	.	gene_id "CUFF.4797"; transcript_id "CUFF.4797.2"; exon_number "15"; FPKM "1.5798408235"; frac "0.171307"; conf_lo "1.170072"; conf_hi "1.989609"; cov "8.249037";
Chr5	Cufflinks	exon	17615613	17615676	213	+	.	gene_id "CUFF.4797"; transcript_id "CUFF.4797.2"; exon_number "16"; FPKM "1.5798408235"; frac "0.171307"; conf_lo "1.170072"; conf_hi "1.989609"; cov "8.249037";
Chr5	Cufflinks	exon	17615767	17615903	213	+	.	gene_id "CUFF.4797"; transcript_id "CUFF.4797.2"; exon_number "17"; FPKM "1.5798408235"; frac "0.171307"; conf_lo "1.170072"; conf_hi "1.989609"; cov "8.249037";
Chr5	Cufflinks	exon	17615990	17616063	213	+	.	gene_id "CUFF.4797"; transcript_id "CUFF.4797.2"; exon_number "18"; FPKM "1.5798408235"; frac "0.171307"; conf_lo "1.170072"; conf_hi "1.989609"; cov "8.249037";
Chr5	Cufflinks	exon	17616156	17616282	213	+	.	gene_id "CUFF.4797"; transcript_id "CUFF.4797.2"; exon_number "19"; FPKM "1.5798408235"; frac "0.171307"; conf_lo "1.170072"; conf_hi "1.989609"; cov "8.249037";
Chr5	Cufflinks	exon	17616378	17616941	213	+	.	gene_id "CUFF.4797"; transcript_id "CUFF.4797.2"; exon_number "20"; FPKM "1.5798408235"; frac "0.171307"; conf_lo "1.170072"; conf_hi "1.989609"; cov "8.249037";
Chr5	Cufflinks	transcript	17610972	17616797	1	+	.	gene_id "CUFF.4797"; transcript_id "AT5G43810.2"; FPKM "0.0000000000"; frac "0.000000"; conf_lo "0.000000"; conf_hi "0.032371"; cov "0.000000"; full_read_support "no";
Chr5	Cufflinks	exon	17610972	17611361	1	+	.	gene_id "CUFF.4797"; transcript_id "AT5G43810.2"; exon_number "1"; FPKM "0.0000000000"; frac "0.000000"; conf_lo "0.000000"; conf_hi "0.032371"; cov "0.000000";
Chr5	Cufflinks	exon	17611506	17611582	1	+	.	gene_id "CUFF.4797"; transcript_id "AT5G43810.2"; exon_number "2"; FPKM "0.0000000000"; frac "0.000000"; conf_lo "0.000000"; conf_hi "0.032371"; cov "0.000000";
Chr5	Cufflinks	exon	17611845	17612421	1	+	.	gene_id "CUFF.4797"; transcript_id "AT5G43810.2"; exon_number "3"; FPKM "0.0000000000"; frac "0.000000"; conf_lo "0.000000"; conf_hi "0.032371"; cov "0.000000";
Chr5	Cufflinks	exon	17612616	17612827	1	+	.	gene_id "CUFF.4797"; transcript_id "AT5G43810.2"; exon_number "4"; FPKM "0.0000000000"; frac "0.000000"; conf_lo "0.000000"; conf_hi "0.032371"; cov "0.000000";
Chr5	Cufflinks	exon	17612907	17613190	1	+	.	gene_id "CUFF.4797"; transcript_id "AT5G43810.2"; exon_number "5"; FPKM "0.0000000000"; frac "0.000000"; conf_lo "0.000000"; conf_hi "0.032371"; cov "0.000000";
Chr5	Cufflinks	exon	17613278	17613387	1	+	.	gene_id "CUFF.4797"; transcript_id "AT5G43810.2"; exon_number "6"; FPKM "0.0000000000"; frac "0.000000"; conf_lo "0.000000"; conf_hi "0.032371"; cov "0.000000";
Chr5	Cufflinks	exon	17613477	17613583	1	+	.	gene_id "CUFF.4797"; transcript_id "AT5G43810.2"; exon_number "7"; FPKM "0.0000000000"; frac "0.000000"; conf_lo "0.000000"; conf_hi "0.032371"; cov "0.000000";
Chr5	Cufflinks	exon	17613662	17613800	1	+	.	gene_id "CUFF.4797"; transcript_id "AT5G43810.2"; exon_number "8"; FPKM "0.0000000000"; frac "0.000000"; conf_lo "0.000000"; conf_hi "0.032371"; cov "0.000000";
Chr5	Cufflinks	exon	17613886	17614002	1	+	.	gene_id "CUFF.4797"; transcript_id "AT5G43810.2"; exon_number "9"; FPKM "0.0000000000"; frac "0.000000"; conf_lo "0.000000"; conf_hi "0.032371"; cov "0.000000";
Chr5	Cufflinks	exon	17614092	17614199	1	+	.	gene_id "CUFF.4797"; transcript_id "AT5G43810.2"; exon_number "10"; FPKM "0.0000000000"; frac "0.000000"; conf_lo "0.000000"; conf_hi "0.032371"; cov "0.000000";
Chr5	Cufflinks	exon	17614281	17614475	1	+	.	gene_id "CUFF.4797"; transcript_id "AT5G43810.2"; exon_number "11"; FPKM "0.0000000000"; frac "0.000000"; conf_lo "0.000000"; conf_hi "0.032371"; cov "0.000000";
Chr5	Cufflinks	exon	17614579	17614738	1	+	.	gene_id "CUFF.4797"; transcript_id "AT5G43810.2"; exon_number "12"; FPKM "0.0000000000"; frac "0.000000"; conf_lo "0.000000"; conf_hi "0.032371"; cov "0.000000";
Chr5	Cufflinks	exon	17614825	17614946	1	+	.	gene_id "CUFF.4797"; transcript_id "AT5G43810.2"; exon_number "13"; FPKM "0.0000000000"; frac "0.000000"; conf_lo "0.000000"; conf_hi "0.032371"; cov "0.000000";
Chr5	Cufflinks	exon	17615030	17615167	1	+	.	gene_id "CUFF.4797"; transcript_id "AT5G43810.2"; exon_number "14"; FPKM "0.0000000000"; frac "0.000000"; conf_lo "0.000000"; conf_hi "0.032371"; cov "0.000000";
Chr5	Cufflinks	exon	17615246	17615388	1	+	.	gene_id "CUFF.4797"; transcript_id "AT5G43810.2"; exon_number "15"; FPKM "0.0000000000"; frac "0.000000"; conf_lo "0.000000"; conf_hi "0.032371"; cov "0.000000";
Chr5	Cufflinks	exon	17615468	17615530	1	+	.	gene_id "CUFF.4797"; transcript_id "AT5G43810.2"; exon_number "16"; FPKM "0.0000000000"; frac "0.000000"; conf_lo "0.000000"; conf_hi "0.032371"; cov "0.000000";
Chr5	Cufflinks	exon	17615613	17615676	1	+	.	gene_id "CUFF.4797"; transcript_id "AT5G43810.2"; exon_number "17"; FPKM "0.0000000000"; frac "0.000000"; conf_lo "0.000000"; conf_hi "0.032371"; cov "0.000000";
Chr5	Cufflinks	exon	17615767	17615902	1	+	.	gene_id "CUFF.4797"; transcript_id "AT5G43810.2"; exon_number "18"; FPKM "0.0000000000"; frac "0.000000"; conf_lo "0.000000"; conf_hi "0.032371"; cov "0.000000";
Chr5	Cufflinks	exon	17615990	17616063	1	+	.	gene_id "CUFF.4797"; transcript_id "AT5G43810.2"; exon_number "19"; FPKM "0.0000000000"; frac "0.000000"; conf_lo "0.000000"; conf_hi "0.032371"; cov "0.000000";
Chr5	Cufflinks	exon	17616156	17616282	1	+	.	gene_id "CUFF.4797"; transcript_id "AT5G43810.2"; exon_number "20"; FPKM "0.0000000000"; frac "0.000000"; conf_lo "0.000000"; conf_hi "0.032371"; cov "0.000000";
Chr5	Cufflinks	exon	17616378	17616797	1	+	.	gene_id "CUFF.4797"; transcript_id "AT5G43810.2"; exon_number "21"; FPKM "0.0000000000"; frac "0.000000"; conf_lo "0.000000"; conf_hi "0.032371"; cov "0.000000";
Chr5	Cufflinks	transcript	17610972	17616797	1000	+	.	gene_id "CUFF.4797"; transcript_id "AT5G43810.1"; FPKM "7.3905317602"; frac "0.710798"; conf_lo "6.526626"; conf_hi "8.254438"; cov "38.589184"; full_read_support "yes";
Chr5	Cufflinks	exon	17610972	17611005	1000	+	.	gene_id "CUFF.4797"; transcript_id "AT5G43810.1"; exon_number "1"; FPKM "7.3905317602"; frac "0.710798"; conf_lo "6.526626"; conf_hi "8.254438"; cov "38.589184";
Chr5	Cufflinks	exon	17611845	17612421	1000	+	.	gene_id "CUFF.4797"; transcript_id "AT5G43810.1"; exon_number "2"; FPKM "7.3905317602"; frac "0.710798"; conf_lo "6.526626"; conf_hi "8.254438"; cov "38.589184";
Chr5	Cufflinks	exon	17612616	17612827	1000	+	.	gene_id "CUFF.4797"; transcript_id "AT5G43810.1"; exon_number "3"; FPKM "7.3905317602"; frac "0.710798"; conf_lo "6.526626"; conf_hi "8.254438"; cov "38.589184";
Chr5	Cufflinks	exon	17612907	17613190	1000	+	.	gene_id "CUFF.4797"; transcript_id "AT5G43810.1"; exon_number "4"; FPKM "7.3905317602"; frac "0.710798"; conf_lo "6.526626"; conf_hi "8.254438"; cov "38.589184";
Chr5	Cufflinks	exon	17613278	17613387	1000	+	.	gene_id "CUFF.4797"; transcript_id "AT5G43810.1"; exon_number "5"; FPKM "7.3905317602"; frac "0.710798"; conf_lo "6.526626"; conf_hi "8.254438"; cov "38.589184";
Chr5	Cufflinks	exon	17613477	17613583	1000	+	.	gene_id "CUFF.4797"; transcript_id "AT5G43810.1"; exon_number "6"; FPKM "7.3905317602"; frac "0.710798"; conf_lo "6.526626"; conf_hi "8.254438"; cov "38.589184";
Chr5	Cufflinks	exon	17613662	17613800	1000	+	.	gene_id "CUFF.4797"; transcript_id "AT5G43810.1"; exon_number "7"; FPKM "7.3905317602"; frac "0.710798"; conf_lo "6.526626"; conf_hi "8.254438"; cov "38.589184";
Chr5	Cufflinks	exon	17613886	17614002	1000	+	.	gene_id "CUFF.4797"; transcript_id "AT5G43810.1"; exon_number "8"; FPKM "7.3905317602"; frac "0.710798"; conf_lo "6.526626"; conf_hi "8.254438"; cov "38.589184";
Chr5	Cufflinks	exon	17614092	17614199	1000	+	.	gene_id "CUFF.4797"; transcript_id "AT5G43810.1"; exon_number "9"; FPKM "7.3905317602"; frac "0.710798"; conf_lo "6.526626"; conf_hi "8.254438"; cov "38.589184";
Chr5	Cufflinks	exon	17614281	17614475	1000	+	.	gene_id "CUFF.4797"; transcript_id "AT5G43810.1"; exon_number "10"; FPKM "7.3905317602"; frac "0.710798"; conf_lo "6.526626"; conf_hi "8.254438"; cov "38.589184";
Chr5	Cufflinks	exon	17614579	17614738	1000	+	.	gene_id "CUFF.4797"; transcript_id "AT5G43810.1"; exon_number "11"; FPKM "7.3905317602"; frac "0.710798"; conf_lo "6.526626"; conf_hi "8.254438"; cov "38.589184";
Chr5	Cufflinks	exon	17614825	17614946	1000	+	.	gene_id "CUFF.4797"; transcript_id "AT5G43810.1"; exon_number "12"; FPKM "7.3905317602"; frac "0.710798"; conf_lo "6.526626"; conf_hi "8.254438"; cov "38.589184";
Chr5	Cufflinks	exon	17615030	17615167	1000	+	.	gene_id "CUFF.4797"; transcript_id "AT5G43810.1"; exon_number "13"; FPKM "7.3905317602"; frac "0.710798"; conf_lo "6.526626"; conf_hi "8.254438"; cov "38.589184";
Chr5	Cufflinks	exon	17615246	17615388	1000	+	.	gene_id "CUFF.4797"; transcript_id "AT5G43810.1"; exon_number "14"; FPKM "7.3905317602"; frac "0.710798"; conf_lo "6.526626"; conf_hi "8.254438"; cov "38.589184";
Chr5	Cufflinks	exon	17615468	17615530	1000	+	.	gene_id "CUFF.4797"; transcript_id "AT5G43810.1"; exon_number "15"; FPKM "7.3905317602"; frac "0.710798"; conf_lo "6.526626"; conf_hi "8.254438"; cov "38.589184";
Chr5	Cufflinks	exon	17615613	17615676	1000	+	.	gene_id "CUFF.4797"; transcript_id "AT5G43810.1"; exon_number "16"; FPKM "7.3905317602"; frac "0.710798"; conf_lo "6.526626"; conf_hi "8.254438"; cov "38.589184";
Chr5	Cufflinks	exon	17615767	17615902	1000	+	.	gene_id "CUFF.4797"; transcript_id "AT5G43810.1"; exon_number "17"; FPKM "7.3905317602"; frac "0.710798"; conf_lo "6.526626"; conf_hi "8.254438"; cov "38.589184";
Chr5	Cufflinks	exon	17615990	17616063	1000	+	.	gene_id "CUFF.4797"; transcript_id "AT5G43810.1"; exon_number "18"; FPKM "7.3905317602"; frac "0.710798"; conf_lo "6.526626"; conf_hi "8.254438"; cov "38.589184";
Chr5	Cufflinks	exon	17616156	17616282	1000	+	.	gene_id "CUFF.4797"; transcript_id "AT5G43810.1"; exon_number "19"; FPKM "7.3905317602"; frac "0.710798"; conf_lo "6.526626"; conf_hi "8.254438"; cov "38.589184";
Chr5	Cufflinks	exon	17616378	17616797	1000	+	.	gene_id "CUFF.4797"; transcript_id "AT5G43810.1"; exon_number "20"; FPKM "7.3905317602"; frac "0.710798"; conf_lo "6.526626"; conf_hi "8.254438"; cov "38.589184";
Chr5	Cufflinks	transcript	17618805	17621979	1000	+	.	gene_id "CUFF.4798"; transcript_id "AT5G43822.1"; FPKM "2.6230157667"; frac "0.452949"; conf_lo "1.496460"; conf_hi "3.749572"; cov "13.683228"; full_read_support "yes";
Chr5	Cufflinks	exon	17618805	17618853	1000	+	.	gene_id "CUFF.4798"; transcript_id "AT5G43822.1"; exon_number "1"; FPKM "2.6230157667"; frac "0.452949"; conf_lo "1.496460"; conf_hi "3.749572"; cov "13.683228";
Chr5	Cufflinks	exon	17620798	17620961	1000	+	.	gene_id "CUFF.4798"; transcript_id "AT5G43822.1"; exon_number "2"; FPKM "2.6230157667"; frac "0.452949"; conf_lo "1.496460"; conf_hi "3.749572"; cov "13.683228";
Chr5	Cufflinks	exon	17621035	17621153	1000	+	.	gene_id "CUFF.4798"; transcript_id "AT5G43822.1"; exon_number "3"; FPKM "2.6230157667"; frac "0.452949"; conf_lo "1.496460"; conf_hi "3.749572"; cov "13.683228";
Chr5	Cufflinks	exon	17621265	17621435	1000	+	.	gene_id "CUFF.4798"; transcript_id "AT5G43822.1"; exon_number "4"; FPKM "2.6230157667"; frac "0.452949"; conf_lo "1.496460"; conf_hi "3.749572"; cov "13.683228";
Chr5	Cufflinks	exon	17621516	17621572	1000	+	.	gene_id "CUFF.4798"; transcript_id "AT5G43822.1"; exon_number "5"; FPKM "2.6230157667"; frac "0.452949"; conf_lo "1.496460"; conf_hi "3.749572"; cov "13.683228";
Chr5	Cufflinks	exon	17621650	17621714	1000	+	.	gene_id "CUFF.4798"; transcript_id "AT5G43822.1"; exon_number "6"; FPKM "2.6230157667"; frac "0.452949"; conf_lo "1.496460"; conf_hi "3.749572"; cov "13.683228";
Chr5	Cufflinks	exon	17621825	17621979	1000	+	.	gene_id "CUFF.4798"; transcript_id "AT5G43822.1"; exon_number "7"; FPKM "2.6230157667"; frac "0.452949"; conf_lo "1.496460"; conf_hi "3.749572"; cov "13.683228";
Chr5	Cufflinks	transcript	17618870	17622058	149	+	.	gene_id "CUFF.4798"; transcript_id "CUFF.4798.2"; FPKM "0.3911254888"; frac "0.290967"; conf_lo "0.145100"; conf_hi "0.637151"; cov "2.040346"; full_read_support "yes";
Chr5	Cufflinks	exon	17618870	17620709	149	+	.	gene_id "CUFF.4798"; transcript_id "CUFF.4798.2"; exon_number "1"; FPKM "0.3911254888"; frac "0.290967"; conf_lo "0.145100"; conf_hi "0.637151"; cov "2.040346";
Chr5	Cufflinks	exon	17620798	17620961	149	+	.	gene_id "CUFF.4798"; transcript_id "CUFF.4798.2"; exon_number "2"; FPKM "0.3911254888"; frac "0.290967"; conf_lo "0.145100"; conf_hi "0.637151"; cov "2.040346";
Chr5	Cufflinks	exon	17621035	17621153	149	+	.	gene_id "CUFF.4798"; transcript_id "CUFF.4798.2"; exon_number "3"; FPKM "0.3911254888"; frac "0.290967"; conf_lo "0.145100"; conf_hi "0.637151"; cov "2.040346";
Chr5	Cufflinks	exon	17621265	17621435	149	+	.	gene_id "CUFF.4798"; transcript_id "CUFF.4798.2"; exon_number "4"; FPKM "0.3911254888"; frac "0.290967"; conf_lo "0.145100"; conf_hi "0.637151"; cov "2.040346";
Chr5	Cufflinks	exon	17621516	17621572	149	+	.	gene_id "CUFF.4798"; transcript_id "CUFF.4798.2"; exon_number "5"; FPKM "0.3911254888"; frac "0.290967"; conf_lo "0.145100"; conf_hi "0.637151"; cov "2.040346";
Chr5	Cufflinks	exon	17621650	17621714	149	+	.	gene_id "CUFF.4798"; transcript_id "CUFF.4798.2"; exon_number "6"; FPKM "0.3911254888"; frac "0.290967"; conf_lo "0.145100"; conf_hi "0.637151"; cov "2.040346";
Chr5	Cufflinks	exon	17621825	17622058	149	+	.	gene_id "CUFF.4798"; transcript_id "CUFF.4798.2"; exon_number "7"; FPKM "0.3911254888"; frac "0.290967"; conf_lo "0.145100"; conf_hi "0.637151"; cov "2.040346";
Chr5	Cufflinks	transcript	17618948	17620588	224	+	.	gene_id "CUFF.4798"; transcript_id "AT5G43820.1"; FPKM "0.5877591321"; frac "0.256085"; conf_lo "0.210028"; conf_hi "0.965490"; cov "3.066105"; full_read_support "yes";
Chr5	Cufflinks	exon	17618948	17620588	224	+	.	gene_id "CUFF.4798"; transcript_id "AT5G43820.1"; exon_number "1"; FPKM "0.5877591321"; frac "0.256085"; conf_lo "0.210028"; conf_hi "0.965490"; cov "3.066105";
Chr5	Cufflinks	transcript	17622336	17624329	1000	-	.	gene_id "CUFF.4799"; transcript_id "AT5G43830.1"; FPKM "59.6107670339"; frac "1.000000"; conf_lo "54.943142"; conf_hi "64.278392"; cov "311.100739"; full_read_support "yes";
Chr5	Cufflinks	exon	17622336	17622783	1000	-	.	gene_id "CUFF.4799"; transcript_id "AT5G43830.1"; exon_number "1"; FPKM "59.6107670339"; frac "1.000000"; conf_lo "54.943142"; conf_hi "64.278392"; cov "311.100739";
Chr5	Cufflinks	exon	17622959	17623079	1000	-	.	gene_id "CUFF.4799"; transcript_id "AT5G43830.1"; exon_number "2"; FPKM "59.6107670339"; frac "1.000000"; conf_lo "54.943142"; conf_hi "64.278392"; cov "311.100739";
Chr5	Cufflinks	exon	17623156	17623396	1000	-	.	gene_id "CUFF.4799"; transcript_id "AT5G43830.1"; exon_number "3"; FPKM "59.6107670339"; frac "1.000000"; conf_lo "54.943142"; conf_hi "64.278392"; cov "311.100739";
Chr5	Cufflinks	exon	17624037	17624329	1000	-	.	gene_id "CUFF.4799"; transcript_id "AT5G43830.1"; exon_number "4"; FPKM "59.6107670339"; frac "1.000000"; conf_lo "54.943142"; conf_hi "64.278392"; cov "311.100739";
Chr5	Cufflinks	transcript	17625389	17693308	953	+	.	gene_id "CUFF.4800"; transcript_id "CUFF.4800.1"; FPKM "74.4195700590"; frac "0.378781"; conf_lo "63.721947"; conf_hi "85.117193"; cov "387.740348"; full_read_support "yes";
Chr5	Cufflinks	exon	17625389	17625399	953	+	.	gene_id "CUFF.4800"; transcript_id "CUFF.4800.1"; exon_number "1"; FPKM "74.4195700590"; frac "0.378781"; conf_lo "63.721947"; conf_hi "85.117193"; cov "387.740348";
Chr5	Cufflinks	exon	17692861	17693308	953	+	.	gene_id "CUFF.4800"; transcript_id "CUFF.4800.1"; exon_number "2"; FPKM "74.4195700590"; frac "0.378781"; conf_lo "63.721947"; conf_hi "85.117193"; cov "387.740348";
Chr5	Cufflinks	transcript	17692807	17693403	1000	+	.	gene_id "CUFF.4800"; transcript_id "AT5G43970.1"; FPKM "78.0198296839"; frac "0.621219"; conf_lo "69.532216"; conf_hi "86.507443"; cov "406.498396"; full_read_support "yes";
Chr5	Cufflinks	exon	17692807	17693403	1000	+	.	gene_id "CUFF.4800"; transcript_id "AT5G43970.1"; exon_number "1"; FPKM "78.0198296839"; frac "0.621219"; conf_lo "69.532216"; conf_hi "86.507443"; cov "406.498396";
Chr5	Cufflinks	transcript	17625437	17626364	1000	-	.	gene_id "AT5G43840"; transcript_id "AT5G43840.1"; FPKM "0.0905441703"; frac "1.000000"; conf_lo "0.000000"; conf_hi "0.271633"; cov "0.472969"; full_read_support "yes";
Chr5	Cufflinks	exon	17625437	17626051	1000	-	.	gene_id "AT5G43840"; transcript_id "AT5G43840.1"; exon_number "1"; FPKM "0.0905441703"; frac "1.000000"; conf_lo "0.000000"; conf_hi "0.271633"; cov "0.472969";
Chr5	Cufflinks	exon	17626131	17626364	1000	-	.	gene_id "AT5G43840"; transcript_id "AT5G43840.1"; exon_number "2"; FPKM "0.0905441703"; frac "1.000000"; conf_lo "0.000000"; conf_hi "0.271633"; cov "0.472969";
Chr5	Cufflinks	transcript	17627182	17629159	1000	-	.	gene_id "CUFF.4801"; transcript_id "AT5G43850.1"; FPKM "28.5999119843"; frac "1.000000"; conf_lo "24.967379"; conf_hi "32.232445"; cov "149.260264"; full_read_support "yes";
Chr5	Cufflinks	exon	17627182	17627492	1000	-	.	gene_id "CUFF.4801"; transcript_id "AT5G43850.1"; exon_number "1"; FPKM "28.5999119843"; frac "1.000000"; conf_lo "24.967379"; conf_hi "32.232445"; cov "149.260264";
Chr5	Cufflinks	exon	17627628	17627867	1000	-	.	gene_id "CUFF.4801"; transcript_id "AT5G43850.1"; exon_number "2"; FPKM "28.5999119843"; frac "1.000000"; conf_lo "24.967379"; conf_hi "32.232445"; cov "149.260264";
Chr5	Cufflinks	exon	17628487	17628581	1000	-	.	gene_id "CUFF.4801"; transcript_id "AT5G43850.1"; exon_number "3"; FPKM "28.5999119843"; frac "1.000000"; conf_lo "24.967379"; conf_hi "32.232445"; cov "149.260264";
Chr5	Cufflinks	exon	17628798	17628885	1000	-	.	gene_id "CUFF.4801"; transcript_id "AT5G43850.1"; exon_number "4"; FPKM "28.5999119843"; frac "1.000000"; conf_lo "24.967379"; conf_hi "32.232445"; cov "149.260264";
Chr5	Cufflinks	exon	17629111	17629159	1000	-	.	gene_id "CUFF.4801"; transcript_id "AT5G43850.1"; exon_number "5"; FPKM "28.5999119843"; frac "1.000000"; conf_lo "24.967379"; conf_hi "32.232445"; cov "149.260264";
Chr5	Cufflinks	transcript	17630450	17632312	1000	+	.	gene_id "AT5G43860"; transcript_id "AT5G43860.1"; FPKM "2.9187248252"; frac "0.681818"; conf_lo "2.037184"; conf_hi "3.800265"; cov "15.241846"; full_read_support "yes";
Chr5	Cufflinks	exon	17630450	17630761	1000	+	.	gene_id "AT5G43860"; transcript_id "AT5G43860.1"; exon_number "1"; FPKM "2.9187248252"; frac "0.681818"; conf_lo "2.037184"; conf_hi "3.800265"; cov "15.241846";
Chr5	Cufflinks	exon	17631498	17632312	1000	+	.	gene_id "AT5G43860"; transcript_id "AT5G43860.1"; exon_number "2"; FPKM "2.9187248252"; frac "0.681818"; conf_lo "2.037184"; conf_hi "3.800265"; cov "15.241846";
Chr5	Cufflinks	transcript	17632346	17635922	292	-	.	gene_id "CUFF.4803"; transcript_id "CUFF.4803.1"; FPKM "0.9647214878"; frac "0.197380"; conf_lo "0.433960"; conf_hi "1.495483"; cov "5.037369"; full_read_support "no";
Chr5	Cufflinks	exon	17632346	17632746	292	-	.	gene_id "CUFF.4803"; transcript_id "CUFF.4803.1"; exon_number "1"; FPKM "0.9647214878"; frac "0.197380"; conf_lo "0.433960"; conf_hi "1.495483"; cov "5.037369";
Chr5	Cufflinks	exon	17633133	17633191	292	-	.	gene_id "CUFF.4803"; transcript_id "CUFF.4803.1"; exon_number "2"; FPKM "0.9647214878"; frac "0.197380"; conf_lo "0.433960"; conf_hi "1.495483"; cov "5.037369";
Chr5	Cufflinks	exon	17633318	17633367	292	-	.	gene_id "CUFF.4803"; transcript_id "CUFF.4803.1"; exon_number "3"; FPKM "0.9647214878"; frac "0.197380"; conf_lo "0.433960"; conf_hi "1.495483"; cov "5.037369";
Chr5	Cufflinks	exon	17633482	17633687	292	-	.	gene_id "CUFF.4803"; transcript_id "CUFF.4803.1"; exon_number "4"; FPKM "0.9647214878"; frac "0.197380"; conf_lo "0.433960"; conf_hi "1.495483"; cov "5.037369";
Chr5	Cufflinks	exon	17634050	17634470	292	-	.	gene_id "CUFF.4803"; transcript_id "CUFF.4803.1"; exon_number "5"; FPKM "0.9647214878"; frac "0.197380"; conf_lo "0.433960"; conf_hi "1.495483"; cov "5.037369";
Chr5	Cufflinks	exon	17635236	17635331	292	-	.	gene_id "CUFF.4803"; transcript_id "CUFF.4803.1"; exon_number "6"; FPKM "0.9647214878"; frac "0.197380"; conf_lo "0.433960"; conf_hi "1.495483"; cov "5.037369";
Chr5	Cufflinks	exon	17635543	17635922	292	-	.	gene_id "CUFF.4803"; transcript_id "CUFF.4803.1"; exon_number "7"; FPKM "0.9647214878"; frac "0.197380"; conf_lo "0.433960"; conf_hi "1.495483"; cov "5.037369";
Chr5	Cufflinks	transcript	17632346	17635922	180	-	.	gene_id "CUFF.4803"; transcript_id "CUFF.4803.2"; FPKM "0.5959628755"; frac "0.132920"; conf_lo "0.199601"; conf_hi "0.992325"; cov "3.111867"; full_read_support "no";
Chr5	Cufflinks	exon	17632346	17632746	180	-	.	gene_id "CUFF.4803"; transcript_id "CUFF.4803.2"; exon_number "1"; FPKM "0.5959628755"; frac "0.132920"; conf_lo "0.199601"; conf_hi "0.992325"; cov "3.111867";
Chr5	Cufflinks	exon	17633133	17633366	180	-	.	gene_id "CUFF.4803"; transcript_id "CUFF.4803.2"; exon_number "2"; FPKM "0.5959628755"; frac "0.132920"; conf_lo "0.199601"; conf_hi "0.992325"; cov "3.111867";
Chr5	Cufflinks	exon	17633481	17633687	180	-	.	gene_id "CUFF.4803"; transcript_id "CUFF.4803.2"; exon_number "3"; FPKM "0.5959628755"; frac "0.132920"; conf_lo "0.199601"; conf_hi "0.992325"; cov "3.111867";
Chr5	Cufflinks	exon	17634050	17634470	180	-	.	gene_id "CUFF.4803"; transcript_id "CUFF.4803.2"; exon_number "4"; FPKM "0.5959628755"; frac "0.132920"; conf_lo "0.199601"; conf_hi "0.992325"; cov "3.111867";
Chr5	Cufflinks	exon	17635236	17635331	180	-	.	gene_id "CUFF.4803"; transcript_id "CUFF.4803.2"; exon_number "5"; FPKM "0.5959628755"; frac "0.132920"; conf_lo "0.199601"; conf_hi "0.992325"; cov "3.111867";
Chr5	Cufflinks	exon	17635543	17635922	180	-	.	gene_id "CUFF.4803"; transcript_id "CUFF.4803.2"; exon_number "6"; FPKM "0.5959628755"; frac "0.132920"; conf_lo "0.199601"; conf_hi "0.992325"; cov "3.111867";
Chr5	Cufflinks	transcript	17632346	17635912	1000	-	.	gene_id "CUFF.4803"; transcript_id "AT5G43870.1"; FPKM "3.2968224652"; frac "0.669700"; conf_lo "2.444789"; conf_hi "4.148856"; cov "17.214618"; full_read_support "yes";
Chr5	Cufflinks	exon	17632346	17632746	1000	-	.	gene_id "CUFF.4803"; transcript_id "AT5G43870.1"; exon_number "1"; FPKM "3.2968224652"; frac "0.669700"; conf_lo "2.444789"; conf_hi "4.148856"; cov "17.214618";
Chr5	Cufflinks	exon	17633133	17633190	1000	-	.	gene_id "CUFF.4803"; transcript_id "AT5G43870.1"; exon_number "2"; FPKM "3.2968224652"; frac "0.669700"; conf_lo "2.444789"; conf_hi "4.148856"; cov "17.214618";
Chr5	Cufflinks	exon	17633317	17633366	1000	-	.	gene_id "CUFF.4803"; transcript_id "AT5G43870.1"; exon_number "3"; FPKM "3.2968224652"; frac "0.669700"; conf_lo "2.444789"; conf_hi "4.148856"; cov "17.214618";
Chr5	Cufflinks	exon	17633481	17633687	1000	-	.	gene_id "CUFF.4803"; transcript_id "AT5G43870.1"; exon_number "4"; FPKM "3.2968224652"; frac "0.669700"; conf_lo "2.444789"; conf_hi "4.148856"; cov "17.214618";
Chr5	Cufflinks	exon	17634050	17634470	1000	-	.	gene_id "CUFF.4803"; transcript_id "AT5G43870.1"; exon_number "5"; FPKM "3.2968224652"; frac "0.669700"; conf_lo "2.444789"; conf_hi "4.148856"; cov "17.214618";
Chr5	Cufflinks	exon	17635236	17635331	1000	-	.	gene_id "CUFF.4803"; transcript_id "AT5G43870.1"; exon_number "6"; FPKM "3.2968224652"; frac "0.669700"; conf_lo "2.444789"; conf_hi "4.148856"; cov "17.214618";
Chr5	Cufflinks	exon	17635543	17635912	1000	-	.	gene_id "CUFF.4803"; transcript_id "AT5G43870.1"; exon_number "7"; FPKM "3.2968224652"; frac "0.669700"; conf_lo "2.444789"; conf_hi "4.148856"; cov "17.214618";
Chr5	Cufflinks	transcript	17639818	17643648	1000	-	.	gene_id "CUFF.4804"; transcript_id "AT5G43880.1"; FPKM "5.4943599062"; frac "0.756345"; conf_lo "4.715954"; conf_hi "6.272766"; cov "28.679765"; full_read_support "yes";
Chr5	Cufflinks	exon	17639818	17640651	1000	-	.	gene_id "CUFF.4804"; transcript_id "AT5G43880.1"; exon_number "1"; FPKM "5.4943599062"; frac "0.756345"; conf_lo "4.715954"; conf_hi "6.272766"; cov "28.679765";
Chr5	Cufflinks	exon	17640737	17640890	1000	-	.	gene_id "CUFF.4804"; transcript_id "AT5G43880.1"; exon_number "2"; FPKM "5.4943599062"; frac "0.756345"; conf_lo "4.715954"; conf_hi "6.272766"; cov "28.679765";
Chr5	Cufflinks	exon	17640991	17642499	1000	-	.	gene_id "CUFF.4804"; transcript_id "AT5G43880.1"; exon_number "3"; FPKM "5.4943599062"; frac "0.756345"; conf_lo "4.715954"; conf_hi "6.272766"; cov "28.679765";
Chr5	Cufflinks	exon	17642595	17642638	1000	-	.	gene_id "CUFF.4804"; transcript_id "AT5G43880.1"; exon_number "4"; FPKM "5.4943599062"; frac "0.756345"; conf_lo "4.715954"; conf_hi "6.272766"; cov "28.679765";
Chr5	Cufflinks	exon	17642722	17642859	1000	-	.	gene_id "CUFF.4804"; transcript_id "AT5G43880.1"; exon_number "5"; FPKM "5.4943599062"; frac "0.756345"; conf_lo "4.715954"; conf_hi "6.272766"; cov "28.679765";
Chr5	Cufflinks	exon	17643449	17643648	1000	-	.	gene_id "CUFF.4804"; transcript_id "AT5G43880.1"; exon_number "6"; FPKM "5.4943599062"; frac "0.756345"; conf_lo "4.715954"; conf_hi "6.272766"; cov "28.679765";
Chr5	Cufflinks	transcript	17640253	17643804	273	-	.	gene_id "CUFF.4804"; transcript_id "CUFF.4804.2"; FPKM "1.5007499576"; frac "0.243655"; conf_lo "1.093704"; conf_hi "1.907796"; cov "7.833698"; full_read_support "yes";
Chr5	Cufflinks	exon	17640253	17640890	273	-	.	gene_id "CUFF.4804"; transcript_id "CUFF.4804.2"; exon_number "1"; FPKM "1.5007499576"; frac "0.243655"; conf_lo "1.093704"; conf_hi "1.907796"; cov "7.833698";
Chr5	Cufflinks	exon	17640991	17642499	273	-	.	gene_id "CUFF.4804"; transcript_id "CUFF.4804.2"; exon_number "2"; FPKM "1.5007499576"; frac "0.243655"; conf_lo "1.093704"; conf_hi "1.907796"; cov "7.833698";
Chr5	Cufflinks	exon	17642595	17643804	273	-	.	gene_id "CUFF.4804"; transcript_id "CUFF.4804.2"; exon_number "3"; FPKM "1.5007499576"; frac "0.243655"; conf_lo "1.093704"; conf_hi "1.907796"; cov "7.833698";
Chr5	Cufflinks	transcript	17648857	17650131	1000	-	.	gene_id "AT5G43890"; transcript_id "AT5G43890.1"; FPKM "0.3249939151"; frac "1.000000"; conf_lo "0.025530"; conf_hi "0.624458"; cov "1.697647"; full_read_support "yes";
Chr5	Cufflinks	exon	17648857	17650131	1000	-	.	gene_id "AT5G43890"; transcript_id "AT5G43890.1"; exon_number "1"; FPKM "0.3249939151"; frac "1.000000"; conf_lo "0.025530"; conf_hi "0.624458"; cov "1.697647";
Chr5	Cufflinks	transcript	17656894	17667451	1	-	.	gene_id "CUFF.4805"; transcript_id "AT5G43900.2"; FPKM "0.0000000000"; frac "0.000000"; conf_lo "0.000000"; conf_hi "0.023638"; cov "0.000000"; full_read_support "no";
Chr5	Cufflinks	exon	17656894	17657352	1	-	.	gene_id "CUFF.4805"; transcript_id "AT5G43900.2"; exon_number "1"; FPKM "0.0000000000"; frac "0.000000"; conf_lo "0.000000"; conf_hi "0.023638"; cov "0.000000";
Chr5	Cufflinks	exon	17657509	17657591	1	-	.	gene_id "CUFF.4805"; transcript_id "AT5G43900.2"; exon_number "2"; FPKM "0.0000000000"; frac "0.000000"; conf_lo "0.000000"; conf_hi "0.023638"; cov "0.000000";
Chr5	Cufflinks	exon	17657695	17657775	1	-	.	gene_id "CUFF.4805"; transcript_id "AT5G43900.2"; exon_number "3"; FPKM "0.0000000000"; frac "0.000000"; conf_lo "0.000000"; conf_hi "0.023638"; cov "0.000000";
Chr5	Cufflinks	exon	17657864	17657920	1	-	.	gene_id "CUFF.4805"; transcript_id "AT5G43900.2"; exon_number "4"; FPKM "0.0000000000"; frac "0.000000"; conf_lo "0.000000"; conf_hi "0.023638"; cov "0.000000";
Chr5	Cufflinks	exon	17658086	17658142	1	-	.	gene_id "CUFF.4805"; transcript_id "AT5G43900.2"; exon_number "5"; FPKM "0.0000000000"; frac "0.000000"; conf_lo "0.000000"; conf_hi "0.023638"; cov "0.000000";
Chr5	Cufflinks	exon	17658238	17658334	1	-	.	gene_id "CUFF.4805"; transcript_id "AT5G43900.2"; exon_number "6"; FPKM "0.0000000000"; frac "0.000000"; conf_lo "0.000000"; conf_hi "0.023638"; cov "0.000000";
Chr5	Cufflinks	exon	17658413	17658483	1	-	.	gene_id "CUFF.4805"; transcript_id "AT5G43900.2"; exon_number "7"; FPKM "0.0000000000"; frac "0.000000"; conf_lo "0.000000"; conf_hi "0.023638"; cov "0.000000";
Chr5	Cufflinks	exon	17658569	17658697	1	-	.	gene_id "CUFF.4805"; transcript_id "AT5G43900.2"; exon_number "8"; FPKM "0.0000000000"; frac "0.000000"; conf_lo "0.000000"; conf_hi "0.023638"; cov "0.000000";
Chr5	Cufflinks	exon	17658793	17658993	1	-	.	gene_id "CUFF.4805"; transcript_id "AT5G43900.2"; exon_number "9"; FPKM "0.0000000000"; frac "0.000000"; conf_lo "0.000000"; conf_hi "0.023638"; cov "0.000000";
Chr5	Cufflinks	exon	17659097	17659249	1	-	.	gene_id "CUFF.4805"; transcript_id "AT5G43900.2"; exon_number "10"; FPKM "0.0000000000"; frac "0.000000"; conf_lo "0.000000"; conf_hi "0.023638"; cov "0.000000";
Chr5	Cufflinks	exon	17659431	17659601	1	-	.	gene_id "CUFF.4805"; transcript_id "AT5G43900.2"; exon_number "11"; FPKM "0.0000000000"; frac "0.000000"; conf_lo "0.000000"; conf_hi "0.023638"; cov "0.000000";
Chr5	Cufflinks	exon	17659684	17659746	1	-	.	gene_id "CUFF.4805"; transcript_id "AT5G43900.2"; exon_number "12"; FPKM "0.0000000000"; frac "0.000000"; conf_lo "0.000000"; conf_hi "0.023638"; cov "0.000000";
Chr5	Cufflinks	exon	17659851	17659895	1	-	.	gene_id "CUFF.4805"; transcript_id "AT5G43900.2"; exon_number "13"; FPKM "0.0000000000"; frac "0.000000"; conf_lo "0.000000"; conf_hi "0.023638"; cov "0.000000";
Chr5	Cufflinks	exon	17659985	17660096	1	-	.	gene_id "CUFF.4805"; transcript_id "AT5G43900.2"; exon_number "14"; FPKM "0.0000000000"; frac "0.000000"; conf_lo "0.000000"; conf_hi "0.023638"; cov "0.000000";
Chr5	Cufflinks	exon	17660186	17660325	1	-	.	gene_id "CUFF.4805"; transcript_id "AT5G43900.2"; exon_number "15"; FPKM "0.0000000000"; frac "0.000000"; conf_lo "0.000000"; conf_hi "0.023638"; cov "0.000000";
Chr5	Cufflinks	exon	17660476	17660688	1	-	.	gene_id "CUFF.4805"; transcript_id "AT5G43900.2"; exon_number "16"; FPKM "0.0000000000"; frac "0.000000"; conf_lo "0.000000"; conf_hi "0.023638"; cov "0.000000";
Chr5	Cufflinks	exon	17660814	17660912	1	-	.	gene_id "CUFF.4805"; transcript_id "AT5G43900.2"; exon_number "17"; FPKM "0.0000000000"; frac "0.000000"; conf_lo "0.000000"; conf_hi "0.023638"; cov "0.000000";
Chr5	Cufflinks	exon	17661035	17661154	1	-	.	gene_id "CUFF.4805"; transcript_id "AT5G43900.2"; exon_number "18"; FPKM "0.0000000000"; frac "0.000000"; conf_lo "0.000000"; conf_hi "0.023638"; cov "0.000000";
Chr5	Cufflinks	exon	17661314	17661519	1	-	.	gene_id "CUFF.4805"; transcript_id "AT5G43900.2"; exon_number "19"; FPKM "0.0000000000"; frac "0.000000"; conf_lo "0.000000"; conf_hi "0.023638"; cov "0.000000";
Chr5	Cufflinks	exon	17661637	17661814	1	-	.	gene_id "CUFF.4805"; transcript_id "AT5G43900.2"; exon_number "20"; FPKM "0.0000000000"; frac "0.000000"; conf_lo "0.000000"; conf_hi "0.023638"; cov "0.000000";
Chr5	Cufflinks	exon	17661902	17661962	1	-	.	gene_id "CUFF.4805"; transcript_id "AT5G43900.2"; exon_number "21"; FPKM "0.0000000000"; frac "0.000000"; conf_lo "0.000000"; conf_hi "0.023638"; cov "0.000000";
Chr5	Cufflinks	exon	17662040	17662149	1	-	.	gene_id "CUFF.4805"; transcript_id "AT5G43900.2"; exon_number "22"; FPKM "0.0000000000"; frac "0.000000"; conf_lo "0.000000"; conf_hi "0.023638"; cov "0.000000";
Chr5	Cufflinks	exon	17662244	17662375	1	-	.	gene_id "CUFF.4805"; transcript_id "AT5G43900.2"; exon_number "23"; FPKM "0.0000000000"; frac "0.000000"; conf_lo "0.000000"; conf_hi "0.023638"; cov "0.000000";
Chr5	Cufflinks	exon	17662463	17662630	1	-	.	gene_id "CUFF.4805"; transcript_id "AT5G43900.2"; exon_number "24"; FPKM "0.0000000000"; frac "0.000000"; conf_lo "0.000000"; conf_hi "0.023638"; cov "0.000000";
Chr5	Cufflinks	exon	17662748	17662874	1	-	.	gene_id "CUFF.4805"; transcript_id "AT5G43900.2"; exon_number "25"; FPKM "0.0000000000"; frac "0.000000"; conf_lo "0.000000"; conf_hi "0.023638"; cov "0.000000";
Chr5	Cufflinks	exon	17663028	17663065	1	-	.	gene_id "CUFF.4805"; transcript_id "AT5G43900.2"; exon_number "26"; FPKM "0.0000000000"; frac "0.000000"; conf_lo "0.000000"; conf_hi "0.023638"; cov "0.000000";
Chr5	Cufflinks	exon	17663300	17663401	1	-	.	gene_id "CUFF.4805"; transcript_id "AT5G43900.2"; exon_number "27"; FPKM "0.0000000000"; frac "0.000000"; conf_lo "0.000000"; conf_hi "0.023638"; cov "0.000000";
Chr5	Cufflinks	exon	17663493	17663550	1	-	.	gene_id "CUFF.4805"; transcript_id "AT5G43900.2"; exon_number "28"; FPKM "0.0000000000"; frac "0.000000"; conf_lo "0.000000"; conf_hi "0.023638"; cov "0.000000";
Chr5	Cufflinks	exon	17663906	17664007	1	-	.	gene_id "CUFF.4805"; transcript_id "AT5G43900.2"; exon_number "29"; FPKM "0.0000000000"; frac "0.000000"; conf_lo "0.000000"; conf_hi "0.023638"; cov "0.000000";
Chr5	Cufflinks	exon	17664119	17664265	1	-	.	gene_id "CUFF.4805"; transcript_id "AT5G43900.2"; exon_number "30"; FPKM "0.0000000000"; frac "0.000000"; conf_lo "0.000000"; conf_hi "0.023638"; cov "0.000000";
Chr5	Cufflinks	exon	17664369	17664505	1	-	.	gene_id "CUFF.4805"; transcript_id "AT5G43900.2"; exon_number "31"; FPKM "0.0000000000"; frac "0.000000"; conf_lo "0.000000"; conf_hi "0.023638"; cov "0.000000";
Chr5	Cufflinks	exon	17664601	17664750	1	-	.	gene_id "CUFF.4805"; transcript_id "AT5G43900.2"; exon_number "32"; FPKM "0.0000000000"; frac "0.000000"; conf_lo "0.000000"; conf_hi "0.023638"; cov "0.000000";
Chr5	Cufflinks	exon	17664876	17665035	1	-	.	gene_id "CUFF.4805"; transcript_id "AT5G43900.2"; exon_number "33"; FPKM "0.0000000000"; frac "0.000000"; conf_lo "0.000000"; conf_hi "0.023638"; cov "0.000000";
Chr5	Cufflinks	exon	17665112	17665170	1	-	.	gene_id "CUFF.4805"; transcript_id "AT5G43900.2"; exon_number "34"; FPKM "0.0000000000"; frac "0.000000"; conf_lo "0.000000"; conf_hi "0.023638"; cov "0.000000";
Chr5	Cufflinks	exon	17665480	17665627	1	-	.	gene_id "CUFF.4805"; transcript_id "AT5G43900.2"; exon_number "35"; FPKM "0.0000000000"; frac "0.000000"; conf_lo "0.000000"; conf_hi "0.023638"; cov "0.000000";
Chr5	Cufflinks	exon	17665730	17665875	1	-	.	gene_id "CUFF.4805"; transcript_id "AT5G43900.2"; exon_number "36"; FPKM "0.0000000000"; frac "0.000000"; conf_lo "0.000000"; conf_hi "0.023638"; cov "0.000000";
Chr5	Cufflinks	exon	17665950	17666093	1	-	.	gene_id "CUFF.4805"; transcript_id "AT5G43900.2"; exon_number "37"; FPKM "0.0000000000"; frac "0.000000"; conf_lo "0.000000"; conf_hi "0.023638"; cov "0.000000";
Chr5	Cufflinks	exon	17666194	17666322	1	-	.	gene_id "CUFF.4805"; transcript_id "AT5G43900.2"; exon_number "38"; FPKM "0.0000000000"; frac "0.000000"; conf_lo "0.000000"; conf_hi "0.023638"; cov "0.000000";
Chr5	Cufflinks	exon	17666651	17666689	1	-	.	gene_id "CUFF.4805"; transcript_id "AT5G43900.2"; exon_number "39"; FPKM "0.0000000000"; frac "0.000000"; conf_lo "0.000000"; conf_hi "0.023638"; cov "0.000000";
Chr5	Cufflinks	exon	17666896	17666952	1	-	.	gene_id "CUFF.4805"; transcript_id "AT5G43900.2"; exon_number "40"; FPKM "0.0000000000"; frac "0.000000"; conf_lo "0.000000"; conf_hi "0.023638"; cov "0.000000";
Chr5	Cufflinks	exon	17667327	17667451	1	-	.	gene_id "CUFF.4805"; transcript_id "AT5G43900.2"; exon_number "41"; FPKM "0.0000000000"; frac "0.000000"; conf_lo "0.000000"; conf_hi "0.023638"; cov "0.000000";
Chr5	Cufflinks	transcript	17656894	17667451	1	-	.	gene_id "CUFF.4805"; transcript_id "AT5G43900.3"; FPKM "0.0000000000"; frac "0.000000"; conf_lo "0.000000"; conf_hi "0.023594"; cov "0.000000"; full_read_support "no";
Chr5	Cufflinks	exon	17656894	17657352	1	-	.	gene_id "CUFF.4805"; transcript_id "AT5G43900.3"; exon_number "1"; FPKM "0.0000000000"; frac "0.000000"; conf_lo "0.000000"; conf_hi "0.023594"; cov "0.000000";
Chr5	Cufflinks	exon	17657509	17657591	1	-	.	gene_id "CUFF.4805"; transcript_id "AT5G43900.3"; exon_number "2"; FPKM "0.0000000000"; frac "0.000000"; conf_lo "0.000000"; conf_hi "0.023594"; cov "0.000000";
Chr5	Cufflinks	exon	17657695	17657775	1	-	.	gene_id "CUFF.4805"; transcript_id "AT5G43900.3"; exon_number "3"; FPKM "0.0000000000"; frac "0.000000"; conf_lo "0.000000"; conf_hi "0.023594"; cov "0.000000";
Chr5	Cufflinks	exon	17657864	17657920	1	-	.	gene_id "CUFF.4805"; transcript_id "AT5G43900.3"; exon_number "4"; FPKM "0.0000000000"; frac "0.000000"; conf_lo "0.000000"; conf_hi "0.023594"; cov "0.000000";
Chr5	Cufflinks	exon	17658086	17658142	1	-	.	gene_id "CUFF.4805"; transcript_id "AT5G43900.3"; exon_number "5"; FPKM "0.0000000000"; frac "0.000000"; conf_lo "0.000000"; conf_hi "0.023594"; cov "0.000000";
Chr5	Cufflinks	exon	17658238	17658334	1	-	.	gene_id "CUFF.4805"; transcript_id "AT5G43900.3"; exon_number "6"; FPKM "0.0000000000"; frac "0.000000"; conf_lo "0.000000"; conf_hi "0.023594"; cov "0.000000";
Chr5	Cufflinks	exon	17658413	17658483	1	-	.	gene_id "CUFF.4805"; transcript_id "AT5G43900.3"; exon_number "7"; FPKM "0.0000000000"; frac "0.000000"; conf_lo "0.000000"; conf_hi "0.023594"; cov "0.000000";
Chr5	Cufflinks	exon	17658569	17658697	1	-	.	gene_id "CUFF.4805"; transcript_id "AT5G43900.3"; exon_number "8"; FPKM "0.0000000000"; frac "0.000000"; conf_lo "0.000000"; conf_hi "0.023594"; cov "0.000000";
Chr5	Cufflinks	exon	17658793	17658993	1	-	.	gene_id "CUFF.4805"; transcript_id "AT5G43900.3"; exon_number "9"; FPKM "0.0000000000"; frac "0.000000"; conf_lo "0.000000"; conf_hi "0.023594"; cov "0.000000";
Chr5	Cufflinks	exon	17659097	17659249	1	-	.	gene_id "CUFF.4805"; transcript_id "AT5G43900.3"; exon_number "10"; FPKM "0.0000000000"; frac "0.000000"; conf_lo "0.000000"; conf_hi "0.023594"; cov "0.000000";
Chr5	Cufflinks	exon	17659431	17659601	1	-	.	gene_id "CUFF.4805"; transcript_id "AT5G43900.3"; exon_number "11"; FPKM "0.0000000000"; frac "0.000000"; conf_lo "0.000000"; conf_hi "0.023594"; cov "0.000000";
Chr5	Cufflinks	exon	17659684	17659746	1	-	.	gene_id "CUFF.4805"; transcript_id "AT5G43900.3"; exon_number "12"; FPKM "0.0000000000"; frac "0.000000"; conf_lo "0.000000"; conf_hi "0.023594"; cov "0.000000";
Chr5	Cufflinks	exon	17659851	17659895	1	-	.	gene_id "CUFF.4805"; transcript_id "AT5G43900.3"; exon_number "13"; FPKM "0.0000000000"; frac "0.000000"; conf_lo "0.000000"; conf_hi "0.023594"; cov "0.000000";
Chr5	Cufflinks	exon	17659985	17660096	1	-	.	gene_id "CUFF.4805"; transcript_id "AT5G43900.3"; exon_number "14"; FPKM "0.0000000000"; frac "0.000000"; conf_lo "0.000000"; conf_hi "0.023594"; cov "0.000000";
Chr5	Cufflinks	exon	17660186	17660325	1	-	.	gene_id "CUFF.4805"; transcript_id "AT5G43900.3"; exon_number "15"; FPKM "0.0000000000"; frac "0.000000"; conf_lo "0.000000"; conf_hi "0.023594"; cov "0.000000";
Chr5	Cufflinks	exon	17660476	17660688	1	-	.	gene_id "CUFF.4805"; transcript_id "AT5G43900.3"; exon_number "16"; FPKM "0.0000000000"; frac "0.000000"; conf_lo "0.000000"; conf_hi "0.023594"; cov "0.000000";
Chr5	Cufflinks	exon	17660814	17660912	1	-	.	gene_id "CUFF.4805"; transcript_id "AT5G43900.3"; exon_number "17"; FPKM "0.0000000000"; frac "0.000000"; conf_lo "0.000000"; conf_hi "0.023594"; cov "0.000000";
Chr5	Cufflinks	exon	17661035	17661154	1	-	.	gene_id "CUFF.4805"; transcript_id "AT5G43900.3"; exon_number "18"; FPKM "0.0000000000"; frac "0.000000"; conf_lo "0.000000"; conf_hi "0.023594"; cov "0.000000";
Chr5	Cufflinks	exon	17661314	17661519	1	-	.	gene_id "CUFF.4805"; transcript_id "AT5G43900.3"; exon_number "19"; FPKM "0.0000000000"; frac "0.000000"; conf_lo "0.000000"; conf_hi "0.023594"; cov "0.000000";
Chr5	Cufflinks	exon	17661637	17661814	1	-	.	gene_id "CUFF.4805"; transcript_id "AT5G43900.3"; exon_number "20"; FPKM "0.0000000000"; frac "0.000000"; conf_lo "0.000000"; conf_hi "0.023594"; cov "0.000000";
Chr5	Cufflinks	exon	17661902	17661962	1	-	.	gene_id "CUFF.4805"; transcript_id "AT5G43900.3"; exon_number "21"; FPKM "0.0000000000"; frac "0.000000"; conf_lo "0.000000"; conf_hi "0.023594"; cov "0.000000";
Chr5	Cufflinks	exon	17662040	17662149	1	-	.	gene_id "CUFF.4805"; transcript_id "AT5G43900.3"; exon_number "22"; FPKM "0.0000000000"; frac "0.000000"; conf_lo "0.000000"; conf_hi "0.023594"; cov "0.000000";
Chr5	Cufflinks	exon	17662244	17662375	1	-	.	gene_id "CUFF.4805"; transcript_id "AT5G43900.3"; exon_number "23"; FPKM "0.0000000000"; frac "0.000000"; conf_lo "0.000000"; conf_hi "0.023594"; cov "0.000000";
Chr5	Cufflinks	exon	17662463	17662630	1	-	.	gene_id "CUFF.4805"; transcript_id "AT5G43900.3"; exon_number "24"; FPKM "0.0000000000"; frac "0.000000"; conf_lo "0.000000"; conf_hi "0.023594"; cov "0.000000";
Chr5	Cufflinks	exon	17662748	17662874	1	-	.	gene_id "CUFF.4805"; transcript_id "AT5G43900.3"; exon_number "25"; FPKM "0.0000000000"; frac "0.000000"; conf_lo "0.000000"; conf_hi "0.023594"; cov "0.000000";
Chr5	Cufflinks	exon	17663028	17663065	1	-	.	gene_id "CUFF.4805"; transcript_id "AT5G43900.3"; exon_number "26"; FPKM "0.0000000000"; frac "0.000000"; conf_lo "0.000000"; conf_hi "0.023594"; cov "0.000000";
Chr5	Cufflinks	exon	17663300	17663401	1	-	.	gene_id "CUFF.4805"; transcript_id "AT5G43900.3"; exon_number "27"; FPKM "0.0000000000"; frac "0.000000"; conf_lo "0.000000"; conf_hi "0.023594"; cov "0.000000";
Chr5	Cufflinks	exon	17663493	17663550	1	-	.	gene_id "CUFF.4805"; transcript_id "AT5G43900.3"; exon_number "28"; FPKM "0.0000000000"; frac "0.000000"; conf_lo "0.000000"; conf_hi "0.023594"; cov "0.000000";
Chr5	Cufflinks	exon	17663906	17664007	1	-	.	gene_id "CUFF.4805"; transcript_id "AT5G43900.3"; exon_number "29"; FPKM "0.0000000000"; frac "0.000000"; conf_lo "0.000000"; conf_hi "0.023594"; cov "0.000000";
Chr5	Cufflinks	exon	17664119	17664265	1	-	.	gene_id "CUFF.4805"; transcript_id "AT5G43900.3"; exon_number "30"; FPKM "0.0000000000"; frac "0.000000"; conf_lo "0.000000"; conf_hi "0.023594"; cov "0.000000";
Chr5	Cufflinks	exon	17664369	17664505	1	-	.	gene_id "CUFF.4805"; transcript_id "AT5G43900.3"; exon_number "31"; FPKM "0.0000000000"; frac "0.000000"; conf_lo "0.000000"; conf_hi "0.023594"; cov "0.000000";
Chr5	Cufflinks	exon	17664601	17664750	1	-	.	gene_id "CUFF.4805"; transcript_id "AT5G43900.3"; exon_number "32"; FPKM "0.0000000000"; frac "0.000000"; conf_lo "0.000000"; conf_hi "0.023594"; cov "0.000000";
Chr5	Cufflinks	exon	17664876	17665035	1	-	.	gene_id "CUFF.4805"; transcript_id "AT5G43900.3"; exon_number "33"; FPKM "0.0000000000"; frac "0.000000"; conf_lo "0.000000"; conf_hi "0.023594"; cov "0.000000";
Chr5	Cufflinks	exon	17665112	17665170	1	-	.	gene_id "CUFF.4805"; transcript_id "AT5G43900.3"; exon_number "34"; FPKM "0.0000000000"; frac "0.000000"; conf_lo "0.000000"; conf_hi "0.023594"; cov "0.000000";
Chr5	Cufflinks	exon	17665471	17665627	1	-	.	gene_id "CUFF.4805"; transcript_id "AT5G43900.3"; exon_number "35"; FPKM "0.0000000000"; frac "0.000000"; conf_lo "0.000000"; conf_hi "0.023594"; cov "0.000000";
Chr5	Cufflinks	exon	17665730	17665875	1	-	.	gene_id "CUFF.4805"; transcript_id "AT5G43900.3"; exon_number "36"; FPKM "0.0000000000"; frac "0.000000"; conf_lo "0.000000"; conf_hi "0.023594"; cov "0.000000";
Chr5	Cufflinks	exon	17665950	17666093	1	-	.	gene_id "CUFF.4805"; transcript_id "AT5G43900.3"; exon_number "37"; FPKM "0.0000000000"; frac "0.000000"; conf_lo "0.000000"; conf_hi "0.023594"; cov "0.000000";
Chr5	Cufflinks	exon	17666194	17666322	1	-	.	gene_id "CUFF.4805"; transcript_id "AT5G43900.3"; exon_number "38"; FPKM "0.0000000000"; frac "0.000000"; conf_lo "0.000000"; conf_hi "0.023594"; cov "0.000000";
Chr5	Cufflinks	exon	17666651	17666689	1	-	.	gene_id "CUFF.4805"; transcript_id "AT5G43900.3"; exon_number "39"; FPKM "0.0000000000"; frac "0.000000"; conf_lo "0.000000"; conf_hi "0.023594"; cov "0.000000";
Chr5	Cufflinks	exon	17666896	17666952	1	-	.	gene_id "CUFF.4805"; transcript_id "AT5G43900.3"; exon_number "40"; FPKM "0.0000000000"; frac "0.000000"; conf_lo "0.000000"; conf_hi "0.023594"; cov "0.000000";
Chr5	Cufflinks	exon	17667327	17667451	1	-	.	gene_id "CUFF.4805"; transcript_id "AT5G43900.3"; exon_number "41"; FPKM "0.0000000000"; frac "0.000000"; conf_lo "0.000000"; conf_hi "0.023594"; cov "0.000000";
Chr5	Cufflinks	transcript	17656911	17666826	1000	-	.	gene_id "CUFF.4805"; transcript_id "AT5G43900.1"; FPKM "8.6512243025"; frac "1.000000"; conf_lo "7.909988"; conf_hi "9.392460"; cov "45.145539"; full_read_support "yes";
Chr5	Cufflinks	exon	17656911	17657352	1000	-	.	gene_id "CUFF.4805"; transcript_id "AT5G43900.1"; exon_number "1"; FPKM "8.6512243025"; frac "1.000000"; conf_lo "7.909988"; conf_hi "9.392460"; cov "45.145539";
Chr5	Cufflinks	exon	17657509	17657591	1000	-	.	gene_id "CUFF.4805"; transcript_id "AT5G43900.1"; exon_number "2"; FPKM "8.6512243025"; frac "1.000000"; conf_lo "7.909988"; conf_hi "9.392460"; cov "45.145539";
Chr5	Cufflinks	exon	17657695	17657775	1000	-	.	gene_id "CUFF.4805"; transcript_id "AT5G43900.1"; exon_number "3"; FPKM "8.6512243025"; frac "1.000000"; conf_lo "7.909988"; conf_hi "9.392460"; cov "45.145539";
Chr5	Cufflinks	exon	17657864	17657920	1000	-	.	gene_id "CUFF.4805"; transcript_id "AT5G43900.1"; exon_number "4"; FPKM "8.6512243025"; frac "1.000000"; conf_lo "7.909988"; conf_hi "9.392460"; cov "45.145539";
Chr5	Cufflinks	exon	17658086	17658142	1000	-	.	gene_id "CUFF.4805"; transcript_id "AT5G43900.1"; exon_number "5"; FPKM "8.6512243025"; frac "1.000000"; conf_lo "7.909988"; conf_hi "9.392460"; cov "45.145539";
Chr5	Cufflinks	exon	17658238	17658334	1000	-	.	gene_id "CUFF.4805"; transcript_id "AT5G43900.1"; exon_number "6"; FPKM "8.6512243025"; frac "1.000000"; conf_lo "7.909988"; conf_hi "9.392460"; cov "45.145539";
Chr5	Cufflinks	exon	17658413	17658483	1000	-	.	gene_id "CUFF.4805"; transcript_id "AT5G43900.1"; exon_number "7"; FPKM "8.6512243025"; frac "1.000000"; conf_lo "7.909988"; conf_hi "9.392460"; cov "45.145539";
Chr5	Cufflinks	exon	17658569	17658697	1000	-	.	gene_id "CUFF.4805"; transcript_id "AT5G43900.1"; exon_number "8"; FPKM "8.6512243025"; frac "1.000000"; conf_lo "7.909988"; conf_hi "9.392460"; cov "45.145539";
Chr5	Cufflinks	exon	17658793	17658993	1000	-	.	gene_id "CUFF.4805"; transcript_id "AT5G43900.1"; exon_number "9"; FPKM "8.6512243025"; frac "1.000000"; conf_lo "7.909988"; conf_hi "9.392460"; cov "45.145539";
Chr5	Cufflinks	exon	17659097	17659249	1000	-	.	gene_id "CUFF.4805"; transcript_id "AT5G43900.1"; exon_number "10"; FPKM "8.6512243025"; frac "1.000000"; conf_lo "7.909988"; conf_hi "9.392460"; cov "45.145539";
Chr5	Cufflinks	exon	17659431	17659601	1000	-	.	gene_id "CUFF.4805"; transcript_id "AT5G43900.1"; exon_number "11"; FPKM "8.6512243025"; frac "1.000000"; conf_lo "7.909988"; conf_hi "9.392460"; cov "45.145539";
Chr5	Cufflinks	exon	17659684	17659746	1000	-	.	gene_id "CUFF.4805"; transcript_id "AT5G43900.1"; exon_number "12"; FPKM "8.6512243025"; frac "1.000000"; conf_lo "7.909988"; conf_hi "9.392460"; cov "45.145539";
Chr5	Cufflinks	exon	17659851	17659895	1000	-	.	gene_id "CUFF.4805"; transcript_id "AT5G43900.1"; exon_number "13"; FPKM "8.6512243025"; frac "1.000000"; conf_lo "7.909988"; conf_hi "9.392460"; cov "45.145539";
Chr5	Cufflinks	exon	17659985	17660096	1000	-	.	gene_id "CUFF.4805"; transcript_id "AT5G43900.1"; exon_number "14"; FPKM "8.6512243025"; frac "1.000000"; conf_lo "7.909988"; conf_hi "9.392460"; cov "45.145539";
Chr5	Cufflinks	exon	17660186	17660325	1000	-	.	gene_id "CUFF.4805"; transcript_id "AT5G43900.1"; exon_number "15"; FPKM "8.6512243025"; frac "1.000000"; conf_lo "7.909988"; conf_hi "9.392460"; cov "45.145539";
Chr5	Cufflinks	exon	17660476	17660688	1000	-	.	gene_id "CUFF.4805"; transcript_id "AT5G43900.1"; exon_number "16"; FPKM "8.6512243025"; frac "1.000000"; conf_lo "7.909988"; conf_hi "9.392460"; cov "45.145539";
Chr5	Cufflinks	exon	17660814	17660912	1000	-	.	gene_id "CUFF.4805"; transcript_id "AT5G43900.1"; exon_number "17"; FPKM "8.6512243025"; frac "1.000000"; conf_lo "7.909988"; conf_hi "9.392460"; cov "45.145539";
Chr5	Cufflinks	exon	17661035	17661154	1000	-	.	gene_id "CUFF.4805"; transcript_id "AT5G43900.1"; exon_number "18"; FPKM "8.6512243025"; frac "1.000000"; conf_lo "7.909988"; conf_hi "9.392460"; cov "45.145539";
Chr5	Cufflinks	exon	17661314	17661519	1000	-	.	gene_id "CUFF.4805"; transcript_id "AT5G43900.1"; exon_number "19"; FPKM "8.6512243025"; frac "1.000000"; conf_lo "7.909988"; conf_hi "9.392460"; cov "45.145539";
Chr5	Cufflinks	exon	17661637	17661814	1000	-	.	gene_id "CUFF.4805"; transcript_id "AT5G43900.1"; exon_number "20"; FPKM "8.6512243025"; frac "1.000000"; conf_lo "7.909988"; conf_hi "9.392460"; cov "45.145539";
Chr5	Cufflinks	exon	17661902	17661962	1000	-	.	gene_id "CUFF.4805"; transcript_id "AT5G43900.1"; exon_number "21"; FPKM "8.6512243025"; frac "1.000000"; conf_lo "7.909988"; conf_hi "9.392460"; cov "45.145539";
Chr5	Cufflinks	exon	17662040	17662149	1000	-	.	gene_id "CUFF.4805"; transcript_id "AT5G43900.1"; exon_number "22"; FPKM "8.6512243025"; frac "1.000000"; conf_lo "7.909988"; conf_hi "9.392460"; cov "45.145539";
Chr5	Cufflinks	exon	17662244	17662375	1000	-	.	gene_id "CUFF.4805"; transcript_id "AT5G43900.1"; exon_number "23"; FPKM "8.6512243025"; frac "1.000000"; conf_lo "7.909988"; conf_hi "9.392460"; cov "45.145539";
Chr5	Cufflinks	exon	17662463	17662630	1000	-	.	gene_id "CUFF.4805"; transcript_id "AT5G43900.1"; exon_number "24"; FPKM "8.6512243025"; frac "1.000000"; conf_lo "7.909988"; conf_hi "9.392460"; cov "45.145539";
Chr5	Cufflinks	exon	17662748	17662874	1000	-	.	gene_id "CUFF.4805"; transcript_id "AT5G43900.1"; exon_number "25"; FPKM "8.6512243025"; frac "1.000000"; conf_lo "7.909988"; conf_hi "9.392460"; cov "45.145539";
Chr5	Cufflinks	exon	17663028	17663065	1000	-	.	gene_id "CUFF.4805"; transcript_id "AT5G43900.1"; exon_number "26"; FPKM "8.6512243025"; frac "1.000000"; conf_lo "7.909988"; conf_hi "9.392460"; cov "45.145539";
Chr5	Cufflinks	exon	17663300	17663401	1000	-	.	gene_id "CUFF.4805"; transcript_id "AT5G43900.1"; exon_number "27"; FPKM "8.6512243025"; frac "1.000000"; conf_lo "7.909988"; conf_hi "9.392460"; cov "45.145539";
Chr5	Cufflinks	exon	17663493	17663550	1000	-	.	gene_id "CUFF.4805"; transcript_id "AT5G43900.1"; exon_number "28"; FPKM "8.6512243025"; frac "1.000000"; conf_lo "7.909988"; conf_hi "9.392460"; cov "45.145539";
Chr5	Cufflinks	exon	17663906	17664007	1000	-	.	gene_id "CUFF.4805"; transcript_id "AT5G43900.1"; exon_number "29"; FPKM "8.6512243025"; frac "1.000000"; conf_lo "7.909988"; conf_hi "9.392460"; cov "45.145539";
Chr5	Cufflinks	exon	17664119	17664265	1000	-	.	gene_id "CUFF.4805"; transcript_id "AT5G43900.1"; exon_number "30"; FPKM "8.6512243025"; frac "1.000000"; conf_lo "7.909988"; conf_hi "9.392460"; cov "45.145539";
Chr5	Cufflinks	exon	17664369	17664505	1000	-	.	gene_id "CUFF.4805"; transcript_id "AT5G43900.1"; exon_number "31"; FPKM "8.6512243025"; frac "1.000000"; conf_lo "7.909988"; conf_hi "9.392460"; cov "45.145539";
Chr5	Cufflinks	exon	17664601	17664750	1000	-	.	gene_id "CUFF.4805"; transcript_id "AT5G43900.1"; exon_number "32"; FPKM "8.6512243025"; frac "1.000000"; conf_lo "7.909988"; conf_hi "9.392460"; cov "45.145539";
Chr5	Cufflinks	exon	17664876	17665035	1000	-	.	gene_id "CUFF.4805"; transcript_id "AT5G43900.1"; exon_number "33"; FPKM "8.6512243025"; frac "1.000000"; conf_lo "7.909988"; conf_hi "9.392460"; cov "45.145539";
Chr5	Cufflinks	exon	17665112	17665170	1000	-	.	gene_id "CUFF.4805"; transcript_id "AT5G43900.1"; exon_number "34"; FPKM "8.6512243025"; frac "1.000000"; conf_lo "7.909988"; conf_hi "9.392460"; cov "45.145539";
Chr5	Cufflinks	exon	17665471	17665627	1000	-	.	gene_id "CUFF.4805"; transcript_id "AT5G43900.1"; exon_number "35"; FPKM "8.6512243025"; frac "1.000000"; conf_lo "7.909988"; conf_hi "9.392460"; cov "45.145539";
Chr5	Cufflinks	exon	17665730	17665875	1000	-	.	gene_id "CUFF.4805"; transcript_id "AT5G43900.1"; exon_number "36"; FPKM "8.6512243025"; frac "1.000000"; conf_lo "7.909988"; conf_hi "9.392460"; cov "45.145539";
Chr5	Cufflinks	exon	17665950	17666093	1000	-	.	gene_id "CUFF.4805"; transcript_id "AT5G43900.1"; exon_number "37"; FPKM "8.6512243025"; frac "1.000000"; conf_lo "7.909988"; conf_hi "9.392460"; cov "45.145539";
Chr5	Cufflinks	exon	17666194	17666322	1000	-	.	gene_id "CUFF.4805"; transcript_id "AT5G43900.1"; exon_number "38"; FPKM "8.6512243025"; frac "1.000000"; conf_lo "7.909988"; conf_hi "9.392460"; cov "45.145539";
Chr5	Cufflinks	exon	17666651	17666826	1000	-	.	gene_id "CUFF.4805"; transcript_id "AT5G43900.1"; exon_number "39"; FPKM "8.6512243025"; frac "1.000000"; conf_lo "7.909988"; conf_hi "9.392460"; cov "45.145539";
Chr5	Cufflinks	transcript	17667310	17670239	1	-	.	gene_id "CUFF.4805"; transcript_id "AT5G43910.2"; FPKM "0.0000000000"; frac "0.000000"; conf_lo "0.000000"; conf_hi "0.090851"; cov "0.000000"; full_read_support "yes";
Chr5	Cufflinks	exon	17667310	17667623	1	-	.	gene_id "CUFF.4805"; transcript_id "AT5G43910.2"; exon_number "1"; FPKM "0.0000000000"; frac "0.000000"; conf_lo "0.000000"; conf_hi "0.090851"; cov "0.000000";
Chr5	Cufflinks	exon	17667735	17667787	1	-	.	gene_id "CUFF.4805"; transcript_id "AT5G43910.2"; exon_number "2"; FPKM "0.0000000000"; frac "0.000000"; conf_lo "0.000000"; conf_hi "0.090851"; cov "0.000000";
Chr5	Cufflinks	exon	17667861	17667987	1	-	.	gene_id "CUFF.4805"; transcript_id "AT5G43910.2"; exon_number "3"; FPKM "0.0000000000"; frac "0.000000"; conf_lo "0.000000"; conf_hi "0.090851"; cov "0.000000";
Chr5	Cufflinks	exon	17668074	17668174	1	-	.	gene_id "CUFF.4805"; transcript_id "AT5G43910.2"; exon_number "4"; FPKM "0.0000000000"; frac "0.000000"; conf_lo "0.000000"; conf_hi "0.090851"; cov "0.000000";
Chr5	Cufflinks	exon	17668386	17668512	1	-	.	gene_id "CUFF.4805"; transcript_id "AT5G43910.2"; exon_number "5"; FPKM "0.0000000000"; frac "0.000000"; conf_lo "0.000000"; conf_hi "0.090851"; cov "0.000000";
Chr5	Cufflinks	exon	17668894	17669004	1	-	.	gene_id "CUFF.4805"; transcript_id "AT5G43910.2"; exon_number "6"; FPKM "0.0000000000"; frac "0.000000"; conf_lo "0.000000"; conf_hi "0.090851"; cov "0.000000";
Chr5	Cufflinks	exon	17669096	17669246	1	-	.	gene_id "CUFF.4805"; transcript_id "AT5G43910.2"; exon_number "7"; FPKM "0.0000000000"; frac "0.000000"; conf_lo "0.000000"; conf_hi "0.090851"; cov "0.000000";
Chr5	Cufflinks	exon	17669354	17669406	1	-	.	gene_id "CUFF.4805"; transcript_id "AT5G43910.2"; exon_number "8"; FPKM "0.0000000000"; frac "0.000000"; conf_lo "0.000000"; conf_hi "0.090851"; cov "0.000000";
Chr5	Cufflinks	exon	17669497	17669571	1	-	.	gene_id "CUFF.4805"; transcript_id "AT5G43910.2"; exon_number "9"; FPKM "0.0000000000"; frac "0.000000"; conf_lo "0.000000"; conf_hi "0.090851"; cov "0.000000";
Chr5	Cufflinks	exon	17669708	17669785	1	-	.	gene_id "CUFF.4805"; transcript_id "AT5G43910.2"; exon_number "10"; FPKM "0.0000000000"; frac "0.000000"; conf_lo "0.000000"; conf_hi "0.090851"; cov "0.000000";
Chr5	Cufflinks	exon	17669881	17669970	1	-	.	gene_id "CUFF.4805"; transcript_id "AT5G43910.2"; exon_number "11"; FPKM "0.0000000000"; frac "0.000000"; conf_lo "0.000000"; conf_hi "0.090851"; cov "0.000000";
Chr5	Cufflinks	exon	17670041	17670239	1	-	.	gene_id "CUFF.4805"; transcript_id "AT5G43910.2"; exon_number "12"; FPKM "0.0000000000"; frac "0.000000"; conf_lo "0.000000"; conf_hi "0.090851"; cov "0.000000";
Chr5	Cufflinks	transcript	17667407	17670239	1	-	.	gene_id "CUFF.4805"; transcript_id "AT5G43910.1"; FPKM "0.0000000000"; frac "0.000000"; conf_lo "0.000000"; conf_hi "0.100029"; cov "0.000000"; full_read_support "no";
Chr5	Cufflinks	exon	17667407	17667623	1	-	.	gene_id "CUFF.4805"; transcript_id "AT5G43910.1"; exon_number "1"; FPKM "0.0000000000"; frac "0.000000"; conf_lo "0.000000"; conf_hi "0.100029"; cov "0.000000";
Chr5	Cufflinks	exon	17667735	17667787	1	-	.	gene_id "CUFF.4805"; transcript_id "AT5G43910.1"; exon_number "2"; FPKM "0.0000000000"; frac "0.000000"; conf_lo "0.000000"; conf_hi "0.100029"; cov "0.000000";
Chr5	Cufflinks	exon	17667861	17667968	1	-	.	gene_id "CUFF.4805"; transcript_id "AT5G43910.1"; exon_number "3"; FPKM "0.0000000000"; frac "0.000000"; conf_lo "0.000000"; conf_hi "0.100029"; cov "0.000000";
Chr5	Cufflinks	exon	17668074	17668174	1	-	.	gene_id "CUFF.4805"; transcript_id "AT5G43910.1"; exon_number "4"; FPKM "0.0000000000"; frac "0.000000"; conf_lo "0.000000"; conf_hi "0.100029"; cov "0.000000";
Chr5	Cufflinks	exon	17668386	17668512	1	-	.	gene_id "CUFF.4805"; transcript_id "AT5G43910.1"; exon_number "5"; FPKM "0.0000000000"; frac "0.000000"; conf_lo "0.000000"; conf_hi "0.100029"; cov "0.000000";
Chr5	Cufflinks	exon	17668894	17669004	1	-	.	gene_id "CUFF.4805"; transcript_id "AT5G43910.1"; exon_number "6"; FPKM "0.0000000000"; frac "0.000000"; conf_lo "0.000000"; conf_hi "0.100029"; cov "0.000000";
Chr5	Cufflinks	exon	17669096	17669246	1	-	.	gene_id "CUFF.4805"; transcript_id "AT5G43910.1"; exon_number "7"; FPKM "0.0000000000"; frac "0.000000"; conf_lo "0.000000"; conf_hi "0.100029"; cov "0.000000";
Chr5	Cufflinks	exon	17669354	17669406	1	-	.	gene_id "CUFF.4805"; transcript_id "AT5G43910.1"; exon_number "8"; FPKM "0.0000000000"; frac "0.000000"; conf_lo "0.000000"; conf_hi "0.100029"; cov "0.000000";
Chr5	Cufflinks	exon	17669497	17669571	1	-	.	gene_id "CUFF.4805"; transcript_id "AT5G43910.1"; exon_number "9"; FPKM "0.0000000000"; frac "0.000000"; conf_lo "0.000000"; conf_hi "0.100029"; cov "0.000000";
Chr5	Cufflinks	exon	17669708	17669785	1	-	.	gene_id "CUFF.4805"; transcript_id "AT5G43910.1"; exon_number "10"; FPKM "0.0000000000"; frac "0.000000"; conf_lo "0.000000"; conf_hi "0.100029"; cov "0.000000";
Chr5	Cufflinks	exon	17669881	17669970	1	-	.	gene_id "CUFF.4805"; transcript_id "AT5G43910.1"; exon_number "11"; FPKM "0.0000000000"; frac "0.000000"; conf_lo "0.000000"; conf_hi "0.100029"; cov "0.000000";
Chr5	Cufflinks	exon	17670041	17670239	1	-	.	gene_id "CUFF.4805"; transcript_id "AT5G43910.1"; exon_number "12"; FPKM "0.0000000000"; frac "0.000000"; conf_lo "0.000000"; conf_hi "0.100029"; cov "0.000000";
Chr5	Cufflinks	transcript	17667407	17670239	1	-	.	gene_id "CUFF.4805"; transcript_id "AT5G43910.3"; FPKM "0.0000000000"; frac "0.000000"; conf_lo "0.000000"; conf_hi "0.101086"; cov "0.000000"; full_read_support "yes";
Chr5	Cufflinks	exon	17667407	17667623	1	-	.	gene_id "CUFF.4805"; transcript_id "AT5G43910.3"; exon_number "1"; FPKM "0.0000000000"; frac "0.000000"; conf_lo "0.000000"; conf_hi "0.101086"; cov "0.000000";
Chr5	Cufflinks	exon	17667735	17667787	1	-	.	gene_id "CUFF.4805"; transcript_id "AT5G43910.3"; exon_number "2"; FPKM "0.0000000000"; frac "0.000000"; conf_lo "0.000000"; conf_hi "0.101086"; cov "0.000000";
Chr5	Cufflinks	exon	17667861	17667956	1	-	.	gene_id "CUFF.4805"; transcript_id "AT5G43910.3"; exon_number "3"; FPKM "0.0000000000"; frac "0.000000"; conf_lo "0.000000"; conf_hi "0.101086"; cov "0.000000";
Chr5	Cufflinks	exon	17668074	17668174	1	-	.	gene_id "CUFF.4805"; transcript_id "AT5G43910.3"; exon_number "4"; FPKM "0.0000000000"; frac "0.000000"; conf_lo "0.000000"; conf_hi "0.101086"; cov "0.000000";
Chr5	Cufflinks	exon	17668386	17668512	1	-	.	gene_id "CUFF.4805"; transcript_id "AT5G43910.3"; exon_number "5"; FPKM "0.0000000000"; frac "0.000000"; conf_lo "0.000000"; conf_hi "0.101086"; cov "0.000000";
Chr5	Cufflinks	exon	17668894	17669004	1	-	.	gene_id "CUFF.4805"; transcript_id "AT5G43910.3"; exon_number "6"; FPKM "0.0000000000"; frac "0.000000"; conf_lo "0.000000"; conf_hi "0.101086"; cov "0.000000";
Chr5	Cufflinks	exon	17669096	17669246	1	-	.	gene_id "CUFF.4805"; transcript_id "AT5G43910.3"; exon_number "7"; FPKM "0.0000000000"; frac "0.000000"; conf_lo "0.000000"; conf_hi "0.101086"; cov "0.000000";
Chr5	Cufflinks	exon	17669354	17669406	1	-	.	gene_id "CUFF.4805"; transcript_id "AT5G43910.3"; exon_number "8"; FPKM "0.0000000000"; frac "0.000000"; conf_lo "0.000000"; conf_hi "0.101086"; cov "0.000000";
Chr5	Cufflinks	exon	17669497	17669571	1	-	.	gene_id "CUFF.4805"; transcript_id "AT5G43910.3"; exon_number "9"; FPKM "0.0000000000"; frac "0.000000"; conf_lo "0.000000"; conf_hi "0.101086"; cov "0.000000";
Chr5	Cufflinks	exon	17669708	17669785	1	-	.	gene_id "CUFF.4805"; transcript_id "AT5G43910.3"; exon_number "10"; FPKM "0.0000000000"; frac "0.000000"; conf_lo "0.000000"; conf_hi "0.101086"; cov "0.000000";
Chr5	Cufflinks	exon	17669881	17669970	1	-	.	gene_id "CUFF.4805"; transcript_id "AT5G43910.3"; exon_number "11"; FPKM "0.0000000000"; frac "0.000000"; conf_lo "0.000000"; conf_hi "0.101086"; cov "0.000000";
Chr5	Cufflinks	exon	17670041	17670239	1	-	.	gene_id "CUFF.4805"; transcript_id "AT5G43910.3"; exon_number "12"; FPKM "0.0000000000"; frac "0.000000"; conf_lo "0.000000"; conf_hi "0.101086"; cov "0.000000";
Chr5	Cufflinks	transcript	17672669	17676025	491	+	.	gene_id "CUFF.4806"; transcript_id "CUFF.4806.1"; FPKM "1.4072317026"; frac "0.344341"; conf_lo "0.980903"; conf_hi "1.833561"; cov "7.347354"; full_read_support "yes";
Chr5	Cufflinks	exon	17672669	17674050	491	+	.	gene_id "CUFF.4806"; transcript_id "CUFF.4806.1"; exon_number "1"; FPKM "1.4072317026"; frac "0.344341"; conf_lo "0.980903"; conf_hi "1.833561"; cov "7.347354";
Chr5	Cufflinks	exon	17674143	17674244	491	+	.	gene_id "CUFF.4806"; transcript_id "CUFF.4806.1"; exon_number "2"; FPKM "1.4072317026"; frac "0.344341"; conf_lo "0.980903"; conf_hi "1.833561"; cov "7.347354";
Chr5	Cufflinks	exon	17674663	17674807	491	+	.	gene_id "CUFF.4806"; transcript_id "CUFF.4806.1"; exon_number "3"; FPKM "1.4072317026"; frac "0.344341"; conf_lo "0.980903"; conf_hi "1.833561"; cov "7.347354";
Chr5	Cufflinks	exon	17674902	17674983	491	+	.	gene_id "CUFF.4806"; transcript_id "CUFF.4806.1"; exon_number "4"; FPKM "1.4072317026"; frac "0.344341"; conf_lo "0.980903"; conf_hi "1.833561"; cov "7.347354";
Chr5	Cufflinks	exon	17675063	17676025	491	+	.	gene_id "CUFF.4806"; transcript_id "CUFF.4806.1"; exon_number "5"; FPKM "1.4072317026"; frac "0.344341"; conf_lo "0.980903"; conf_hi "1.833561"; cov "7.347354";
Chr5	Cufflinks	transcript	17672669	17675845	1000	+	.	gene_id "CUFF.4806"; transcript_id "AT5G43920.1"; FPKM "2.8647222843"; frac "0.655659"; conf_lo "2.267599"; conf_hi "3.461846"; cov "14.957116"; full_read_support "yes";
Chr5	Cufflinks	exon	17672669	17674050	1000	+	.	gene_id "CUFF.4806"; transcript_id "AT5G43920.1"; exon_number "1"; FPKM "2.8647222843"; frac "0.655659"; conf_lo "2.267599"; conf_hi "3.461846"; cov "14.957116";
Chr5	Cufflinks	exon	17674143	17674244	1000	+	.	gene_id "CUFF.4806"; transcript_id "AT5G43920.1"; exon_number "2"; FPKM "2.8647222843"; frac "0.655659"; conf_lo "2.267599"; conf_hi "3.461846"; cov "14.957116";
Chr5	Cufflinks	exon	17674663	17674983	1000	+	.	gene_id "CUFF.4806"; transcript_id "AT5G43920.1"; exon_number "3"; FPKM "2.8647222843"; frac "0.655659"; conf_lo "2.267599"; conf_hi "3.461846"; cov "14.957116";
Chr5	Cufflinks	exon	17675063	17675383	1000	+	.	gene_id "CUFF.4806"; transcript_id "AT5G43920.1"; exon_number "4"; FPKM "2.8647222843"; frac "0.655659"; conf_lo "2.267599"; conf_hi "3.461846"; cov "14.957116";
Chr5	Cufflinks	exon	17675457	17675845	1000	+	.	gene_id "CUFF.4806"; transcript_id "AT5G43920.1"; exon_number "5"; FPKM "2.8647222843"; frac "0.655659"; conf_lo "2.267599"; conf_hi "3.461846"; cov "14.957116";
Chr5	Cufflinks	transcript	17676816	17681170	444	+	.	gene_id "CUFF.4807"; transcript_id "CUFF.4807.1"; FPKM "0.7052671180"; frac "0.227279"; conf_lo "0.431503"; conf_hi "0.979031"; cov "3.682950"; full_read_support "no";
Chr5	Cufflinks	exon	17676816	17677705	444	+	.	gene_id "CUFF.4807"; transcript_id "CUFF.4807.1"; exon_number "1"; FPKM "0.7052671180"; frac "0.227279"; conf_lo "0.431503"; conf_hi "0.979031"; cov "3.682950";
Chr5	Cufflinks	exon	17677788	17677876	444	+	.	gene_id "CUFF.4807"; transcript_id "CUFF.4807.1"; exon_number "2"; FPKM "0.7052671180"; frac "0.227279"; conf_lo "0.431503"; conf_hi "0.979031"; cov "3.682950";
Chr5	Cufflinks	exon	17677970	17678037	444	+	.	gene_id "CUFF.4807"; transcript_id "CUFF.4807.1"; exon_number "3"; FPKM "0.7052671180"; frac "0.227279"; conf_lo "0.431503"; conf_hi "0.979031"; cov "3.682950";
Chr5	Cufflinks	exon	17678108	17678216	444	+	.	gene_id "CUFF.4807"; transcript_id "CUFF.4807.1"; exon_number "4"; FPKM "0.7052671180"; frac "0.227279"; conf_lo "0.431503"; conf_hi "0.979031"; cov "3.682950";
Chr5	Cufflinks	exon	17678312	17678379	444	+	.	gene_id "CUFF.4807"; transcript_id "CUFF.4807.1"; exon_number "5"; FPKM "0.7052671180"; frac "0.227279"; conf_lo "0.431503"; conf_hi "0.979031"; cov "3.682950";
Chr5	Cufflinks	exon	17678480	17678605	444	+	.	gene_id "CUFF.4807"; transcript_id "CUFF.4807.1"; exon_number "6"; FPKM "0.7052671180"; frac "0.227279"; conf_lo "0.431503"; conf_hi "0.979031"; cov "3.682950";
Chr5	Cufflinks	exon	17678672	17679537	444	+	.	gene_id "CUFF.4807"; transcript_id "CUFF.4807.1"; exon_number "7"; FPKM "0.7052671180"; frac "0.227279"; conf_lo "0.431503"; conf_hi "0.979031"; cov "3.682950";
Chr5	Cufflinks	exon	17679649	17679849	444	+	.	gene_id "CUFF.4807"; transcript_id "CUFF.4807.1"; exon_number "8"; FPKM "0.7052671180"; frac "0.227279"; conf_lo "0.431503"; conf_hi "0.979031"; cov "3.682950";
Chr5	Cufflinks	exon	17679935	17679995	444	+	.	gene_id "CUFF.4807"; transcript_id "CUFF.4807.1"; exon_number "9"; FPKM "0.7052671180"; frac "0.227279"; conf_lo "0.431503"; conf_hi "0.979031"; cov "3.682950";
Chr5	Cufflinks	exon	17680108	17680221	444	+	.	gene_id "CUFF.4807"; transcript_id "CUFF.4807.1"; exon_number "10"; FPKM "0.7052671180"; frac "0.227279"; conf_lo "0.431503"; conf_hi "0.979031"; cov "3.682950";
Chr5	Cufflinks	exon	17680301	17680414	444	+	.	gene_id "CUFF.4807"; transcript_id "CUFF.4807.1"; exon_number "11"; FPKM "0.7052671180"; frac "0.227279"; conf_lo "0.431503"; conf_hi "0.979031"; cov "3.682950";
Chr5	Cufflinks	exon	17680509	17680774	444	+	.	gene_id "CUFF.4807"; transcript_id "CUFF.4807.1"; exon_number "12"; FPKM "0.7052671180"; frac "0.227279"; conf_lo "0.431503"; conf_hi "0.979031"; cov "3.682950";
Chr5	Cufflinks	exon	17680856	17681170	444	+	.	gene_id "CUFF.4807"; transcript_id "CUFF.4807.1"; exon_number "13"; FPKM "0.7052671180"; frac "0.227279"; conf_lo "0.431503"; conf_hi "0.979031"; cov "3.682950";
Chr5	Cufflinks	transcript	17676816	17681170	273	+	.	gene_id "CUFF.4807"; transcript_id "CUFF.4807.2"; FPKM "0.4342187867"; frac "0.127406"; conf_lo "0.190762"; conf_hi "0.677676"; cov "2.267518"; full_read_support "no";
Chr5	Cufflinks	exon	17676816	17677144	273	+	.	gene_id "CUFF.4807"; transcript_id "CUFF.4807.2"; exon_number "1"; FPKM "0.4342187867"; frac "0.127406"; conf_lo "0.190762"; conf_hi "0.677676"; cov "2.267518";
Chr5	Cufflinks	exon	17677352	17677510	273	+	.	gene_id "CUFF.4807"; transcript_id "CUFF.4807.2"; exon_number "2"; FPKM "0.4342187867"; frac "0.127406"; conf_lo "0.190762"; conf_hi "0.677676"; cov "2.267518";
Chr5	Cufflinks	exon	17677589	17677705	273	+	.	gene_id "CUFF.4807"; transcript_id "CUFF.4807.2"; exon_number "3"; FPKM "0.4342187867"; frac "0.127406"; conf_lo "0.190762"; conf_hi "0.677676"; cov "2.267518";
Chr5	Cufflinks	exon	17677788	17677876	273	+	.	gene_id "CUFF.4807"; transcript_id "CUFF.4807.2"; exon_number "4"; FPKM "0.4342187867"; frac "0.127406"; conf_lo "0.190762"; conf_hi "0.677676"; cov "2.267518";
Chr5	Cufflinks	exon	17678108	17678216	273	+	.	gene_id "CUFF.4807"; transcript_id "CUFF.4807.2"; exon_number "5"; FPKM "0.4342187867"; frac "0.127406"; conf_lo "0.190762"; conf_hi "0.677676"; cov "2.267518";
Chr5	Cufflinks	exon	17678312	17678379	273	+	.	gene_id "CUFF.4807"; transcript_id "CUFF.4807.2"; exon_number "6"; FPKM "0.4342187867"; frac "0.127406"; conf_lo "0.190762"; conf_hi "0.677676"; cov "2.267518";
Chr5	Cufflinks	exon	17678480	17678605	273	+	.	gene_id "CUFF.4807"; transcript_id "CUFF.4807.2"; exon_number "7"; FPKM "0.4342187867"; frac "0.127406"; conf_lo "0.190762"; conf_hi "0.677676"; cov "2.267518";
Chr5	Cufflinks	exon	17678672	17679537	273	+	.	gene_id "CUFF.4807"; transcript_id "CUFF.4807.2"; exon_number "8"; FPKM "0.4342187867"; frac "0.127406"; conf_lo "0.190762"; conf_hi "0.677676"; cov "2.267518";
Chr5	Cufflinks	exon	17679649	17679849	273	+	.	gene_id "CUFF.4807"; transcript_id "CUFF.4807.2"; exon_number "9"; FPKM "0.4342187867"; frac "0.127406"; conf_lo "0.190762"; conf_hi "0.677676"; cov "2.267518";
Chr5	Cufflinks	exon	17679935	17679995	273	+	.	gene_id "CUFF.4807"; transcript_id "CUFF.4807.2"; exon_number "10"; FPKM "0.4342187867"; frac "0.127406"; conf_lo "0.190762"; conf_hi "0.677676"; cov "2.267518";
Chr5	Cufflinks	exon	17680108	17680414	273	+	.	gene_id "CUFF.4807"; transcript_id "CUFF.4807.2"; exon_number "11"; FPKM "0.4342187867"; frac "0.127406"; conf_lo "0.190762"; conf_hi "0.677676"; cov "2.267518";
Chr5	Cufflinks	exon	17680509	17680608	273	+	.	gene_id "CUFF.4807"; transcript_id "CUFF.4807.2"; exon_number "12"; FPKM "0.4342187867"; frac "0.127406"; conf_lo "0.190762"; conf_hi "0.677676"; cov "2.267518";
Chr5	Cufflinks	exon	17680691	17681170	273	+	.	gene_id "CUFF.4807"; transcript_id "CUFF.4807.2"; exon_number "13"; FPKM "0.4342187867"; frac "0.127406"; conf_lo "0.190762"; conf_hi "0.677676"; cov "2.267518";
Chr5	Cufflinks	transcript	17676816	17681170	466	+	.	gene_id "CUFF.4807"; transcript_id "CUFF.4807.3"; FPKM "0.7409754571"; frac "0.214459"; conf_lo "0.440794"; conf_hi "1.041156"; cov "3.869421"; full_read_support "no";
Chr5	Cufflinks	exon	17676816	17677144	466	+	.	gene_id "CUFF.4807"; transcript_id "CUFF.4807.3"; exon_number "1"; FPKM "0.7409754571"; frac "0.214459"; conf_lo "0.440794"; conf_hi "1.041156"; cov "3.869421";
Chr5	Cufflinks	exon	17677352	17677510	466	+	.	gene_id "CUFF.4807"; transcript_id "CUFF.4807.3"; exon_number "2"; FPKM "0.7409754571"; frac "0.214459"; conf_lo "0.440794"; conf_hi "1.041156"; cov "3.869421";
Chr5	Cufflinks	exon	17677589	17677705	466	+	.	gene_id "CUFF.4807"; transcript_id "CUFF.4807.3"; exon_number "3"; FPKM "0.7409754571"; frac "0.214459"; conf_lo "0.440794"; conf_hi "1.041156"; cov "3.869421";
Chr5	Cufflinks	exon	17677788	17677876	466	+	.	gene_id "CUFF.4807"; transcript_id "CUFF.4807.3"; exon_number "4"; FPKM "0.7409754571"; frac "0.214459"; conf_lo "0.440794"; conf_hi "1.041156"; cov "3.869421";
Chr5	Cufflinks	exon	17678108	17678216	466	+	.	gene_id "CUFF.4807"; transcript_id "CUFF.4807.3"; exon_number "5"; FPKM "0.7409754571"; frac "0.214459"; conf_lo "0.440794"; conf_hi "1.041156"; cov "3.869421";
Chr5	Cufflinks	exon	17678312	17678379	466	+	.	gene_id "CUFF.4807"; transcript_id "CUFF.4807.3"; exon_number "6"; FPKM "0.7409754571"; frac "0.214459"; conf_lo "0.440794"; conf_hi "1.041156"; cov "3.869421";
Chr5	Cufflinks	exon	17678480	17679537	466	+	.	gene_id "CUFF.4807"; transcript_id "CUFF.4807.3"; exon_number "7"; FPKM "0.7409754571"; frac "0.214459"; conf_lo "0.440794"; conf_hi "1.041156"; cov "3.869421";
Chr5	Cufflinks	exon	17679649	17679849	466	+	.	gene_id "CUFF.4807"; transcript_id "CUFF.4807.3"; exon_number "8"; FPKM "0.7409754571"; frac "0.214459"; conf_lo "0.440794"; conf_hi "1.041156"; cov "3.869421";
Chr5	Cufflinks	exon	17679935	17679995	466	+	.	gene_id "CUFF.4807"; transcript_id "CUFF.4807.3"; exon_number "9"; FPKM "0.7409754571"; frac "0.214459"; conf_lo "0.440794"; conf_hi "1.041156"; cov "3.869421";
Chr5	Cufflinks	exon	17680108	17680221	466	+	.	gene_id "CUFF.4807"; transcript_id "CUFF.4807.3"; exon_number "10"; FPKM "0.7409754571"; frac "0.214459"; conf_lo "0.440794"; conf_hi "1.041156"; cov "3.869421";
Chr5	Cufflinks	exon	17680301	17680414	466	+	.	gene_id "CUFF.4807"; transcript_id "CUFF.4807.3"; exon_number "11"; FPKM "0.7409754571"; frac "0.214459"; conf_lo "0.440794"; conf_hi "1.041156"; cov "3.869421";
Chr5	Cufflinks	exon	17680509	17680583	466	+	.	gene_id "CUFF.4807"; transcript_id "CUFF.4807.3"; exon_number "12"; FPKM "0.7409754571"; frac "0.214459"; conf_lo "0.440794"; conf_hi "1.041156"; cov "3.869421";
Chr5	Cufflinks	exon	17680691	17681170	466	+	.	gene_id "CUFF.4807"; transcript_id "CUFF.4807.3"; exon_number "13"; FPKM "0.7409754571"; frac "0.214459"; conf_lo "0.440794"; conf_hi "1.041156"; cov "3.869421";
Chr5	Cufflinks	transcript	17676816	17681000	1	+	.	gene_id "CUFF.4807"; transcript_id "AT5G43930.4"; FPKM "0.0000000000"; frac "0.000000"; conf_lo "0.000000"; conf_hi "0.043903"; cov "0.000000"; full_read_support "no";
Chr5	Cufflinks	exon	17676816	17677144	1	+	.	gene_id "CUFF.4807"; transcript_id "AT5G43930.4"; exon_number "1"; FPKM "0.0000000000"; frac "0.000000"; conf_lo "0.000000"; conf_hi "0.043903"; cov "0.000000";
Chr5	Cufflinks	exon	17677352	17677510	1	+	.	gene_id "CUFF.4807"; transcript_id "AT5G43930.4"; exon_number "2"; FPKM "0.0000000000"; frac "0.000000"; conf_lo "0.000000"; conf_hi "0.043903"; cov "0.000000";
Chr5	Cufflinks	exon	17677589	17677705	1	+	.	gene_id "CUFF.4807"; transcript_id "AT5G43930.4"; exon_number "3"; FPKM "0.0000000000"; frac "0.000000"; conf_lo "0.000000"; conf_hi "0.043903"; cov "0.000000";
Chr5	Cufflinks	exon	17677788	17677876	1	+	.	gene_id "CUFF.4807"; transcript_id "AT5G43930.4"; exon_number "4"; FPKM "0.0000000000"; frac "0.000000"; conf_lo "0.000000"; conf_hi "0.043903"; cov "0.000000";
Chr5	Cufflinks	exon	17677970	17678037	1	+	.	gene_id "CUFF.4807"; transcript_id "AT5G43930.4"; exon_number "5"; FPKM "0.0000000000"; frac "0.000000"; conf_lo "0.000000"; conf_hi "0.043903"; cov "0.000000";
Chr5	Cufflinks	exon	17678108	17678216	1	+	.	gene_id "CUFF.4807"; transcript_id "AT5G43930.4"; exon_number "6"; FPKM "0.0000000000"; frac "0.000000"; conf_lo "0.000000"; conf_hi "0.043903"; cov "0.000000";
Chr5	Cufflinks	exon	17678312	17678379	1	+	.	gene_id "CUFF.4807"; transcript_id "AT5G43930.4"; exon_number "7"; FPKM "0.0000000000"; frac "0.000000"; conf_lo "0.000000"; conf_hi "0.043903"; cov "0.000000";
Chr5	Cufflinks	exon	17678480	17678605	1	+	.	gene_id "CUFF.4807"; transcript_id "AT5G43930.4"; exon_number "8"; FPKM "0.0000000000"; frac "0.000000"; conf_lo "0.000000"; conf_hi "0.043903"; cov "0.000000";
Chr5	Cufflinks	exon	17678672	17679537	1	+	.	gene_id "CUFF.4807"; transcript_id "AT5G43930.4"; exon_number "9"; FPKM "0.0000000000"; frac "0.000000"; conf_lo "0.000000"; conf_hi "0.043903"; cov "0.000000";
Chr5	Cufflinks	exon	17679649	17679849	1	+	.	gene_id "CUFF.4807"; transcript_id "AT5G43930.4"; exon_number "10"; FPKM "0.0000000000"; frac "0.000000"; conf_lo "0.000000"; conf_hi "0.043903"; cov "0.000000";
Chr5	Cufflinks	exon	17679935	17679995	1	+	.	gene_id "CUFF.4807"; transcript_id "AT5G43930.4"; exon_number "11"; FPKM "0.0000000000"; frac "0.000000"; conf_lo "0.000000"; conf_hi "0.043903"; cov "0.000000";
Chr5	Cufflinks	exon	17680108	17680221	1	+	.	gene_id "CUFF.4807"; transcript_id "AT5G43930.4"; exon_number "12"; FPKM "0.0000000000"; frac "0.000000"; conf_lo "0.000000"; conf_hi "0.043903"; cov "0.000000";
Chr5	Cufflinks	exon	17680301	17680414	1	+	.	gene_id "CUFF.4807"; transcript_id "AT5G43930.4"; exon_number "13"; FPKM "0.0000000000"; frac "0.000000"; conf_lo "0.000000"; conf_hi "0.043903"; cov "0.000000";
Chr5	Cufflinks	exon	17680509	17680608	1	+	.	gene_id "CUFF.4807"; transcript_id "AT5G43930.4"; exon_number "14"; FPKM "0.0000000000"; frac "0.000000"; conf_lo "0.000000"; conf_hi "0.043903"; cov "0.000000";
Chr5	Cufflinks	exon	17680691	17681000	1	+	.	gene_id "CUFF.4807"; transcript_id "AT5G43930.4"; exon_number "15"; FPKM "0.0000000000"; frac "0.000000"; conf_lo "0.000000"; conf_hi "0.043903"; cov "0.000000";
Chr5	Cufflinks	transcript	17676823	17681082	1	+	.	gene_id "CUFF.4807"; transcript_id "AT5G43930.3"; FPKM "0.0000000000"; frac "0.000000"; conf_lo "0.000000"; conf_hi "0.043953"; cov "0.000000"; full_read_support "no";
Chr5	Cufflinks	exon	17676823	17677144	1	+	.	gene_id "CUFF.4807"; transcript_id "AT5G43930.3"; exon_number "1"; FPKM "0.0000000000"; frac "0.000000"; conf_lo "0.000000"; conf_hi "0.043953"; cov "0.000000";
Chr5	Cufflinks	exon	17677352	17677510	1	+	.	gene_id "CUFF.4807"; transcript_id "AT5G43930.3"; exon_number "2"; FPKM "0.0000000000"; frac "0.000000"; conf_lo "0.000000"; conf_hi "0.043953"; cov "0.000000";
Chr5	Cufflinks	exon	17677589	17677705	1	+	.	gene_id "CUFF.4807"; transcript_id "AT5G43930.3"; exon_number "3"; FPKM "0.0000000000"; frac "0.000000"; conf_lo "0.000000"; conf_hi "0.043953"; cov "0.000000";
Chr5	Cufflinks	exon	17677788	17677872	1	+	.	gene_id "CUFF.4807"; transcript_id "AT5G43930.3"; exon_number "4"; FPKM "0.0000000000"; frac "0.000000"; conf_lo "0.000000"; conf_hi "0.043953"; cov "0.000000";
Chr5	Cufflinks	exon	17678108	17678216	1	+	.	gene_id "CUFF.4807"; transcript_id "AT5G43930.3"; exon_number "5"; FPKM "0.0000000000"; frac "0.000000"; conf_lo "0.000000"; conf_hi "0.043953"; cov "0.000000";
Chr5	Cufflinks	exon	17678312	17678379	1	+	.	gene_id "CUFF.4807"; transcript_id "AT5G43930.3"; exon_number "6"; FPKM "0.0000000000"; frac "0.000000"; conf_lo "0.000000"; conf_hi "0.043953"; cov "0.000000";
Chr5	Cufflinks	exon	17678480	17678605	1	+	.	gene_id "CUFF.4807"; transcript_id "AT5G43930.3"; exon_number "7"; FPKM "0.0000000000"; frac "0.000000"; conf_lo "0.000000"; conf_hi "0.043953"; cov "0.000000";
Chr5	Cufflinks	exon	17678678	17679537	1	+	.	gene_id "CUFF.4807"; transcript_id "AT5G43930.3"; exon_number "8"; FPKM "0.0000000000"; frac "0.000000"; conf_lo "0.000000"; conf_hi "0.043953"; cov "0.000000";
Chr5	Cufflinks	exon	17679649	17679849	1	+	.	gene_id "CUFF.4807"; transcript_id "AT5G43930.3"; exon_number "9"; FPKM "0.0000000000"; frac "0.000000"; conf_lo "0.000000"; conf_hi "0.043953"; cov "0.000000";
Chr5	Cufflinks	exon	17679935	17679995	1	+	.	gene_id "CUFF.4807"; transcript_id "AT5G43930.3"; exon_number "10"; FPKM "0.0000000000"; frac "0.000000"; conf_lo "0.000000"; conf_hi "0.043953"; cov "0.000000";
Chr5	Cufflinks	exon	17680108	17680221	1	+	.	gene_id "CUFF.4807"; transcript_id "AT5G43930.3"; exon_number "11"; FPKM "0.0000000000"; frac "0.000000"; conf_lo "0.000000"; conf_hi "0.043953"; cov "0.000000";
Chr5	Cufflinks	exon	17680301	17680414	1	+	.	gene_id "CUFF.4807"; transcript_id "AT5G43930.3"; exon_number "12"; FPKM "0.0000000000"; frac "0.000000"; conf_lo "0.000000"; conf_hi "0.043953"; cov "0.000000";
Chr5	Cufflinks	exon	17680509	17680608	1	+	.	gene_id "CUFF.4807"; transcript_id "AT5G43930.3"; exon_number "13"; FPKM "0.0000000000"; frac "0.000000"; conf_lo "0.000000"; conf_hi "0.043953"; cov "0.000000";
Chr5	Cufflinks	exon	17680691	17681082	1	+	.	gene_id "CUFF.4807"; transcript_id "AT5G43930.3"; exon_number "14"; FPKM "0.0000000000"; frac "0.000000"; conf_lo "0.000000"; conf_hi "0.043953"; cov "0.000000";
Chr5	Cufflinks	transcript	17676823	17681082	1000	+	.	gene_id "CUFF.4807"; transcript_id "AT5G43930.1"; FPKM "1.5869992766"; frac "0.430857"; conf_lo "1.115257"; conf_hi "2.058742"; cov "8.287411"; full_read_support "no";
Chr5	Cufflinks	exon	17676823	17677144	1000	+	.	gene_id "CUFF.4807"; transcript_id "AT5G43930.1"; exon_number "1"; FPKM "1.5869992766"; frac "0.430857"; conf_lo "1.115257"; conf_hi "2.058742"; cov "8.287411";
Chr5	Cufflinks	exon	17677352	17677510	1000	+	.	gene_id "CUFF.4807"; transcript_id "AT5G43930.1"; exon_number "2"; FPKM "1.5869992766"; frac "0.430857"; conf_lo "1.115257"; conf_hi "2.058742"; cov "8.287411";
Chr5	Cufflinks	exon	17677589	17677705	1000	+	.	gene_id "CUFF.4807"; transcript_id "AT5G43930.1"; exon_number "3"; FPKM "1.5869992766"; frac "0.430857"; conf_lo "1.115257"; conf_hi "2.058742"; cov "8.287411";
Chr5	Cufflinks	exon	17677788	17677872	1000	+	.	gene_id "CUFF.4807"; transcript_id "AT5G43930.1"; exon_number "4"; FPKM "1.5869992766"; frac "0.430857"; conf_lo "1.115257"; conf_hi "2.058742"; cov "8.287411";
Chr5	Cufflinks	exon	17678108	17678216	1000	+	.	gene_id "CUFF.4807"; transcript_id "AT5G43930.1"; exon_number "5"; FPKM "1.5869992766"; frac "0.430857"; conf_lo "1.115257"; conf_hi "2.058742"; cov "8.287411";
Chr5	Cufflinks	exon	17678312	17678379	1000	+	.	gene_id "CUFF.4807"; transcript_id "AT5G43930.1"; exon_number "6"; FPKM "1.5869992766"; frac "0.430857"; conf_lo "1.115257"; conf_hi "2.058742"; cov "8.287411";
Chr5	Cufflinks	exon	17678480	17678605	1000	+	.	gene_id "CUFF.4807"; transcript_id "AT5G43930.1"; exon_number "7"; FPKM "1.5869992766"; frac "0.430857"; conf_lo "1.115257"; conf_hi "2.058742"; cov "8.287411";
Chr5	Cufflinks	exon	17678678	17679537	1000	+	.	gene_id "CUFF.4807"; transcript_id "AT5G43930.1"; exon_number "8"; FPKM "1.5869992766"; frac "0.430857"; conf_lo "1.115257"; conf_hi "2.058742"; cov "8.287411";
Chr5	Cufflinks	exon	17679649	17679849	1000	+	.	gene_id "CUFF.4807"; transcript_id "AT5G43930.1"; exon_number "9"; FPKM "1.5869992766"; frac "0.430857"; conf_lo "1.115257"; conf_hi "2.058742"; cov "8.287411";
Chr5	Cufflinks	exon	17679935	17679995	1000	+	.	gene_id "CUFF.4807"; transcript_id "AT5G43930.1"; exon_number "10"; FPKM "1.5869992766"; frac "0.430857"; conf_lo "1.115257"; conf_hi "2.058742"; cov "8.287411";
Chr5	Cufflinks	exon	17680108	17680221	1000	+	.	gene_id "CUFF.4807"; transcript_id "AT5G43930.1"; exon_number "11"; FPKM "1.5869992766"; frac "0.430857"; conf_lo "1.115257"; conf_hi "2.058742"; cov "8.287411";
Chr5	Cufflinks	exon	17680301	17680414	1000	+	.	gene_id "CUFF.4807"; transcript_id "AT5G43930.1"; exon_number "12"; FPKM "1.5869992766"; frac "0.430857"; conf_lo "1.115257"; conf_hi "2.058742"; cov "8.287411";
Chr5	Cufflinks	exon	17680509	17680583	1000	+	.	gene_id "CUFF.4807"; transcript_id "AT5G43930.1"; exon_number "13"; FPKM "1.5869992766"; frac "0.430857"; conf_lo "1.115257"; conf_hi "2.058742"; cov "8.287411";
Chr5	Cufflinks	exon	17680691	17681082	1000	+	.	gene_id "CUFF.4807"; transcript_id "AT5G43930.1"; exon_number "14"; FPKM "1.5869992766"; frac "0.430857"; conf_lo "1.115257"; conf_hi "2.058742"; cov "8.287411";
Chr5	Cufflinks	transcript	17676823	17681100	1	+	.	gene_id "CUFF.4807"; transcript_id "AT5G43930.2"; FPKM "0.0000000000"; frac "0.000000"; conf_lo "0.000000"; conf_hi "0.045485"; cov "0.000000"; full_read_support "no";
Chr5	Cufflinks	exon	17676823	17677144	1	+	.	gene_id "CUFF.4807"; transcript_id "AT5G43930.2"; exon_number "1"; FPKM "0.0000000000"; frac "0.000000"; conf_lo "0.000000"; conf_hi "0.045485"; cov "0.000000";
Chr5	Cufflinks	exon	17677352	17677510	1	+	.	gene_id "CUFF.4807"; transcript_id "AT5G43930.2"; exon_number "2"; FPKM "0.0000000000"; frac "0.000000"; conf_lo "0.000000"; conf_hi "0.045485"; cov "0.000000";
Chr5	Cufflinks	exon	17677589	17677705	1	+	.	gene_id "CUFF.4807"; transcript_id "AT5G43930.2"; exon_number "3"; FPKM "0.0000000000"; frac "0.000000"; conf_lo "0.000000"; conf_hi "0.045485"; cov "0.000000";
Chr5	Cufflinks	exon	17677788	17677872	1	+	.	gene_id "CUFF.4807"; transcript_id "AT5G43930.2"; exon_number "4"; FPKM "0.0000000000"; frac "0.000000"; conf_lo "0.000000"; conf_hi "0.045485"; cov "0.000000";
Chr5	Cufflinks	exon	17678108	17678216	1	+	.	gene_id "CUFF.4807"; transcript_id "AT5G43930.2"; exon_number "5"; FPKM "0.0000000000"; frac "0.000000"; conf_lo "0.000000"; conf_hi "0.045485"; cov "0.000000";
Chr5	Cufflinks	exon	17678312	17678379	1	+	.	gene_id "CUFF.4807"; transcript_id "AT5G43930.2"; exon_number "6"; FPKM "0.0000000000"; frac "0.000000"; conf_lo "0.000000"; conf_hi "0.045485"; cov "0.000000";
Chr5	Cufflinks	exon	17678480	17678605	1	+	.	gene_id "CUFF.4807"; transcript_id "AT5G43930.2"; exon_number "7"; FPKM "0.0000000000"; frac "0.000000"; conf_lo "0.000000"; conf_hi "0.045485"; cov "0.000000";
Chr5	Cufflinks	exon	17678678	17679537	1	+	.	gene_id "CUFF.4807"; transcript_id "AT5G43930.2"; exon_number "8"; FPKM "0.0000000000"; frac "0.000000"; conf_lo "0.000000"; conf_hi "0.045485"; cov "0.000000";
Chr5	Cufflinks	exon	17679649	17679849	1	+	.	gene_id "CUFF.4807"; transcript_id "AT5G43930.2"; exon_number "9"; FPKM "0.0000000000"; frac "0.000000"; conf_lo "0.000000"; conf_hi "0.045485"; cov "0.000000";
Chr5	Cufflinks	exon	17679935	17679995	1	+	.	gene_id "CUFF.4807"; transcript_id "AT5G43930.2"; exon_number "10"; FPKM "0.0000000000"; frac "0.000000"; conf_lo "0.000000"; conf_hi "0.045485"; cov "0.000000";
Chr5	Cufflinks	exon	17680108	17680221	1	+	.	gene_id "CUFF.4807"; transcript_id "AT5G43930.2"; exon_number "11"; FPKM "0.0000000000"; frac "0.000000"; conf_lo "0.000000"; conf_hi "0.045485"; cov "0.000000";
Chr5	Cufflinks	exon	17680301	17680414	1	+	.	gene_id "CUFF.4807"; transcript_id "AT5G43930.2"; exon_number "12"; FPKM "0.0000000000"; frac "0.000000"; conf_lo "0.000000"; conf_hi "0.045485"; cov "0.000000";
Chr5	Cufflinks	exon	17680509	17680583	1	+	.	gene_id "CUFF.4807"; transcript_id "AT5G43930.2"; exon_number "13"; FPKM "0.0000000000"; frac "0.000000"; conf_lo "0.000000"; conf_hi "0.045485"; cov "0.000000";
Chr5	Cufflinks	exon	17680691	17680774	1	+	.	gene_id "CUFF.4807"; transcript_id "AT5G43930.2"; exon_number "14"; FPKM "0.0000000000"; frac "0.000000"; conf_lo "0.000000"; conf_hi "0.045485"; cov "0.000000";
Chr5	Cufflinks	exon	17680856	17681100	1	+	.	gene_id "CUFF.4807"; transcript_id "AT5G43930.2"; exon_number "15"; FPKM "0.0000000000"; frac "0.000000"; conf_lo "0.000000"; conf_hi "0.045485"; cov "0.000000";
Chr5	Cufflinks	transcript	17682179	17683446	1	+	.	gene_id "AT5G43935"; transcript_id "AT5G43935.1"; FPKM "0.0000000000"; frac "0.000000"; conf_lo "0.000000"; conf_hi "0.000000"; cov "0.000000"; full_read_support "no";
Chr5	Cufflinks	exon	17682179	17682564	1	+	.	gene_id "AT5G43935"; transcript_id "AT5G43935.1"; exon_number "1"; FPKM "0.0000000000"; frac "0.000000"; conf_lo "0.000000"; conf_hi "0.000000"; cov "0.000000";
Chr5	Cufflinks	exon	17682821	17682891	1	+	.	gene_id "AT5G43935"; transcript_id "AT5G43935.1"; exon_number "2"; FPKM "0.0000000000"; frac "0.000000"; conf_lo "0.000000"; conf_hi "0.000000"; cov "0.000000";
Chr5	Cufflinks	exon	17682946	17683154	1	+	.	gene_id "AT5G43935"; transcript_id "AT5G43935.1"; exon_number "3"; FPKM "0.0000000000"; frac "0.000000"; conf_lo "0.000000"; conf_hi "0.000000"; cov "0.000000";
Chr5	Cufflinks	exon	17683231	17683446	1	+	.	gene_id "AT5G43935"; transcript_id "AT5G43935.1"; exon_number "4"; FPKM "0.0000000000"; frac "0.000000"; conf_lo "0.000000"; conf_hi "0.000000"; cov "0.000000";
Chr5	Cufflinks	transcript	17684156	17686534	1	+	.	gene_id "CUFF.4808"; transcript_id "AT5G43940.2"; FPKM "0.0000000000"; frac "0.000000"; conf_lo "0.000000"; conf_hi "0.093743"; cov "0.000000"; full_read_support "no";
Chr5	Cufflinks	exon	17684156	17684334	1	+	.	gene_id "CUFF.4808"; transcript_id "AT5G43940.2"; exon_number "1"; FPKM "0.0000000000"; frac "0.000000"; conf_lo "0.000000"; conf_hi "0.093743"; cov "0.000000";
Chr5	Cufflinks	exon	17684414	17684550	1	+	.	gene_id "CUFF.4808"; transcript_id "AT5G43940.2"; exon_number "2"; FPKM "0.0000000000"; frac "0.000000"; conf_lo "0.000000"; conf_hi "0.093743"; cov "0.000000";
Chr5	Cufflinks	exon	17684677	17684723	1	+	.	gene_id "CUFF.4808"; transcript_id "AT5G43940.2"; exon_number "3"; FPKM "0.0000000000"; frac "0.000000"; conf_lo "0.000000"; conf_hi "0.093743"; cov "0.000000";
Chr5	Cufflinks	exon	17684812	17685137	1	+	.	gene_id "CUFF.4808"; transcript_id "AT5G43940.2"; exon_number "4"; FPKM "0.0000000000"; frac "0.000000"; conf_lo "0.000000"; conf_hi "0.093743"; cov "0.000000";
Chr5	Cufflinks	exon	17685417	17685499	1	+	.	gene_id "CUFF.4808"; transcript_id "AT5G43940.2"; exon_number "5"; FPKM "0.0000000000"; frac "0.000000"; conf_lo "0.000000"; conf_hi "0.093743"; cov "0.000000";
Chr5	Cufflinks	exon	17685599	17685674	1	+	.	gene_id "CUFF.4808"; transcript_id "AT5G43940.2"; exon_number "6"; FPKM "0.0000000000"; frac "0.000000"; conf_lo "0.000000"; conf_hi "0.093743"; cov "0.000000";
Chr5	Cufflinks	exon	17685761	17685918	1	+	.	gene_id "CUFF.4808"; transcript_id "AT5G43940.2"; exon_number "7"; FPKM "0.0000000000"; frac "0.000000"; conf_lo "0.000000"; conf_hi "0.093743"; cov "0.000000";
Chr5	Cufflinks	exon	17686008	17686169	1	+	.	gene_id "CUFF.4808"; transcript_id "AT5G43940.2"; exon_number "8"; FPKM "0.0000000000"; frac "0.000000"; conf_lo "0.000000"; conf_hi "0.093743"; cov "0.000000";
Chr5	Cufflinks	exon	17686263	17686534	1	+	.	gene_id "CUFF.4808"; transcript_id "AT5G43940.2"; exon_number "9"; FPKM "0.0000000000"; frac "0.000000"; conf_lo "0.000000"; conf_hi "0.093743"; cov "0.000000";
Chr5	Cufflinks	transcript	17684191	17686528	1000	+	.	gene_id "CUFF.4808"; transcript_id "AT5G43940.1"; FPKM "117.6090485694"; frac "0.753684"; conf_lo "110.715007"; conf_hi "124.503090"; cov "613.777618"; full_read_support "yes";
Chr5	Cufflinks	exon	17684191	17684298	1000	+	.	gene_id "CUFF.4808"; transcript_id "AT5G43940.1"; exon_number "1"; FPKM "117.6090485694"; frac "0.753684"; conf_lo "110.715007"; conf_hi "124.503090"; cov "613.777618";
Chr5	Cufflinks	exon	17684414	17684550	1000	+	.	gene_id "CUFF.4808"; transcript_id "AT5G43940.1"; exon_number "2"; FPKM "117.6090485694"; frac "0.753684"; conf_lo "110.715007"; conf_hi "124.503090"; cov "613.777618";
Chr5	Cufflinks	exon	17684677	17684723	1000	+	.	gene_id "CUFF.4808"; transcript_id "AT5G43940.1"; exon_number "3"; FPKM "117.6090485694"; frac "0.753684"; conf_lo "110.715007"; conf_hi "124.503090"; cov "613.777618";
Chr5	Cufflinks	exon	17684812	17685137	1000	+	.	gene_id "CUFF.4808"; transcript_id "AT5G43940.1"; exon_number "4"; FPKM "117.6090485694"; frac "0.753684"; conf_lo "110.715007"; conf_hi "124.503090"; cov "613.777618";
Chr5	Cufflinks	exon	17685417	17685499	1000	+	.	gene_id "CUFF.4808"; transcript_id "AT5G43940.1"; exon_number "5"; FPKM "117.6090485694"; frac "0.753684"; conf_lo "110.715007"; conf_hi "124.503090"; cov "613.777618";
Chr5	Cufflinks	exon	17685599	17685674	1000	+	.	gene_id "CUFF.4808"; transcript_id "AT5G43940.1"; exon_number "6"; FPKM "117.6090485694"; frac "0.753684"; conf_lo "110.715007"; conf_hi "124.503090"; cov "613.777618";
Chr5	Cufflinks	exon	17685761	17685918	1000	+	.	gene_id "CUFF.4808"; transcript_id "AT5G43940.1"; exon_number "7"; FPKM "117.6090485694"; frac "0.753684"; conf_lo "110.715007"; conf_hi "124.503090"; cov "613.777618";
Chr5	Cufflinks	exon	17686008	17686169	1000	+	.	gene_id "CUFF.4808"; transcript_id "AT5G43940.1"; exon_number "8"; FPKM "117.6090485694"; frac "0.753684"; conf_lo "110.715007"; conf_hi "124.503090"; cov "613.777618";
Chr5	Cufflinks	exon	17686263	17686528	1000	+	.	gene_id "CUFF.4808"; transcript_id "AT5G43940.1"; exon_number "9"; FPKM "117.6090485694"; frac "0.753684"; conf_lo "110.715007"; conf_hi "124.503090"; cov "613.777618";
Chr5	Cufflinks	transcript	17686500	17688668	1	-	.	gene_id "CUFF.4809"; transcript_id "AT5G43950.1"; FPKM "0.0000000000"; frac "0.000000"; conf_lo "0.000000"; conf_hi "0.066078"; cov "0.000000"; full_read_support "yes";
Chr5	Cufflinks	exon	17686500	17688301	1	-	.	gene_id "CUFF.4809"; transcript_id "AT5G43950.1"; exon_number "1"; FPKM "0.0000000000"; frac "0.000000"; conf_lo "0.000000"; conf_hi "0.066078"; cov "0.000000";
Chr5	Cufflinks	exon	17688518	17688668	1	-	.	gene_id "CUFF.4809"; transcript_id "AT5G43950.1"; exon_number "2"; FPKM "0.0000000000"; frac "0.000000"; conf_lo "0.000000"; conf_hi "0.066078"; cov "0.000000";
Chr5	Cufflinks	transcript	17688788	17691939	1000	-	.	gene_id "CUFF.4809"; transcript_id "AT5G43960.1"; FPKM "24.6532062269"; frac "0.246316"; conf_lo "22.588134"; conf_hi "26.718279"; cov "128.660051"; full_read_support "yes";
Chr5	Cufflinks	exon	17688788	17689299	1000	-	.	gene_id "CUFF.4809"; transcript_id "AT5G43960.1"; exon_number "1"; FPKM "24.6532062269"; frac "0.246316"; conf_lo "22.588134"; conf_hi "26.718279"; cov "128.660051";
Chr5	Cufflinks	exon	17689444	17689522	1000	-	.	gene_id "CUFF.4809"; transcript_id "AT5G43960.1"; exon_number "2"; FPKM "24.6532062269"; frac "0.246316"; conf_lo "22.588134"; conf_hi "26.718279"; cov "128.660051";
Chr5	Cufflinks	exon	17689627	17689695	1000	-	.	gene_id "CUFF.4809"; transcript_id "AT5G43960.1"; exon_number "3"; FPKM "24.6532062269"; frac "0.246316"; conf_lo "22.588134"; conf_hi "26.718279"; cov "128.660051";
Chr5	Cufflinks	exon	17689799	17689920	1000	-	.	gene_id "CUFF.4809"; transcript_id "AT5G43960.1"; exon_number "4"; FPKM "24.6532062269"; frac "0.246316"; conf_lo "22.588134"; conf_hi "26.718279"; cov "128.660051";
Chr5	Cufflinks	exon	17690040	17690253	1000	-	.	gene_id "CUFF.4809"; transcript_id "AT5G43960.1"; exon_number "5"; FPKM "24.6532062269"; frac "0.246316"; conf_lo "22.588134"; conf_hi "26.718279"; cov "128.660051";
Chr5	Cufflinks	exon	17690579	17690826	1000	-	.	gene_id "CUFF.4809"; transcript_id "AT5G43960.1"; exon_number "6"; FPKM "24.6532062269"; frac "0.246316"; conf_lo "22.588134"; conf_hi "26.718279"; cov "128.660051";
Chr5	Cufflinks	exon	17690923	17691232	1000	-	.	gene_id "CUFF.4809"; transcript_id "AT5G43960.1"; exon_number "7"; FPKM "24.6532062269"; frac "0.246316"; conf_lo "22.588134"; conf_hi "26.718279"; cov "128.660051";
Chr5	Cufflinks	exon	17691399	17691533	1000	-	.	gene_id "CUFF.4809"; transcript_id "AT5G43960.1"; exon_number "8"; FPKM "24.6532062269"; frac "0.246316"; conf_lo "22.588134"; conf_hi "26.718279"; cov "128.660051";
Chr5	Cufflinks	exon	17691624	17691939	1000	-	.	gene_id "CUFF.4809"; transcript_id "AT5G43960.1"; exon_number "9"; FPKM "24.6532062269"; frac "0.246316"; conf_lo "22.588134"; conf_hi "26.718279"; cov "128.660051";
Chr5	Cufflinks	transcript	17688788	17691887	1	-	.	gene_id "CUFF.4809"; transcript_id "AT5G43960.2"; FPKM "0.0000000000"; frac "0.000000"; conf_lo "0.000000"; conf_hi "0.065926"; cov "0.000000"; full_read_support "no";
Chr5	Cufflinks	exon	17688788	17689299	1	-	.	gene_id "CUFF.4809"; transcript_id "AT5G43960.2"; exon_number "1"; FPKM "0.0000000000"; frac "0.000000"; conf_lo "0.000000"; conf_hi "0.065926"; cov "0.000000";
Chr5	Cufflinks	exon	17689444	17689522	1	-	.	gene_id "CUFF.4809"; transcript_id "AT5G43960.2"; exon_number "2"; FPKM "0.0000000000"; frac "0.000000"; conf_lo "0.000000"; conf_hi "0.065926"; cov "0.000000";
Chr5	Cufflinks	exon	17689627	17689695	1	-	.	gene_id "CUFF.4809"; transcript_id "AT5G43960.2"; exon_number "3"; FPKM "0.0000000000"; frac "0.000000"; conf_lo "0.000000"; conf_hi "0.065926"; cov "0.000000";
Chr5	Cufflinks	exon	17689799	17689920	1	-	.	gene_id "CUFF.4809"; transcript_id "AT5G43960.2"; exon_number "4"; FPKM "0.0000000000"; frac "0.000000"; conf_lo "0.000000"; conf_hi "0.065926"; cov "0.000000";
Chr5	Cufflinks	exon	17690040	17690253	1	-	.	gene_id "CUFF.4809"; transcript_id "AT5G43960.2"; exon_number "5"; FPKM "0.0000000000"; frac "0.000000"; conf_lo "0.000000"; conf_hi "0.065926"; cov "0.000000";
Chr5	Cufflinks	exon	17690579	17690826	1	-	.	gene_id "CUFF.4809"; transcript_id "AT5G43960.2"; exon_number "6"; FPKM "0.0000000000"; frac "0.000000"; conf_lo "0.000000"; conf_hi "0.065926"; cov "0.000000";
Chr5	Cufflinks	exon	17690923	17691232	1	-	.	gene_id "CUFF.4809"; transcript_id "AT5G43960.2"; exon_number "7"; FPKM "0.0000000000"; frac "0.000000"; conf_lo "0.000000"; conf_hi "0.065926"; cov "0.000000";
Chr5	Cufflinks	exon	17691399	17691533	1	-	.	gene_id "CUFF.4809"; transcript_id "AT5G43960.2"; exon_number "8"; FPKM "0.0000000000"; frac "0.000000"; conf_lo "0.000000"; conf_hi "0.065926"; cov "0.000000";
Chr5	Cufflinks	exon	17691620	17691887	1	-	.	gene_id "CUFF.4809"; transcript_id "AT5G43960.2"; exon_number "9"; FPKM "0.0000000000"; frac "0.000000"; conf_lo "0.000000"; conf_hi "0.065926"; cov "0.000000";
Chr5	Cufflinks	transcript	17694680	17696622	1000	-	.	gene_id "AT5G43980"; transcript_id "AT5G43980.1"; FPKM "1.4957714704"; frac "1.000000"; conf_lo "0.906865"; conf_hi "2.084678"; cov "7.813353"; full_read_support "yes";
Chr5	Cufflinks	exon	17694680	17694956	1000	-	.	gene_id "AT5G43980"; transcript_id "AT5G43980.1"; exon_number "1"; FPKM "1.4957714704"; frac "1.000000"; conf_lo "0.906865"; conf_hi "2.084678"; cov "7.813353";
Chr5	Cufflinks	exon	17695687	17696622	1000	-	.	gene_id "AT5G43980"; transcript_id "AT5G43980.1"; exon_number "2"; FPKM "1.4957714704"; frac "1.000000"; conf_lo "0.906865"; conf_hi "2.084678"; cov "7.813353";
Chr5	Cufflinks	transcript	17697686	17702005	1	+	.	gene_id "CUFF.4810"; transcript_id "AT5G43990.5"; FPKM "0.0000000000"; frac "0.000000"; conf_lo "0.000000"; conf_hi "0.045848"; cov "0.000000"; full_read_support "no";
Chr5	Cufflinks	exon	17697686	17698020	1	+	.	gene_id "CUFF.4810"; transcript_id "AT5G43990.5"; exon_number "1"; FPKM "0.0000000000"; frac "0.000000"; conf_lo "0.000000"; conf_hi "0.045848"; cov "0.000000";
Chr5	Cufflinks	exon	17698504	17698705	1	+	.	gene_id "CUFF.4810"; transcript_id "AT5G43990.5"; exon_number "2"; FPKM "0.0000000000"; frac "0.000000"; conf_lo "0.000000"; conf_hi "0.045848"; cov "0.000000";
Chr5	Cufflinks	exon	17698816	17698872	1	+	.	gene_id "CUFF.4810"; transcript_id "AT5G43990.5"; exon_number "3"; FPKM "0.0000000000"; frac "0.000000"; conf_lo "0.000000"; conf_hi "0.045848"; cov "0.000000";
Chr5	Cufflinks	exon	17698961	17698999	1	+	.	gene_id "CUFF.4810"; transcript_id "AT5G43990.5"; exon_number "4"; FPKM "0.0000000000"; frac "0.000000"; conf_lo "0.000000"; conf_hi "0.045848"; cov "0.000000";
Chr5	Cufflinks	exon	17699084	17699285	1	+	.	gene_id "CUFF.4810"; transcript_id "AT5G43990.5"; exon_number "5"; FPKM "0.0000000000"; frac "0.000000"; conf_lo "0.000000"; conf_hi "0.045848"; cov "0.000000";
Chr5	Cufflinks	exon	17699458	17700575	1	+	.	gene_id "CUFF.4810"; transcript_id "AT5G43990.5"; exon_number "6"; FPKM "0.0000000000"; frac "0.000000"; conf_lo "0.000000"; conf_hi "0.045848"; cov "0.000000";
Chr5	Cufflinks	exon	17700754	17701004	1	+	.	gene_id "CUFF.4810"; transcript_id "AT5G43990.5"; exon_number "7"; FPKM "0.0000000000"; frac "0.000000"; conf_lo "0.000000"; conf_hi "0.045848"; cov "0.000000";
Chr5	Cufflinks	exon	17701141	17701207	1	+	.	gene_id "CUFF.4810"; transcript_id "AT5G43990.5"; exon_number "8"; FPKM "0.0000000000"; frac "0.000000"; conf_lo "0.000000"; conf_hi "0.045848"; cov "0.000000";
Chr5	Cufflinks	exon	17701311	17701361	1	+	.	gene_id "CUFF.4810"; transcript_id "AT5G43990.5"; exon_number "9"; FPKM "0.0000000000"; frac "0.000000"; conf_lo "0.000000"; conf_hi "0.045848"; cov "0.000000";
Chr5	Cufflinks	exon	17701486	17701582	1	+	.	gene_id "CUFF.4810"; transcript_id "AT5G43990.5"; exon_number "10"; FPKM "0.0000000000"; frac "0.000000"; conf_lo "0.000000"; conf_hi "0.045848"; cov "0.000000";
Chr5	Cufflinks	exon	17701705	17702005	1	+	.	gene_id "CUFF.4810"; transcript_id "AT5G43990.5"; exon_number "11"; FPKM "0.0000000000"; frac "0.000000"; conf_lo "0.000000"; conf_hi "0.045848"; cov "0.000000";
Chr5	Cufflinks	transcript	17697686	17702014	782	+	.	gene_id "CUFF.4810"; transcript_id "CUFF.4810.2"; FPKM "0.3225650037"; frac "0.234143"; conf_lo "0.111537"; conf_hi "0.533593"; cov "1.684398"; full_read_support "no";
Chr5	Cufflinks	exon	17697686	17698020	782	+	.	gene_id "CUFF.4810"; transcript_id "CUFF.4810.2"; exon_number "1"; FPKM "0.3225650037"; frac "0.234143"; conf_lo "0.111537"; conf_hi "0.533593"; cov "1.684398";
Chr5	Cufflinks	exon	17698518	17698705	782	+	.	gene_id "CUFF.4810"; transcript_id "CUFF.4810.2"; exon_number "2"; FPKM "0.3225650037"; frac "0.234143"; conf_lo "0.111537"; conf_hi "0.533593"; cov "1.684398";
Chr5	Cufflinks	exon	17698816	17698872	782	+	.	gene_id "CUFF.4810"; transcript_id "CUFF.4810.2"; exon_number "3"; FPKM "0.3225650037"; frac "0.234143"; conf_lo "0.111537"; conf_hi "0.533593"; cov "1.684398";
Chr5	Cufflinks	exon	17698961	17698999	782	+	.	gene_id "CUFF.4810"; transcript_id "CUFF.4810.2"; exon_number "4"; FPKM "0.3225650037"; frac "0.234143"; conf_lo "0.111537"; conf_hi "0.533593"; cov "1.684398";
Chr5	Cufflinks	exon	17699084	17699285	782	+	.	gene_id "CUFF.4810"; transcript_id "CUFF.4810.2"; exon_number "5"; FPKM "0.3225650037"; frac "0.234143"; conf_lo "0.111537"; conf_hi "0.533593"; cov "1.684398";
Chr5	Cufflinks	exon	17699458	17700575	782	+	.	gene_id "CUFF.4810"; transcript_id "CUFF.4810.2"; exon_number "6"; FPKM "0.3225650037"; frac "0.234143"; conf_lo "0.111537"; conf_hi "0.533593"; cov "1.684398";
Chr5	Cufflinks	exon	17700754	17701004	782	+	.	gene_id "CUFF.4810"; transcript_id "CUFF.4810.2"; exon_number "7"; FPKM "0.3225650037"; frac "0.234143"; conf_lo "0.111537"; conf_hi "0.533593"; cov "1.684398";
Chr5	Cufflinks	exon	17701141	17701207	782	+	.	gene_id "CUFF.4810"; transcript_id "CUFF.4810.2"; exon_number "8"; FPKM "0.3225650037"; frac "0.234143"; conf_lo "0.111537"; conf_hi "0.533593"; cov "1.684398";
Chr5	Cufflinks	exon	17701311	17701362	782	+	.	gene_id "CUFF.4810"; transcript_id "CUFF.4810.2"; exon_number "9"; FPKM "0.3225650037"; frac "0.234143"; conf_lo "0.111537"; conf_hi "0.533593"; cov "1.684398";
Chr5	Cufflinks	exon	17701486	17701582	782	+	.	gene_id "CUFF.4810"; transcript_id "CUFF.4810.2"; exon_number "10"; FPKM "0.3225650037"; frac "0.234143"; conf_lo "0.111537"; conf_hi "0.533593"; cov "1.684398";
Chr5	Cufflinks	exon	17701705	17702014	782	+	.	gene_id "CUFF.4810"; transcript_id "CUFF.4810.2"; exon_number "11"; FPKM "0.3225650037"; frac "0.234143"; conf_lo "0.111537"; conf_hi "0.533593"; cov "1.684398";
Chr5	Cufflinks	transcript	17697858	17702005	791	+	.	gene_id "CUFF.4810"; transcript_id "AT5G43990.4"; FPKM "0.3260993633"; frac "0.232166"; conf_lo "0.101559"; conf_hi "0.550639"; cov "1.702854"; full_read_support "no";
Chr5	Cufflinks	exon	17697858	17698094	791	+	.	gene_id "CUFF.4810"; transcript_id "AT5G43990.4"; exon_number "1"; FPKM "0.3260993633"; frac "0.232166"; conf_lo "0.101559"; conf_hi "0.550639"; cov "1.702854";
Chr5	Cufflinks	exon	17698518	17698705	791	+	.	gene_id "CUFF.4810"; transcript_id "AT5G43990.4"; exon_number "2"; FPKM "0.3260993633"; frac "0.232166"; conf_lo "0.101559"; conf_hi "0.550639"; cov "1.702854";
Chr5	Cufflinks	exon	17698816	17698872	791	+	.	gene_id "CUFF.4810"; transcript_id "AT5G43990.4"; exon_number "3"; FPKM "0.3260993633"; frac "0.232166"; conf_lo "0.101559"; conf_hi "0.550639"; cov "1.702854";
Chr5	Cufflinks	exon	17698961	17698999	791	+	.	gene_id "CUFF.4810"; transcript_id "AT5G43990.4"; exon_number "4"; FPKM "0.3260993633"; frac "0.232166"; conf_lo "0.101559"; conf_hi "0.550639"; cov "1.702854";
Chr5	Cufflinks	exon	17699084	17699345	791	+	.	gene_id "CUFF.4810"; transcript_id "AT5G43990.4"; exon_number "5"; FPKM "0.3260993633"; frac "0.232166"; conf_lo "0.101559"; conf_hi "0.550639"; cov "1.702854";
Chr5	Cufflinks	exon	17699458	17700575	791	+	.	gene_id "CUFF.4810"; transcript_id "AT5G43990.4"; exon_number "6"; FPKM "0.3260993633"; frac "0.232166"; conf_lo "0.101559"; conf_hi "0.550639"; cov "1.702854";
Chr5	Cufflinks	exon	17700754	17701004	791	+	.	gene_id "CUFF.4810"; transcript_id "AT5G43990.4"; exon_number "7"; FPKM "0.3260993633"; frac "0.232166"; conf_lo "0.101559"; conf_hi "0.550639"; cov "1.702854";
Chr5	Cufflinks	exon	17701141	17701207	791	+	.	gene_id "CUFF.4810"; transcript_id "AT5G43990.4"; exon_number "8"; FPKM "0.3260993633"; frac "0.232166"; conf_lo "0.101559"; conf_hi "0.550639"; cov "1.702854";
Chr5	Cufflinks	exon	17701311	17701361	791	+	.	gene_id "CUFF.4810"; transcript_id "AT5G43990.4"; exon_number "9"; FPKM "0.3260993633"; frac "0.232166"; conf_lo "0.101559"; conf_hi "0.550639"; cov "1.702854";
Chr5	Cufflinks	exon	17701486	17701582	791	+	.	gene_id "CUFF.4810"; transcript_id "AT5G43990.4"; exon_number "10"; FPKM "0.3260993633"; frac "0.232166"; conf_lo "0.101559"; conf_hi "0.550639"; cov "1.702854";
Chr5	Cufflinks	exon	17701705	17702005	791	+	.	gene_id "CUFF.4810"; transcript_id "AT5G43990.4"; exon_number "11"; FPKM "0.3260993633"; frac "0.232166"; conf_lo "0.101559"; conf_hi "0.550639"; cov "1.702854";
Chr5	Cufflinks	transcript	17697877	17702005	1000	+	.	gene_id "CUFF.4810"; transcript_id "AT5G43990.3"; FPKM "0.4121728790"; frac "0.283997"; conf_lo "0.152353"; conf_hi "0.671992"; cov "2.152320"; full_read_support "no";
Chr5	Cufflinks	exon	17697877	17698020	1000	+	.	gene_id "CUFF.4810"; transcript_id "AT5G43990.3"; exon_number "1"; FPKM "0.4121728790"; frac "0.283997"; conf_lo "0.152353"; conf_hi "0.671992"; cov "2.152320";
Chr5	Cufflinks	exon	17698504	17698705	1000	+	.	gene_id "CUFF.4810"; transcript_id "AT5G43990.3"; exon_number "2"; FPKM "0.4121728790"; frac "0.283997"; conf_lo "0.152353"; conf_hi "0.671992"; cov "2.152320";
Chr5	Cufflinks	exon	17698816	17698872	1000	+	.	gene_id "CUFF.4810"; transcript_id "AT5G43990.3"; exon_number "3"; FPKM "0.4121728790"; frac "0.283997"; conf_lo "0.152353"; conf_hi "0.671992"; cov "2.152320";
Chr5	Cufflinks	exon	17698961	17698999	1000	+	.	gene_id "CUFF.4810"; transcript_id "AT5G43990.3"; exon_number "4"; FPKM "0.4121728790"; frac "0.283997"; conf_lo "0.152353"; conf_hi "0.671992"; cov "2.152320";
Chr5	Cufflinks	exon	17699084	17699345	1000	+	.	gene_id "CUFF.4810"; transcript_id "AT5G43990.3"; exon_number "5"; FPKM "0.4121728790"; frac "0.283997"; conf_lo "0.152353"; conf_hi "0.671992"; cov "2.152320";
Chr5	Cufflinks	exon	17699458	17700575	1000	+	.	gene_id "CUFF.4810"; transcript_id "AT5G43990.3"; exon_number "6"; FPKM "0.4121728790"; frac "0.283997"; conf_lo "0.152353"; conf_hi "0.671992"; cov "2.152320";
Chr5	Cufflinks	exon	17700754	17701004	1000	+	.	gene_id "CUFF.4810"; transcript_id "AT5G43990.3"; exon_number "7"; FPKM "0.4121728790"; frac "0.283997"; conf_lo "0.152353"; conf_hi "0.671992"; cov "2.152320";
Chr5	Cufflinks	exon	17701141	17701207	1000	+	.	gene_id "CUFF.4810"; transcript_id "AT5G43990.3"; exon_number "8"; FPKM "0.4121728790"; frac "0.283997"; conf_lo "0.152353"; conf_hi "0.671992"; cov "2.152320";
Chr5	Cufflinks	exon	17701311	17701361	1000	+	.	gene_id "CUFF.4810"; transcript_id "AT5G43990.3"; exon_number "9"; FPKM "0.4121728790"; frac "0.283997"; conf_lo "0.152353"; conf_hi "0.671992"; cov "2.152320";
Chr5	Cufflinks	exon	17701486	17701582	1000	+	.	gene_id "CUFF.4810"; transcript_id "AT5G43990.3"; exon_number "10"; FPKM "0.4121728790"; frac "0.283997"; conf_lo "0.152353"; conf_hi "0.671992"; cov "2.152320";
Chr5	Cufflinks	exon	17701705	17702005	1000	+	.	gene_id "CUFF.4810"; transcript_id "AT5G43990.3"; exon_number "11"; FPKM "0.4121728790"; frac "0.283997"; conf_lo "0.152353"; conf_hi "0.671992"; cov "2.152320";
Chr5	Cufflinks	transcript	17697879	17702005	1	+	.	gene_id "CUFF.4810"; transcript_id "AT5G43990.1"; FPKM "0.0000000000"; frac "0.000000"; conf_lo "0.000000"; conf_hi "0.048706"; cov "0.000000"; full_read_support "no";
Chr5	Cufflinks	exon	17697879	17698020	1	+	.	gene_id "CUFF.4810"; transcript_id "AT5G43990.1"; exon_number "1"; FPKM "0.0000000000"; frac "0.000000"; conf_lo "0.000000"; conf_hi "0.048706"; cov "0.000000";
Chr5	Cufflinks	exon	17698518	17698705	1	+	.	gene_id "CUFF.4810"; transcript_id "AT5G43990.1"; exon_number "2"; FPKM "0.0000000000"; frac "0.000000"; conf_lo "0.000000"; conf_hi "0.048706"; cov "0.000000";
Chr5	Cufflinks	exon	17698816	17698872	1	+	.	gene_id "CUFF.4810"; transcript_id "AT5G43990.1"; exon_number "3"; FPKM "0.0000000000"; frac "0.000000"; conf_lo "0.000000"; conf_hi "0.048706"; cov "0.000000";
Chr5	Cufflinks	exon	17698961	17698999	1	+	.	gene_id "CUFF.4810"; transcript_id "AT5G43990.1"; exon_number "4"; FPKM "0.0000000000"; frac "0.000000"; conf_lo "0.000000"; conf_hi "0.048706"; cov "0.000000";
Chr5	Cufflinks	exon	17699084	17699345	1	+	.	gene_id "CUFF.4810"; transcript_id "AT5G43990.1"; exon_number "5"; FPKM "0.0000000000"; frac "0.000000"; conf_lo "0.000000"; conf_hi "0.048706"; cov "0.000000";
Chr5	Cufflinks	exon	17699458	17700575	1	+	.	gene_id "CUFF.4810"; transcript_id "AT5G43990.1"; exon_number "6"; FPKM "0.0000000000"; frac "0.000000"; conf_lo "0.000000"; conf_hi "0.048706"; cov "0.000000";
Chr5	Cufflinks	exon	17700754	17701004	1	+	.	gene_id "CUFF.4810"; transcript_id "AT5G43990.1"; exon_number "7"; FPKM "0.0000000000"; frac "0.000000"; conf_lo "0.000000"; conf_hi "0.048706"; cov "0.000000";
Chr5	Cufflinks	exon	17701141	17701207	1	+	.	gene_id "CUFF.4810"; transcript_id "AT5G43990.1"; exon_number "8"; FPKM "0.0000000000"; frac "0.000000"; conf_lo "0.000000"; conf_hi "0.048706"; cov "0.000000";
Chr5	Cufflinks	exon	17701311	17701361	1	+	.	gene_id "CUFF.4810"; transcript_id "AT5G43990.1"; exon_number "9"; FPKM "0.0000000000"; frac "0.000000"; conf_lo "0.000000"; conf_hi "0.048706"; cov "0.000000";
Chr5	Cufflinks	exon	17701486	17701582	1	+	.	gene_id "CUFF.4810"; transcript_id "AT5G43990.1"; exon_number "10"; FPKM "0.0000000000"; frac "0.000000"; conf_lo "0.000000"; conf_hi "0.048706"; cov "0.000000";
Chr5	Cufflinks	exon	17701705	17702005	1	+	.	gene_id "CUFF.4810"; transcript_id "AT5G43990.1"; exon_number "11"; FPKM "0.0000000000"; frac "0.000000"; conf_lo "0.000000"; conf_hi "0.048706"; cov "0.000000";
Chr5	Cufflinks	transcript	17697889	17702005	861	+	.	gene_id "CUFF.4810"; transcript_id "AT5G43990.2"; FPKM "0.3552080982"; frac "0.249694"; conf_lo "0.112641"; conf_hi "0.597776"; cov "1.854856"; full_read_support "no";
Chr5	Cufflinks	exon	17697889	17698020	861	+	.	gene_id "CUFF.4810"; transcript_id "AT5G43990.2"; exon_number "1"; FPKM "0.3552080982"; frac "0.249694"; conf_lo "0.112641"; conf_hi "0.597776"; cov "1.854856";
Chr5	Cufflinks	exon	17698444	17698705	861	+	.	gene_id "CUFF.4810"; transcript_id "AT5G43990.2"; exon_number "2"; FPKM "0.3552080982"; frac "0.249694"; conf_lo "0.112641"; conf_hi "0.597776"; cov "1.854856";
Chr5	Cufflinks	exon	17698816	17698872	861	+	.	gene_id "CUFF.4810"; transcript_id "AT5G43990.2"; exon_number "3"; FPKM "0.3552080982"; frac "0.249694"; conf_lo "0.112641"; conf_hi "0.597776"; cov "1.854856";
Chr5	Cufflinks	exon	17698961	17698999	861	+	.	gene_id "CUFF.4810"; transcript_id "AT5G43990.2"; exon_number "4"; FPKM "0.3552080982"; frac "0.249694"; conf_lo "0.112641"; conf_hi "0.597776"; cov "1.854856";
Chr5	Cufflinks	exon	17699084	17699345	861	+	.	gene_id "CUFF.4810"; transcript_id "AT5G43990.2"; exon_number "5"; FPKM "0.3552080982"; frac "0.249694"; conf_lo "0.112641"; conf_hi "0.597776"; cov "1.854856";
Chr5	Cufflinks	exon	17699458	17700575	861	+	.	gene_id "CUFF.4810"; transcript_id "AT5G43990.2"; exon_number "6"; FPKM "0.3552080982"; frac "0.249694"; conf_lo "0.112641"; conf_hi "0.597776"; cov "1.854856";
Chr5	Cufflinks	exon	17700754	17701004	861	+	.	gene_id "CUFF.4810"; transcript_id "AT5G43990.2"; exon_number "7"; FPKM "0.3552080982"; frac "0.249694"; conf_lo "0.112641"; conf_hi "0.597776"; cov "1.854856";
Chr5	Cufflinks	exon	17701141	17701207	861	+	.	gene_id "CUFF.4810"; transcript_id "AT5G43990.2"; exon_number "8"; FPKM "0.3552080982"; frac "0.249694"; conf_lo "0.112641"; conf_hi "0.597776"; cov "1.854856";
Chr5	Cufflinks	exon	17701311	17701361	861	+	.	gene_id "CUFF.4810"; transcript_id "AT5G43990.2"; exon_number "9"; FPKM "0.3552080982"; frac "0.249694"; conf_lo "0.112641"; conf_hi "0.597776"; cov "1.854856";
Chr5	Cufflinks	exon	17701486	17701582	861	+	.	gene_id "CUFF.4810"; transcript_id "AT5G43990.2"; exon_number "10"; FPKM "0.3552080982"; frac "0.249694"; conf_lo "0.112641"; conf_hi "0.597776"; cov "1.854856";
Chr5	Cufflinks	exon	17701705	17702005	861	+	.	gene_id "CUFF.4810"; transcript_id "AT5G43990.2"; exon_number "11"; FPKM "0.3552080982"; frac "0.249694"; conf_lo "0.112641"; conf_hi "0.597776"; cov "1.854856";
Chr5	Cufflinks	transcript	17702090	17703963	1000	-	.	gene_id "CUFF.4811"; transcript_id "AT5G44000.1"; FPKM "10.8868385018"; frac "1.000000"; conf_lo "9.333799"; conf_hi "12.439878"; cov "56.829836"; full_read_support "yes";
Chr5	Cufflinks	exon	17702090	17702416	1000	-	.	gene_id "CUFF.4811"; transcript_id "AT5G44000.1"; exon_number "1"; FPKM "10.8868385018"; frac "1.000000"; conf_lo "9.333799"; conf_hi "12.439878"; cov "56.829836";
Chr5	Cufflinks	exon	17702508	17702757	1000	-	.	gene_id "CUFF.4811"; transcript_id "AT5G44000.1"; exon_number "2"; FPKM "10.8868385018"; frac "1.000000"; conf_lo "9.333799"; conf_hi "12.439878"; cov "56.829836";
Chr5	Cufflinks	exon	17703171	17703963	1000	-	.	gene_id "CUFF.4811"; transcript_id "AT5G44000.1"; exon_number "3"; FPKM "10.8868385018"; frac "1.000000"; conf_lo "9.333799"; conf_hi "12.439878"; cov "56.829836";
Chr5	Cufflinks	transcript	17704903	17705558	1000	-	.	gene_id "AT5G44005"; transcript_id "AT5G44005.1"; FPKM "5.5961895383"; frac "1.000000"; conf_lo "3.850125"; conf_hi "7.342254"; cov "29.232408"; full_read_support "yes";
Chr5	Cufflinks	exon	17704903	17705558	1000	-	.	gene_id "AT5G44005"; transcript_id "AT5G44005.1"; exon_number "1"; FPKM "5.5961895383"; frac "1.000000"; conf_lo "3.850125"; conf_hi "7.342254"; cov "29.232408";
Chr5	Cufflinks	transcript	17706744	17709377	1000	-	.	gene_id "CUFF.4812"; transcript_id "CUFF.4812.1"; FPKM "1.4146378544"; frac "0.369995"; conf_lo "0.959987"; conf_hi "1.869289"; cov "7.381180"; full_read_support "yes";
Chr5	Cufflinks	exon	17706744	17707282	1000	-	.	gene_id "CUFF.4812"; transcript_id "CUFF.4812.1"; exon_number "1"; FPKM "1.4146378544"; frac "0.369995"; conf_lo "0.959987"; conf_hi "1.869289"; cov "7.381180";
Chr5	Cufflinks	exon	17707380	17707420	1000	-	.	gene_id "CUFF.4812"; transcript_id "CUFF.4812.1"; exon_number "2"; FPKM "1.4146378544"; frac "0.369995"; conf_lo "0.959987"; conf_hi "1.869289"; cov "7.381180";
Chr5	Cufflinks	exon	17707519	17707587	1000	-	.	gene_id "CUFF.4812"; transcript_id "CUFF.4812.1"; exon_number "3"; FPKM "1.4146378544"; frac "0.369995"; conf_lo "0.959987"; conf_hi "1.869289"; cov "7.381180";
Chr5	Cufflinks	exon	17707720	17707820	1000	-	.	gene_id "CUFF.4812"; transcript_id "CUFF.4812.1"; exon_number "4"; FPKM "1.4146378544"; frac "0.369995"; conf_lo "0.959987"; conf_hi "1.869289"; cov "7.381180";
Chr5	Cufflinks	exon	17707915	17708085	1000	-	.	gene_id "CUFF.4812"; transcript_id "CUFF.4812.1"; exon_number "5"; FPKM "1.4146378544"; frac "0.369995"; conf_lo "0.959987"; conf_hi "1.869289"; cov "7.381180";
Chr5	Cufflinks	exon	17708197	17708398	1000	-	.	gene_id "CUFF.4812"; transcript_id "CUFF.4812.1"; exon_number "6"; FPKM "1.4146378544"; frac "0.369995"; conf_lo "0.959987"; conf_hi "1.869289"; cov "7.381180";
Chr5	Cufflinks	exon	17708478	17708761	1000	-	.	gene_id "CUFF.4812"; transcript_id "CUFF.4812.1"; exon_number "7"; FPKM "1.4146378544"; frac "0.369995"; conf_lo "0.959987"; conf_hi "1.869289"; cov "7.381180";
Chr5	Cufflinks	exon	17708852	17708950	1000	-	.	gene_id "CUFF.4812"; transcript_id "CUFF.4812.1"; exon_number "8"; FPKM "1.4146378544"; frac "0.369995"; conf_lo "0.959987"; conf_hi "1.869289"; cov "7.381180";
Chr5	Cufflinks	exon	17709032	17709377	1000	-	.	gene_id "CUFF.4812"; transcript_id "CUFF.4812.1"; exon_number "9"; FPKM "1.4146378544"; frac "0.369995"; conf_lo "0.959987"; conf_hi "1.869289"; cov "7.381180";
Chr5	Cufflinks	transcript	17706965	17709199	1	-	.	gene_id "CUFF.4812"; transcript_id "AT5G44010.1"; FPKM "0.0000000000"; frac "0.000000"; conf_lo "0.000000"; conf_hi "0.102713"; cov "0.000000"; full_read_support "no";
Chr5	Cufflinks	exon	17706965	17707282	1	-	.	gene_id "CUFF.4812"; transcript_id "AT5G44010.1"; exon_number "1"; FPKM "0.0000000000"; frac "0.000000"; conf_lo "0.000000"; conf_hi "0.102713"; cov "0.000000";
Chr5	Cufflinks	exon	17707380	17707420	1	-	.	gene_id "CUFF.4812"; transcript_id "AT5G44010.1"; exon_number "2"; FPKM "0.0000000000"; frac "0.000000"; conf_lo "0.000000"; conf_hi "0.102713"; cov "0.000000";
Chr5	Cufflinks	exon	17707519	17707587	1	-	.	gene_id "CUFF.4812"; transcript_id "AT5G44010.1"; exon_number "3"; FPKM "0.0000000000"; frac "0.000000"; conf_lo "0.000000"; conf_hi "0.102713"; cov "0.000000";
Chr5	Cufflinks	exon	17707720	17707820	1	-	.	gene_id "CUFF.4812"; transcript_id "AT5G44010.1"; exon_number "4"; FPKM "0.0000000000"; frac "0.000000"; conf_lo "0.000000"; conf_hi "0.102713"; cov "0.000000";
Chr5	Cufflinks	exon	17707915	17708085	1	-	.	gene_id "CUFF.4812"; transcript_id "AT5G44010.1"; exon_number "5"; FPKM "0.0000000000"; frac "0.000000"; conf_lo "0.000000"; conf_hi "0.102713"; cov "0.000000";
Chr5	Cufflinks	exon	17708197	17708398	1	-	.	gene_id "CUFF.4812"; transcript_id "AT5G44010.1"; exon_number "6"; FPKM "0.0000000000"; frac "0.000000"; conf_lo "0.000000"; conf_hi "0.102713"; cov "0.000000";
Chr5	Cufflinks	exon	17708478	17708761	1	-	.	gene_id "CUFF.4812"; transcript_id "AT5G44010.1"; exon_number "7"; FPKM "0.0000000000"; frac "0.000000"; conf_lo "0.000000"; conf_hi "0.102713"; cov "0.000000";
Chr5	Cufflinks	exon	17708852	17708942	1	-	.	gene_id "CUFF.4812"; transcript_id "AT5G44010.1"; exon_number "8"; FPKM "0.0000000000"; frac "0.000000"; conf_lo "0.000000"; conf_hi "0.102713"; cov "0.000000";
Chr5	Cufflinks	exon	17709144	17709199	1	-	.	gene_id "CUFF.4812"; transcript_id "AT5G44010.1"; exon_number "9"; FPKM "0.0000000000"; frac "0.000000"; conf_lo "0.000000"; conf_hi "0.102713"; cov "0.000000";
Chr5	Cufflinks	transcript	17707029	17708296	1000	+	.	gene_id "CUFF.4813"; transcript_id "CUFF.4813.1"; FPKM "3.7443059672"; frac "0.630005"; conf_lo "2.812572"; conf_hi "4.676040"; cov "19.536728"; full_read_support "yes";
Chr5	Cufflinks	exon	17707029	17708296	1000	+	.	gene_id "CUFF.4813"; transcript_id "CUFF.4813.1"; exon_number "1"; FPKM "3.7443059672"; frac "0.630005"; conf_lo "2.812572"; conf_hi "4.676040"; cov "19.536728";
Chr5	Cufflinks	transcript	17712409	17714336	1000	+	.	gene_id "CUFF.4814"; transcript_id "AT5G44020.1"; FPKM "129.5235749152"; frac "1.000000"; conf_lo "121.675170"; conf_hi "137.371980"; cov "676.091752"; full_read_support "yes";
Chr5	Cufflinks	exon	17712409	17712863	1000	+	.	gene_id "CUFF.4814"; transcript_id "AT5G44020.1"; exon_number "1"; FPKM "129.5235749152"; frac "1.000000"; conf_lo "121.675170"; conf_hi "137.371980"; cov "676.091752";
Chr5	Cufflinks	exon	17713111	17713320	1000	+	.	gene_id "CUFF.4814"; transcript_id "AT5G44020.1"; exon_number "2"; FPKM "129.5235749152"; frac "1.000000"; conf_lo "121.675170"; conf_hi "137.371980"; cov "676.091752";
Chr5	Cufflinks	exon	17713869	17714336	1000	+	.	gene_id "CUFF.4814"; transcript_id "AT5G44020.1"; exon_number "3"; FPKM "129.5235749152"; frac "1.000000"; conf_lo "121.675170"; conf_hi "137.371980"; cov "676.091752";
Chr5	Cufflinks	transcript	17997779	17999558	1	-	.	gene_id "AT5G44620"; transcript_id "AT5G44620.1"; FPKM "0.0000000000"; frac "0.000000"; conf_lo "0.000000"; conf_hi "0.076919"; cov "0.000000"; full_read_support "yes";
Chr5	Cufflinks	exon	17997779	17998528	1	-	.	gene_id "AT5G44620"; transcript_id "AT5G44620.1"; exon_number "1"; FPKM "0.0000000000"; frac "0.000000"; conf_lo "0.000000"; conf_hi "0.076919"; cov "0.000000";
Chr5	Cufflinks	exon	17998601	17999558	1	-	.	gene_id "AT5G44620"; transcript_id "AT5G44620.1"; exon_number "2"; FPKM "0.0000000000"; frac "0.000000"; conf_lo "0.000000"; conf_hi "0.076919"; cov "0.000000";
Chr5	Cufflinks	transcript	17719659	17721580	1000	-	.	gene_id "AT5G44040"; transcript_id "AT5G44040.1"; FPKM "6.4881887063"; frac "0.457143"; conf_lo "5.447514"; conf_hi "7.528864"; cov "33.874919"; full_read_support "yes";
Chr5	Cufflinks	exon	17719659	17720868	1000	-	.	gene_id "AT5G44040"; transcript_id "AT5G44040.1"; exon_number "1"; FPKM "6.4881887063"; frac "0.457143"; conf_lo "5.447514"; conf_hi "7.528864"; cov "33.874919";
Chr5	Cufflinks	exon	17720964	17721157	1000	-	.	gene_id "AT5G44040"; transcript_id "AT5G44040.1"; exon_number "2"; FPKM "6.4881887063"; frac "0.457143"; conf_lo "5.447514"; conf_hi "7.528864"; cov "33.874919";
Chr5	Cufflinks	exon	17721265	17721580	1000	-	.	gene_id "AT5G44040"; transcript_id "AT5G44040.1"; exon_number "3"; FPKM "6.4881887063"; frac "0.457143"; conf_lo "5.447514"; conf_hi "7.528864"; cov "33.874919";
Chr5	Cufflinks	transcript	17714476	17719763	416	+	.	gene_id "CUFF.4815"; transcript_id "CUFF.4815.1"; FPKM "1.0577828869"; frac "0.166967"; conf_lo "0.717463"; conf_hi "1.398103"; cov "5.522698"; full_read_support "yes";
Chr5	Cufflinks	exon	17714476	17714748	416	+	.	gene_id "CUFF.4815"; transcript_id "CUFF.4815.1"; exon_number "1"; FPKM "1.0577828869"; frac "0.166967"; conf_lo "0.717463"; conf_hi "1.398103"; cov "5.522698";
Chr5	Cufflinks	exon	17714858	17715050	416	+	.	gene_id "CUFF.4815"; transcript_id "CUFF.4815.1"; exon_number "2"; FPKM "1.0577828869"; frac "0.166967"; conf_lo "0.717463"; conf_hi "1.398103"; cov "5.522698";
Chr5	Cufflinks	exon	17715131	17715249	416	+	.	gene_id "CUFF.4815"; transcript_id "CUFF.4815.1"; exon_number "3"; FPKM "1.0577828869"; frac "0.166967"; conf_lo "0.717463"; conf_hi "1.398103"; cov "5.522698";
Chr5	Cufflinks	exon	17715337	17715406	416	+	.	gene_id "CUFF.4815"; transcript_id "CUFF.4815.1"; exon_number "4"; FPKM "1.0577828869"; frac "0.166967"; conf_lo "0.717463"; conf_hi "1.398103"; cov "5.522698";
Chr5	Cufflinks	exon	17715499	17715655	416	+	.	gene_id "CUFF.4815"; transcript_id "CUFF.4815.1"; exon_number "5"; FPKM "1.0577828869"; frac "0.166967"; conf_lo "0.717463"; conf_hi "1.398103"; cov "5.522698";
Chr5	Cufflinks	exon	17715739	17716351	416	+	.	gene_id "CUFF.4815"; transcript_id "CUFF.4815.1"; exon_number "6"; FPKM "1.0577828869"; frac "0.166967"; conf_lo "0.717463"; conf_hi "1.398103"; cov "5.522698";
Chr5	Cufflinks	exon	17716425	17716562	416	+	.	gene_id "CUFF.4815"; transcript_id "CUFF.4815.1"; exon_number "7"; FPKM "1.0577828869"; frac "0.166967"; conf_lo "0.717463"; conf_hi "1.398103"; cov "5.522698";
Chr5	Cufflinks	exon	17716657	17716782	416	+	.	gene_id "CUFF.4815"; transcript_id "CUFF.4815.1"; exon_number "8"; FPKM "1.0577828869"; frac "0.166967"; conf_lo "0.717463"; conf_hi "1.398103"; cov "5.522698";
Chr5	Cufflinks	exon	17716861	17717074	416	+	.	gene_id "CUFF.4815"; transcript_id "CUFF.4815.1"; exon_number "9"; FPKM "1.0577828869"; frac "0.166967"; conf_lo "0.717463"; conf_hi "1.398103"; cov "5.522698";
Chr5	Cufflinks	exon	17717146	17717691	416	+	.	gene_id "CUFF.4815"; transcript_id "CUFF.4815.1"; exon_number "10"; FPKM "1.0577828869"; frac "0.166967"; conf_lo "0.717463"; conf_hi "1.398103"; cov "5.522698";
Chr5	Cufflinks	exon	17718253	17718603	416	+	.	gene_id "CUFF.4815"; transcript_id "CUFF.4815.1"; exon_number "11"; FPKM "1.0577828869"; frac "0.166967"; conf_lo "0.717463"; conf_hi "1.398103"; cov "5.522698";
Chr5	Cufflinks	exon	17718977	17719763	416	+	.	gene_id "CUFF.4815"; transcript_id "CUFF.4815.1"; exon_number "12"; FPKM "1.0577828869"; frac "0.166967"; conf_lo "0.717463"; conf_hi "1.398103"; cov "5.522698";
Chr5	Cufflinks	transcript	17714645	17719723	1000	+	.	gene_id "CUFF.4815"; transcript_id "AT5G44030.1"; FPKM "2.5395197005"; frac "0.375891"; conf_lo "2.048156"; conf_hi "3.030883"; cov "13.258866"; full_read_support "yes";
Chr5	Cufflinks	exon	17714645	17714748	1000	+	.	gene_id "CUFF.4815"; transcript_id "AT5G44030.1"; exon_number "1"; FPKM "2.5395197005"; frac "0.375891"; conf_lo "2.048156"; conf_hi "3.030883"; cov "13.258866";
Chr5	Cufflinks	exon	17714858	17715050	1000	+	.	gene_id "CUFF.4815"; transcript_id "AT5G44030.1"; exon_number "2"; FPKM "2.5395197005"; frac "0.375891"; conf_lo "2.048156"; conf_hi "3.030883"; cov "13.258866";
Chr5	Cufflinks	exon	17715131	17715249	1000	+	.	gene_id "CUFF.4815"; transcript_id "AT5G44030.1"; exon_number "3"; FPKM "2.5395197005"; frac "0.375891"; conf_lo "2.048156"; conf_hi "3.030883"; cov "13.258866";
Chr5	Cufflinks	exon	17715337	17715406	1000	+	.	gene_id "CUFF.4815"; transcript_id "AT5G44030.1"; exon_number "4"; FPKM "2.5395197005"; frac "0.375891"; conf_lo "2.048156"; conf_hi "3.030883"; cov "13.258866";
Chr5	Cufflinks	exon	17715499	17715655	1000	+	.	gene_id "CUFF.4815"; transcript_id "AT5G44030.1"; exon_number "5"; FPKM "2.5395197005"; frac "0.375891"; conf_lo "2.048156"; conf_hi "3.030883"; cov "13.258866";
Chr5	Cufflinks	exon	17715739	17716351	1000	+	.	gene_id "CUFF.4815"; transcript_id "AT5G44030.1"; exon_number "6"; FPKM "2.5395197005"; frac "0.375891"; conf_lo "2.048156"; conf_hi "3.030883"; cov "13.258866";
Chr5	Cufflinks	exon	17716425	17716562	1000	+	.	gene_id "CUFF.4815"; transcript_id "AT5G44030.1"; exon_number "7"; FPKM "2.5395197005"; frac "0.375891"; conf_lo "2.048156"; conf_hi "3.030883"; cov "13.258866";
Chr5	Cufflinks	exon	17716657	17716782	1000	+	.	gene_id "CUFF.4815"; transcript_id "AT5G44030.1"; exon_number "8"; FPKM "2.5395197005"; frac "0.375891"; conf_lo "2.048156"; conf_hi "3.030883"; cov "13.258866";
Chr5	Cufflinks	exon	17716862	17717074	1000	+	.	gene_id "CUFF.4815"; transcript_id "AT5G44030.1"; exon_number "9"; FPKM "2.5395197005"; frac "0.375891"; conf_lo "2.048156"; conf_hi "3.030883"; cov "13.258866";
Chr5	Cufflinks	exon	17717146	17717691	1000	+	.	gene_id "CUFF.4815"; transcript_id "AT5G44030.1"; exon_number "10"; FPKM "2.5395197005"; frac "0.375891"; conf_lo "2.048156"; conf_hi "3.030883"; cov "13.258866";
Chr5	Cufflinks	exon	17718253	17718603	1000	+	.	gene_id "CUFF.4815"; transcript_id "AT5G44030.1"; exon_number "11"; FPKM "2.5395197005"; frac "0.375891"; conf_lo "2.048156"; conf_hi "3.030883"; cov "13.258866";
Chr5	Cufflinks	exon	17718977	17719723	1000	+	.	gene_id "CUFF.4815"; transcript_id "AT5G44030.1"; exon_number "12"; FPKM "2.5395197005"; frac "0.375891"; conf_lo "2.048156"; conf_hi "3.030883"; cov "13.258866";
Chr5	Cufflinks	transcript	17722484	17726379	1000	+	.	gene_id "AT5G44050"; transcript_id "AT5G44050.1"; FPKM "0.2808789277"; frac "1.000000"; conf_lo "0.068554"; conf_hi "0.493203"; cov "1.466508"; full_read_support "no";
Chr5	Cufflinks	exon	17722484	17722768	1000	+	.	gene_id "AT5G44050"; transcript_id "AT5G44050.1"; exon_number "1"; FPKM "0.2808789277"; frac "1.000000"; conf_lo "0.068554"; conf_hi "0.493203"; cov "1.466508";
Chr5	Cufflinks	exon	17722856	17723143	1000	+	.	gene_id "AT5G44050"; transcript_id "AT5G44050.1"; exon_number "2"; FPKM "0.2808789277"; frac "1.000000"; conf_lo "0.068554"; conf_hi "0.493203"; cov "1.466508";
Chr5	Cufflinks	exon	17724323	17724576	1000	+	.	gene_id "AT5G44050"; transcript_id "AT5G44050.1"; exon_number "3"; FPKM "0.2808789277"; frac "1.000000"; conf_lo "0.068554"; conf_hi "0.493203"; cov "1.466508";
Chr5	Cufflinks	exon	17724673	17724759	1000	+	.	gene_id "AT5G44050"; transcript_id "AT5G44050.1"; exon_number "4"; FPKM "0.2808789277"; frac "1.000000"; conf_lo "0.068554"; conf_hi "0.493203"; cov "1.466508";
Chr5	Cufflinks	exon	17724883	17724939	1000	+	.	gene_id "AT5G44050"; transcript_id "AT5G44050.1"; exon_number "5"; FPKM "0.2808789277"; frac "1.000000"; conf_lo "0.068554"; conf_hi "0.493203"; cov "1.466508";
Chr5	Cufflinks	exon	17725412	17725650	1000	+	.	gene_id "AT5G44050"; transcript_id "AT5G44050.1"; exon_number "6"; FPKM "0.2808789277"; frac "1.000000"; conf_lo "0.068554"; conf_hi "0.493203"; cov "1.466508";
Chr5	Cufflinks	exon	17725747	17725865	1000	+	.	gene_id "AT5G44050"; transcript_id "AT5G44050.1"; exon_number "7"; FPKM "0.2808789277"; frac "1.000000"; conf_lo "0.068554"; conf_hi "0.493203"; cov "1.466508";
Chr5	Cufflinks	exon	17725951	17726040	1000	+	.	gene_id "AT5G44050"; transcript_id "AT5G44050.1"; exon_number "8"; FPKM "0.2808789277"; frac "1.000000"; conf_lo "0.068554"; conf_hi "0.493203"; cov "1.466508";
Chr5	Cufflinks	exon	17726153	17726379	1000	+	.	gene_id "AT5G44050"; transcript_id "AT5G44050.1"; exon_number "9"; FPKM "0.2808789277"; frac "1.000000"; conf_lo "0.068554"; conf_hi "0.493203"; cov "1.466508";
Chr5	Cufflinks	transcript	17731005	17731905	1	+	.	gene_id "CUFF.4816"; transcript_id "AT5G44060.1"; FPKM "0.0000000000"; frac "0.000000"; conf_lo "0.000000"; conf_hi "0.167367"; cov "0.000000"; full_read_support "yes";
Chr5	Cufflinks	exon	17731005	17731905	1	+	.	gene_id "CUFF.4816"; transcript_id "AT5G44060.1"; exon_number "1"; FPKM "0.0000000000"; frac "0.000000"; conf_lo "0.000000"; conf_hi "0.167367"; cov "0.000000";
Chr5	Cufflinks	transcript	17731005	17732753	568	+	.	gene_id "CUFF.4816"; transcript_id "CUFF.4816.2"; FPKM "2.0580147304"; frac "0.327264"; conf_lo "1.393275"; conf_hi "2.722755"; cov "10.738144"; full_read_support "yes";
Chr5	Cufflinks	exon	17731005	17732753	568	+	.	gene_id "CUFF.4816"; transcript_id "CUFF.4816.2"; exon_number "1"; FPKM "2.0580147304"; frac "0.327264"; conf_lo "1.393275"; conf_hi "2.722755"; cov "10.738144";
Chr5	Cufflinks	transcript	17731005	17733528	212	+	.	gene_id "CUFF.4816"; transcript_id "CUFF.4816.3"; FPKM "0.7681153444"; frac "0.131300"; conf_lo "0.356490"; conf_hi "1.179741"; cov "4.007811"; full_read_support "yes";
Chr5	Cufflinks	exon	17731005	17732475	212	+	.	gene_id "CUFF.4816"; transcript_id "CUFF.4816.3"; exon_number "1"; FPKM "0.7681153444"; frac "0.131300"; conf_lo "0.356490"; conf_hi "1.179741"; cov "4.007811";
Chr5	Cufflinks	exon	17732568	17732621	212	+	.	gene_id "CUFF.4816"; transcript_id "CUFF.4816.3"; exon_number "2"; FPKM "0.7681153444"; frac "0.131300"; conf_lo "0.356490"; conf_hi "1.179741"; cov "4.007811";
Chr5	Cufflinks	exon	17732857	17732901	212	+	.	gene_id "CUFF.4816"; transcript_id "CUFF.4816.3"; exon_number "3"; FPKM "0.7681153444"; frac "0.131300"; conf_lo "0.356490"; conf_hi "1.179741"; cov "4.007811";
Chr5	Cufflinks	exon	17733235	17733528	212	+	.	gene_id "CUFF.4816"; transcript_id "CUFF.4816.3"; exon_number "4"; FPKM "0.7681153444"; frac "0.131300"; conf_lo "0.356490"; conf_hi "1.179741"; cov "4.007811";
Chr5	Cufflinks	transcript	17731005	17732753	1000	+	.	gene_id "CUFF.4816"; transcript_id "CUFF.4816.4"; FPKM "3.6220349154"; frac "0.541436"; conf_lo "2.717509"; conf_hi "4.526561"; cov "18.898763"; full_read_support "yes";
Chr5	Cufflinks	exon	17731005	17732475	1000	+	.	gene_id "CUFF.4816"; transcript_id "CUFF.4816.4"; exon_number "1"; FPKM "3.6220349154"; frac "0.541436"; conf_lo "2.717509"; conf_hi "4.526561"; cov "18.898763";
Chr5	Cufflinks	exon	17732568	17732753	1000	+	.	gene_id "CUFF.4816"; transcript_id "CUFF.4816.4"; exon_number "2"; FPKM "3.6220349154"; frac "0.541436"; conf_lo "2.717509"; conf_hi "4.526561"; cov "18.898763";
Chr5	Cufflinks	transcript	17733485	17733712	1	+	.	gene_id "CUFF.4816"; transcript_id "AT5G44065.1"; FPKM "0.0000000000"; frac "0.000000"; conf_lo "0.000000"; conf_hi "0.503784"; cov "0.000000"; full_read_support "no";
Chr5	Cufflinks	exon	17733485	17733712	1	+	.	gene_id "CUFF.4816"; transcript_id "AT5G44065.1"; exon_number "1"; FPKM "0.0000000000"; frac "0.000000"; conf_lo "0.000000"; conf_hi "0.503784"; cov "0.000000";
Chr5	Cufflinks	transcript	17734738	17737859	1000	+	.	gene_id "CUFF.4817"; transcript_id "AT5G44070.1"; FPKM "12.4875370228"; frac "1.000000"; conf_lo "11.026390"; conf_hi "13.948684"; cov "65.208623"; full_read_support "yes";
Chr5	Cufflinks	exon	17734738	17734950	1000	+	.	gene_id "CUFF.4817"; transcript_id "AT5G44070.1"; exon_number "1"; FPKM "12.4875370228"; frac "1.000000"; conf_lo "11.026390"; conf_hi "13.948684"; cov "65.208623";
Chr5	Cufflinks	exon	17735382	17735538	1000	+	.	gene_id "CUFF.4817"; transcript_id "AT5G44070.1"; exon_number "2"; FPKM "12.4875370228"; frac "1.000000"; conf_lo "11.026390"; conf_hi "13.948684"; cov "65.208623";
Chr5	Cufflinks	exon	17735618	17735856	1000	+	.	gene_id "CUFF.4817"; transcript_id "AT5G44070.1"; exon_number "3"; FPKM "12.4875370228"; frac "1.000000"; conf_lo "11.026390"; conf_hi "13.948684"; cov "65.208623";
Chr5	Cufflinks	exon	17735941	17736104	1000	+	.	gene_id "CUFF.4817"; transcript_id "AT5G44070.1"; exon_number "4"; FPKM "12.4875370228"; frac "1.000000"; conf_lo "11.026390"; conf_hi "13.948684"; cov "65.208623";
Chr5	Cufflinks	exon	17736204	17736255	1000	+	.	gene_id "CUFF.4817"; transcript_id "AT5G44070.1"; exon_number "5"; FPKM "12.4875370228"; frac "1.000000"; conf_lo "11.026390"; conf_hi "13.948684"; cov "65.208623";
Chr5	Cufflinks	exon	17736450	17736677	1000	+	.	gene_id "CUFF.4817"; transcript_id "AT5G44070.1"; exon_number "6"; FPKM "12.4875370228"; frac "1.000000"; conf_lo "11.026390"; conf_hi "13.948684"; cov "65.208623";
Chr5	Cufflinks	exon	17736780	17736969	1000	+	.	gene_id "CUFF.4817"; transcript_id "AT5G44070.1"; exon_number "7"; FPKM "12.4875370228"; frac "1.000000"; conf_lo "11.026390"; conf_hi "13.948684"; cov "65.208623";
Chr5	Cufflinks	exon	17737059	17737324	1000	+	.	gene_id "CUFF.4817"; transcript_id "AT5G44070.1"; exon_number "8"; FPKM "12.4875370228"; frac "1.000000"; conf_lo "11.026390"; conf_hi "13.948684"; cov "65.208623";
Chr5	Cufflinks	exon	17737586	17737859	1000	+	.	gene_id "CUFF.4817"; transcript_id "AT5G44070.1"; exon_number "9"; FPKM "12.4875370228"; frac "1.000000"; conf_lo "11.026390"; conf_hi "13.948684"; cov "65.208623";
Chr5	Cufflinks	transcript	17737904	17739873	112	-	.	gene_id "CUFF.4818"; transcript_id "CUFF.4818.1"; FPKM "0.6327642967"; frac "0.118314"; conf_lo "0.229986"; conf_hi "1.035542"; cov "3.301528"; full_read_support "yes";
Chr5	Cufflinks	exon	17737904	17738614	112	-	.	gene_id "CUFF.4818"; transcript_id "CUFF.4818.1"; exon_number "1"; FPKM "0.6327642967"; frac "0.118314"; conf_lo "0.229986"; conf_hi "1.035542"; cov "3.301528";
Chr5	Cufflinks	exon	17738781	17739873	112	-	.	gene_id "CUFF.4818"; transcript_id "CUFF.4818.1"; exon_number "2"; FPKM "0.6327642967"; frac "0.118314"; conf_lo "0.229986"; conf_hi "1.035542"; cov "3.301528";
Chr5	Cufflinks	transcript	17737904	17739873	184	-	.	gene_id "CUFF.4818"; transcript_id "CUFF.4818.2"; FPKM "1.0393793661"; frac "0.214641"; conf_lo "0.574549"; conf_hi "1.504210"; cov "5.423094"; full_read_support "yes";
Chr5	Cufflinks	exon	17737904	17739873	184	-	.	gene_id "CUFF.4818"; transcript_id "CUFF.4818.2"; exon_number "1"; FPKM "1.0393793661"; frac "0.214641"; conf_lo "0.574549"; conf_hi "1.504210"; cov "5.423094";
Chr5	Cufflinks	transcript	17738652	17739873	1000	-	.	gene_id "CUFF.4818"; transcript_id "AT5G44080.1"; FPKM "5.6287414012"; frac "0.667046"; conf_lo "4.353833"; conf_hi "6.903650"; cov "29.368674"; full_read_support "yes";
Chr5	Cufflinks	exon	17738652	17739873	1000	-	.	gene_id "CUFF.4818"; transcript_id "AT5G44080.1"; exon_number "1"; FPKM "5.6287414012"; frac "0.667046"; conf_lo "4.353833"; conf_hi "6.903650"; cov "29.368674";
Chr5	Cufflinks	transcript	17742766	17748396	355	-	.	gene_id "CUFF.4819"; transcript_id "CUFF.4819.1"; FPKM "2.4345965308"; frac "0.303489"; conf_lo "1.877296"; conf_hi "2.991897"; cov "12.710177"; full_read_support "yes";
Chr5	Cufflinks	exon	17742766	17743111	355	-	.	gene_id "CUFF.4819"; transcript_id "CUFF.4819.1"; exon_number "1"; FPKM "2.4345965308"; frac "0.303489"; conf_lo "1.877296"; conf_hi "2.991897"; cov "12.710177";
Chr5	Cufflinks	exon	17743251	17743404	355	-	.	gene_id "CUFF.4819"; transcript_id "CUFF.4819.1"; exon_number "2"; FPKM "2.4345965308"; frac "0.303489"; conf_lo "1.877296"; conf_hi "2.991897"; cov "12.710177";
Chr5	Cufflinks	exon	17743612	17743737	355	-	.	gene_id "CUFF.4819"; transcript_id "CUFF.4819.1"; exon_number "3"; FPKM "2.4345965308"; frac "0.303489"; conf_lo "1.877296"; conf_hi "2.991897"; cov "12.710177";
Chr5	Cufflinks	exon	17743839	17743995	355	-	.	gene_id "CUFF.4819"; transcript_id "CUFF.4819.1"; exon_number "4"; FPKM "2.4345965308"; frac "0.303489"; conf_lo "1.877296"; conf_hi "2.991897"; cov "12.710177";
Chr5	Cufflinks	exon	17744427	17744536	355	-	.	gene_id "CUFF.4819"; transcript_id "CUFF.4819.1"; exon_number "5"; FPKM "2.4345965308"; frac "0.303489"; conf_lo "1.877296"; conf_hi "2.991897"; cov "12.710177";
Chr5	Cufflinks	exon	17744649	17744796	355	-	.	gene_id "CUFF.4819"; transcript_id "CUFF.4819.1"; exon_number "6"; FPKM "2.4345965308"; frac "0.303489"; conf_lo "1.877296"; conf_hi "2.991897"; cov "12.710177";
Chr5	Cufflinks	exon	17745094	17745235	355	-	.	gene_id "CUFF.4819"; transcript_id "CUFF.4819.1"; exon_number "7"; FPKM "2.4345965308"; frac "0.303489"; conf_lo "1.877296"; conf_hi "2.991897"; cov "12.710177";
Chr5	Cufflinks	exon	17745586	17745676	355	-	.	gene_id "CUFF.4819"; transcript_id "CUFF.4819.1"; exon_number "8"; FPKM "2.4345965308"; frac "0.303489"; conf_lo "1.877296"; conf_hi "2.991897"; cov "12.710177";
Chr5	Cufflinks	exon	17745796	17745901	355	-	.	gene_id "CUFF.4819"; transcript_id "CUFF.4819.1"; exon_number "9"; FPKM "2.4345965308"; frac "0.303489"; conf_lo "1.877296"; conf_hi "2.991897"; cov "12.710177";
Chr5	Cufflinks	exon	17746353	17746452	355	-	.	gene_id "CUFF.4819"; transcript_id "CUFF.4819.1"; exon_number "10"; FPKM "2.4345965308"; frac "0.303489"; conf_lo "1.877296"; conf_hi "2.991897"; cov "12.710177";
Chr5	Cufflinks	exon	17746555	17746660	355	-	.	gene_id "CUFF.4819"; transcript_id "CUFF.4819.1"; exon_number "11"; FPKM "2.4345965308"; frac "0.303489"; conf_lo "1.877296"; conf_hi "2.991897"; cov "12.710177";
Chr5	Cufflinks	exon	17747012	17748396	355	-	.	gene_id "CUFF.4819"; transcript_id "CUFF.4819.1"; exon_number "12"; FPKM "2.4345965308"; frac "0.303489"; conf_lo "1.877296"; conf_hi "2.991897"; cov "12.710177";
Chr5	Cufflinks	transcript	17742766	17748396	1000	-	.	gene_id "CUFF.4819"; transcript_id "AT5G44090.1"; FPKM "6.8499207738"; frac "0.696511"; conf_lo "5.881924"; conf_hi "7.817917"; cov "35.761040"; full_read_support "yes";
Chr5	Cufflinks	exon	17742766	17743111	1000	-	.	gene_id "CUFF.4819"; transcript_id "AT5G44090.1"; exon_number "1"; FPKM "6.8499207738"; frac "0.696511"; conf_lo "5.881924"; conf_hi "7.817917"; cov "35.761040";
Chr5	Cufflinks	exon	17743251	17743404	1000	-	.	gene_id "CUFF.4819"; transcript_id "AT5G44090.1"; exon_number "2"; FPKM "6.8499207738"; frac "0.696511"; conf_lo "5.881924"; conf_hi "7.817917"; cov "35.761040";
Chr5	Cufflinks	exon	17743612	17743737	1000	-	.	gene_id "CUFF.4819"; transcript_id "AT5G44090.1"; exon_number "3"; FPKM "6.8499207738"; frac "0.696511"; conf_lo "5.881924"; conf_hi "7.817917"; cov "35.761040";
Chr5	Cufflinks	exon	17743839	17743995	1000	-	.	gene_id "CUFF.4819"; transcript_id "AT5G44090.1"; exon_number "4"; FPKM "6.8499207738"; frac "0.696511"; conf_lo "5.881924"; conf_hi "7.817917"; cov "35.761040";
Chr5	Cufflinks	exon	17744427	17744536	1000	-	.	gene_id "CUFF.4819"; transcript_id "AT5G44090.1"; exon_number "5"; FPKM "6.8499207738"; frac "0.696511"; conf_lo "5.881924"; conf_hi "7.817917"; cov "35.761040";
Chr5	Cufflinks	exon	17744649	17744796	1000	-	.	gene_id "CUFF.4819"; transcript_id "AT5G44090.1"; exon_number "6"; FPKM "6.8499207738"; frac "0.696511"; conf_lo "5.881924"; conf_hi "7.817917"; cov "35.761040";
Chr5	Cufflinks	exon	17745094	17745235	1000	-	.	gene_id "CUFF.4819"; transcript_id "AT5G44090.1"; exon_number "7"; FPKM "6.8499207738"; frac "0.696511"; conf_lo "5.881924"; conf_hi "7.817917"; cov "35.761040";
Chr5	Cufflinks	exon	17745586	17745676	1000	-	.	gene_id "CUFF.4819"; transcript_id "AT5G44090.1"; exon_number "8"; FPKM "6.8499207738"; frac "0.696511"; conf_lo "5.881924"; conf_hi "7.817917"; cov "35.761040";
Chr5	Cufflinks	exon	17745796	17745901	1000	-	.	gene_id "CUFF.4819"; transcript_id "AT5G44090.1"; exon_number "9"; FPKM "6.8499207738"; frac "0.696511"; conf_lo "5.881924"; conf_hi "7.817917"; cov "35.761040";
Chr5	Cufflinks	exon	17746353	17746452	1000	-	.	gene_id "CUFF.4819"; transcript_id "AT5G44090.1"; exon_number "10"; FPKM "6.8499207738"; frac "0.696511"; conf_lo "5.881924"; conf_hi "7.817917"; cov "35.761040";
Chr5	Cufflinks	exon	17746555	17746660	1000	-	.	gene_id "CUFF.4819"; transcript_id "AT5G44090.1"; exon_number "11"; FPKM "6.8499207738"; frac "0.696511"; conf_lo "5.881924"; conf_hi "7.817917"; cov "35.761040";
Chr5	Cufflinks	exon	17747012	17747251	1000	-	.	gene_id "CUFF.4819"; transcript_id "AT5G44090.1"; exon_number "12"; FPKM "6.8499207738"; frac "0.696511"; conf_lo "5.881924"; conf_hi "7.817917"; cov "35.761040";
Chr5	Cufflinks	exon	17747760	17748396	1000	-	.	gene_id "CUFF.4819"; transcript_id "AT5G44090.1"; exon_number "13"; FPKM "6.8499207738"; frac "0.696511"; conf_lo "5.881924"; conf_hi "7.817917"; cov "35.761040";
Chr5	Cufflinks	transcript	17749118	17752716	1000	-	.	gene_id "CUFF.4820"; transcript_id "AT5G44100.1"; FPKM "14.8842083394"; frac "1.000000"; conf_lo "13.422495"; conf_hi "16.345922"; cov "77.659303"; full_read_support "yes";
Chr5	Cufflinks	exon	17749118	17749759	1000	-	.	gene_id "CUFF.4820"; transcript_id "AT5G44100.1"; exon_number "1"; FPKM "14.8842083394"; frac "1.000000"; conf_lo "13.422495"; conf_hi "16.345922"; cov "77.659303";
Chr5	Cufflinks	exon	17749845	17749978	1000	-	.	gene_id "CUFF.4820"; transcript_id "AT5G44100.1"; exon_number "2"; FPKM "14.8842083394"; frac "1.000000"; conf_lo "13.422495"; conf_hi "16.345922"; cov "77.659303";
Chr5	Cufflinks	exon	17750079	17750142	1000	-	.	gene_id "CUFF.4820"; transcript_id "AT5G44100.1"; exon_number "3"; FPKM "14.8842083394"; frac "1.000000"; conf_lo "13.422495"; conf_hi "16.345922"; cov "77.659303";
Chr5	Cufflinks	exon	17750235	17750320	1000	-	.	gene_id "CUFF.4820"; transcript_id "AT5G44100.1"; exon_number "4"; FPKM "14.8842083394"; frac "1.000000"; conf_lo "13.422495"; conf_hi "16.345922"; cov "77.659303";
Chr5	Cufflinks	exon	17750418	17750544	1000	-	.	gene_id "CUFF.4820"; transcript_id "AT5G44100.1"; exon_number "5"; FPKM "14.8842083394"; frac "1.000000"; conf_lo "13.422495"; conf_hi "16.345922"; cov "77.659303";
Chr5	Cufflinks	exon	17750642	17750726	1000	-	.	gene_id "CUFF.4820"; transcript_id "AT5G44100.1"; exon_number "6"; FPKM "14.8842083394"; frac "1.000000"; conf_lo "13.422495"; conf_hi "16.345922"; cov "77.659303";
Chr5	Cufflinks	exon	17750818	17750881	1000	-	.	gene_id "CUFF.4820"; transcript_id "AT5G44100.1"; exon_number "7"; FPKM "14.8842083394"; frac "1.000000"; conf_lo "13.422495"; conf_hi "16.345922"; cov "77.659303";
Chr5	Cufflinks	exon	17750967	17751028	1000	-	.	gene_id "CUFF.4820"; transcript_id "AT5G44100.1"; exon_number "8"; FPKM "14.8842083394"; frac "1.000000"; conf_lo "13.422495"; conf_hi "16.345922"; cov "77.659303";
Chr5	Cufflinks	exon	17751136	17751206	1000	-	.	gene_id "CUFF.4820"; transcript_id "AT5G44100.1"; exon_number "9"; FPKM "14.8842083394"; frac "1.000000"; conf_lo "13.422495"; conf_hi "16.345922"; cov "77.659303";
Chr5	Cufflinks	exon	17751314	17751409	1000	-	.	gene_id "CUFF.4820"; transcript_id "AT5G44100.1"; exon_number "10"; FPKM "14.8842083394"; frac "1.000000"; conf_lo "13.422495"; conf_hi "16.345922"; cov "77.659303";
Chr5	Cufflinks	exon	17751512	17751660	1000	-	.	gene_id "CUFF.4820"; transcript_id "AT5G44100.1"; exon_number "11"; FPKM "14.8842083394"; frac "1.000000"; conf_lo "13.422495"; conf_hi "16.345922"; cov "77.659303";
Chr5	Cufflinks	exon	17751782	17751851	1000	-	.	gene_id "CUFF.4820"; transcript_id "AT5G44100.1"; exon_number "12"; FPKM "14.8842083394"; frac "1.000000"; conf_lo "13.422495"; conf_hi "16.345922"; cov "77.659303";
Chr5	Cufflinks	exon	17752074	17752114	1000	-	.	gene_id "CUFF.4820"; transcript_id "AT5G44100.1"; exon_number "13"; FPKM "14.8842083394"; frac "1.000000"; conf_lo "13.422495"; conf_hi "16.345922"; cov "77.659303";
Chr5	Cufflinks	exon	17752210	17752716	1000	-	.	gene_id "CUFF.4820"; transcript_id "AT5G44100.1"; exon_number "14"; FPKM "14.8842083394"; frac "1.000000"; conf_lo "13.422495"; conf_hi "16.345922"; cov "77.659303";
Chr5	Cufflinks	transcript	17754064	17755742	1	-	.	gene_id "AT5G44110"; transcript_id "AT5G44110.2"; FPKM "0.0000000000"; frac "0.000000"; conf_lo "0.000000"; conf_hi "0.133516"; cov "0.000000"; full_read_support "no";
Chr5	Cufflinks	exon	17754064	17754480	1	-	.	gene_id "AT5G44110"; transcript_id "AT5G44110.2"; exon_number "1"; FPKM "0.0000000000"; frac "0.000000"; conf_lo "0.000000"; conf_hi "0.133516"; cov "0.000000";
Chr5	Cufflinks	exon	17754561	17754647	1	-	.	gene_id "AT5G44110"; transcript_id "AT5G44110.2"; exon_number "2"; FPKM "0.0000000000"; frac "0.000000"; conf_lo "0.000000"; conf_hi "0.133516"; cov "0.000000";
Chr5	Cufflinks	exon	17754732	17754868	1	-	.	gene_id "AT5G44110"; transcript_id "AT5G44110.2"; exon_number "3"; FPKM "0.0000000000"; frac "0.000000"; conf_lo "0.000000"; conf_hi "0.133516"; cov "0.000000";
Chr5	Cufflinks	exon	17754948	17754999	1	-	.	gene_id "AT5G44110"; transcript_id "AT5G44110.2"; exon_number "4"; FPKM "0.0000000000"; frac "0.000000"; conf_lo "0.000000"; conf_hi "0.133516"; cov "0.000000";
Chr5	Cufflinks	exon	17755084	17755244	1	-	.	gene_id "AT5G44110"; transcript_id "AT5G44110.2"; exon_number "5"; FPKM "0.0000000000"; frac "0.000000"; conf_lo "0.000000"; conf_hi "0.133516"; cov "0.000000";
Chr5	Cufflinks	exon	17755522	17755742	1	-	.	gene_id "AT5G44110"; transcript_id "AT5G44110.2"; exon_number "6"; FPKM "0.0000000000"; frac "0.000000"; conf_lo "0.000000"; conf_hi "0.133516"; cov "0.000000";
Chr5	Cufflinks	transcript	17754064	17755742	1000	-	.	gene_id "AT5G44110"; transcript_id "AT5G44110.1"; FPKM "5.5280668910"; frac "1.000000"; conf_lo "4.278480"; conf_hi "6.777654"; cov "28.841770"; full_read_support "yes";
Chr5	Cufflinks	exon	17754064	17754482	1000	-	.	gene_id "AT5G44110"; transcript_id "AT5G44110.1"; exon_number "1"; FPKM "5.5280668910"; frac "1.000000"; conf_lo "4.278480"; conf_hi "6.777654"; cov "28.841770";
Chr5	Cufflinks	exon	17754561	17754647	1000	-	.	gene_id "AT5G44110"; transcript_id "AT5G44110.1"; exon_number "2"; FPKM "5.5280668910"; frac "1.000000"; conf_lo "4.278480"; conf_hi "6.777654"; cov "28.841770";
Chr5	Cufflinks	exon	17754732	17754868	1000	-	.	gene_id "AT5G44110"; transcript_id "AT5G44110.1"; exon_number "3"; FPKM "5.5280668910"; frac "1.000000"; conf_lo "4.278480"; conf_hi "6.777654"; cov "28.841770";
Chr5	Cufflinks	exon	17754948	17754999	1000	-	.	gene_id "AT5G44110"; transcript_id "AT5G44110.1"; exon_number "4"; FPKM "5.5280668910"; frac "1.000000"; conf_lo "4.278480"; conf_hi "6.777654"; cov "28.841770";
Chr5	Cufflinks	exon	17755084	17755244	1000	-	.	gene_id "AT5G44110"; transcript_id "AT5G44110.1"; exon_number "5"; FPKM "5.5280668910"; frac "1.000000"; conf_lo "4.278480"; conf_hi "6.777654"; cov "28.841770";
Chr5	Cufflinks	exon	17755522	17755742	1000	-	.	gene_id "AT5G44110"; transcript_id "AT5G44110.1"; exon_number "6"; FPKM "5.5280668910"; frac "1.000000"; conf_lo "4.278480"; conf_hi "6.777654"; cov "28.841770";
Chr5	Cufflinks	transcript	17754064	17755742	1	-	.	gene_id "AT5G44110"; transcript_id "AT5G44110.3"; FPKM "0.0000000000"; frac "0.000000"; conf_lo "0.000000"; conf_hi "0.134297"; cov "0.000000"; full_read_support "no";
Chr5	Cufflinks	exon	17754064	17754482	1	-	.	gene_id "AT5G44110"; transcript_id "AT5G44110.3"; exon_number "1"; FPKM "0.0000000000"; frac "0.000000"; conf_lo "0.000000"; conf_hi "0.134297"; cov "0.000000";
Chr5	Cufflinks	exon	17754561	17754647	1	-	.	gene_id "AT5G44110"; transcript_id "AT5G44110.3"; exon_number "2"; FPKM "0.0000000000"; frac "0.000000"; conf_lo "0.000000"; conf_hi "0.134297"; cov "0.000000";
Chr5	Cufflinks	exon	17754739	17754868	1	-	.	gene_id "AT5G44110"; transcript_id "AT5G44110.3"; exon_number "3"; FPKM "0.0000000000"; frac "0.000000"; conf_lo "0.000000"; conf_hi "0.134297"; cov "0.000000";
Chr5	Cufflinks	exon	17754948	17754999	1	-	.	gene_id "AT5G44110"; transcript_id "AT5G44110.3"; exon_number "4"; FPKM "0.0000000000"; frac "0.000000"; conf_lo "0.000000"; conf_hi "0.134297"; cov "0.000000";
Chr5	Cufflinks	exon	17755084	17755244	1	-	.	gene_id "AT5G44110"; transcript_id "AT5G44110.3"; exon_number "5"; FPKM "0.0000000000"; frac "0.000000"; conf_lo "0.000000"; conf_hi "0.134297"; cov "0.000000";
Chr5	Cufflinks	exon	17755522	17755742	1	-	.	gene_id "AT5G44110"; transcript_id "AT5G44110.3"; exon_number "6"; FPKM "0.0000000000"; frac "0.000000"; conf_lo "0.000000"; conf_hi "0.134297"; cov "0.000000";
Chr5	Cufflinks	transcript	17756264	17758275	1	-	.	gene_id "AT5G44120"; transcript_id "AT5G44120.1"; FPKM "0.0000000000"; frac "0.000000"; conf_lo "0.000000"; conf_hi "0.000000"; cov "0.000000"; full_read_support "no";
Chr5	Cufflinks	exon	17756264	17756864	1	-	.	gene_id "AT5G44120"; transcript_id "AT5G44120.1"; exon_number "1"; FPKM "0.0000000000"; frac "0.000000"; conf_lo "0.000000"; conf_hi "0.000000"; cov "0.000000";
Chr5	Cufflinks	exon	17756980	17757822	1	-	.	gene_id "AT5G44120"; transcript_id "AT5G44120.1"; exon_number "2"; FPKM "0.0000000000"; frac "0.000000"; conf_lo "0.000000"; conf_hi "0.000000"; cov "0.000000";
Chr5	Cufflinks	exon	17757946	17758275	1	-	.	gene_id "AT5G44120"; transcript_id "AT5G44120.1"; exon_number "3"; FPKM "0.0000000000"; frac "0.000000"; conf_lo "0.000000"; conf_hi "0.000000"; cov "0.000000";
Chr5	Cufflinks	transcript	17756264	17758288	1	-	.	gene_id "AT5G44120"; transcript_id "AT5G44120.3"; FPKM "0.0000000000"; frac "0.000000"; conf_lo "0.000000"; conf_hi "0.000000"; cov "0.000000"; full_read_support "no";
Chr5	Cufflinks	exon	17756264	17756864	1	-	.	gene_id "AT5G44120"; transcript_id "AT5G44120.3"; exon_number "1"; FPKM "0.0000000000"; frac "0.000000"; conf_lo "0.000000"; conf_hi "0.000000"; cov "0.000000";
Chr5	Cufflinks	exon	17756980	17757426	1	-	.	gene_id "AT5G44120"; transcript_id "AT5G44120.3"; exon_number "2"; FPKM "0.0000000000"; frac "0.000000"; conf_lo "0.000000"; conf_hi "0.000000"; cov "0.000000";
Chr5	Cufflinks	exon	17757557	17757822	1	-	.	gene_id "AT5G44120"; transcript_id "AT5G44120.3"; exon_number "3"; FPKM "0.0000000000"; frac "0.000000"; conf_lo "0.000000"; conf_hi "0.000000"; cov "0.000000";
Chr5	Cufflinks	exon	17757946	17758288	1	-	.	gene_id "AT5G44120"; transcript_id "AT5G44120.3"; exon_number "4"; FPKM "0.0000000000"; frac "0.000000"; conf_lo "0.000000"; conf_hi "0.000000"; cov "0.000000";
Chr5	Cufflinks	transcript	17756264	17758275	1	-	.	gene_id "AT5G44120"; transcript_id "AT5G44120.2"; FPKM "0.0000000000"; frac "0.000000"; conf_lo "0.000000"; conf_hi "0.000000"; cov "0.000000"; full_read_support "no";
Chr5	Cufflinks	exon	17756264	17756864	1	-	.	gene_id "AT5G44120"; transcript_id "AT5G44120.2"; exon_number "1"; FPKM "0.0000000000"; frac "0.000000"; conf_lo "0.000000"; conf_hi "0.000000"; cov "0.000000";
Chr5	Cufflinks	exon	17756980	17757426	1	-	.	gene_id "AT5G44120"; transcript_id "AT5G44120.2"; exon_number "2"; FPKM "0.0000000000"; frac "0.000000"; conf_lo "0.000000"; conf_hi "0.000000"; cov "0.000000";
Chr5	Cufflinks	exon	17757557	17757816	1	-	.	gene_id "AT5G44120"; transcript_id "AT5G44120.2"; exon_number "3"; FPKM "0.0000000000"; frac "0.000000"; conf_lo "0.000000"; conf_hi "0.000000"; cov "0.000000";
Chr5	Cufflinks	exon	17757942	17758275	1	-	.	gene_id "AT5G44120"; transcript_id "AT5G44120.2"; exon_number "4"; FPKM "0.0000000000"; frac "0.000000"; conf_lo "0.000000"; conf_hi "0.000000"; cov "0.000000";
Chr5	Cufflinks	transcript	17761090	17762003	1000	+	.	gene_id "AT5G44130"; transcript_id "AT5G44130.1"; FPKM "34.4937488499"; frac "1.000000"; conf_lo "30.806212"; conf_hi "38.181286"; cov "180.109557"; full_read_support "yes";
Chr5	Cufflinks	exon	17761090	17762003	1000	+	.	gene_id "AT5G44130"; transcript_id "AT5G44130.1"; exon_number "1"; FPKM "34.4937488499"; frac "1.000000"; conf_lo "30.806212"; conf_hi "38.181286"; cov "180.109557";
Chr5	Cufflinks	transcript	17762491	17763629	1	+	.	gene_id "CUFF.4821"; transcript_id "AT5G44140.1"; FPKM "0.0000000000"; frac "0.000000"; conf_lo "0.000000"; conf_hi "0.184580"; cov "0.000000"; full_read_support "no";
Chr5	Cufflinks	exon	17762491	17762665	1	+	.	gene_id "CUFF.4821"; transcript_id "AT5G44140.1"; exon_number "1"; FPKM "0.0000000000"; frac "0.000000"; conf_lo "0.000000"; conf_hi "0.184580"; cov "0.000000";
Chr5	Cufflinks	exon	17762724	17762836	1	+	.	gene_id "CUFF.4821"; transcript_id "AT5G44140.1"; exon_number "2"; FPKM "0.0000000000"; frac "0.000000"; conf_lo "0.000000"; conf_hi "0.184580"; cov "0.000000";
Chr5	Cufflinks	exon	17762925	17763095	1	+	.	gene_id "CUFF.4821"; transcript_id "AT5G44140.1"; exon_number "3"; FPKM "0.0000000000"; frac "0.000000"; conf_lo "0.000000"; conf_hi "0.184580"; cov "0.000000";
Chr5	Cufflinks	exon	17763169	17763381	1	+	.	gene_id "CUFF.4821"; transcript_id "AT5G44140.1"; exon_number "4"; FPKM "0.0000000000"; frac "0.000000"; conf_lo "0.000000"; conf_hi "0.184580"; cov "0.000000";
Chr5	Cufflinks	exon	17763465	17763629	1	+	.	gene_id "CUFF.4821"; transcript_id "AT5G44140.1"; exon_number "5"; FPKM "0.0000000000"; frac "0.000000"; conf_lo "0.000000"; conf_hi "0.184580"; cov "0.000000";
Chr5	Cufflinks	transcript	17763347	17765420	531	-	.	gene_id "CUFF.4822"; transcript_id "CUFF.4822.1"; FPKM "0.9593356511"; frac "0.334584"; conf_lo "0.449311"; conf_hi "1.469361"; cov "5.008355"; full_read_support "no";
Chr5	Cufflinks	exon	17763347	17764273	531	-	.	gene_id "CUFF.4822"; transcript_id "CUFF.4822.1"; exon_number "1"; FPKM "0.9593356511"; frac "0.334584"; conf_lo "0.449311"; conf_hi "1.469361"; cov "5.008355";
Chr5	Cufflinks	exon	17764352	17764658	531	-	.	gene_id "CUFF.4822"; transcript_id "CUFF.4822.1"; exon_number "2"; FPKM "0.9593356511"; frac "0.334584"; conf_lo "0.449311"; conf_hi "1.469361"; cov "5.008355";
Chr5	Cufflinks	exon	17764735	17765112	531	-	.	gene_id "CUFF.4822"; transcript_id "CUFF.4822.1"; exon_number "3"; FPKM "0.9593356511"; frac "0.334584"; conf_lo "0.449311"; conf_hi "1.469361"; cov "5.008355";
Chr5	Cufflinks	exon	17765296	17765420	531	-	.	gene_id "CUFF.4822"; transcript_id "CUFF.4822.1"; exon_number "4"; FPKM "0.9593356511"; frac "0.334584"; conf_lo "0.449311"; conf_hi "1.469361"; cov "5.008355";
Chr5	Cufflinks	transcript	17763347	17765420	332	-	.	gene_id "CUFF.4822"; transcript_id "CUFF.4822.2"; FPKM "0.6005076050"; frac "0.208474"; conf_lo "0.198750"; conf_hi "1.002265"; cov "3.135039"; full_read_support "no";
Chr5	Cufflinks	exon	17763347	17764273	332	-	.	gene_id "CUFF.4822"; transcript_id "CUFF.4822.2"; exon_number "1"; FPKM "0.6005076050"; frac "0.208474"; conf_lo "0.198750"; conf_hi "1.002265"; cov "3.135039";
Chr5	Cufflinks	exon	17764352	17764459	332	-	.	gene_id "CUFF.4822"; transcript_id "CUFF.4822.2"; exon_number "2"; FPKM "0.6005076050"; frac "0.208474"; conf_lo "0.198750"; conf_hi "1.002265"; cov "3.135039";
Chr5	Cufflinks	exon	17764543	17765112	332	-	.	gene_id "CUFF.4822"; transcript_id "CUFF.4822.2"; exon_number "3"; FPKM "0.6005076050"; frac "0.208474"; conf_lo "0.198750"; conf_hi "1.002265"; cov "3.135039";
Chr5	Cufflinks	exon	17765296	17765420	332	-	.	gene_id "CUFF.4822"; transcript_id "CUFF.4822.2"; exon_number "4"; FPKM "0.6005076050"; frac "0.208474"; conf_lo "0.198750"; conf_hi "1.002265"; cov "3.135039";
Chr5	Cufflinks	transcript	17763681	17765420	1000	-	.	gene_id "CUFF.4822"; transcript_id "AT5G44150.1"; FPKM "1.8044579476"; frac "0.456942"; conf_lo "1.016610"; conf_hi "2.592306"; cov "9.420441"; full_read_support "no";
Chr5	Cufflinks	exon	17763681	17764273	1000	-	.	gene_id "CUFF.4822"; transcript_id "AT5G44150.1"; exon_number "1"; FPKM "1.8044579476"; frac "0.456942"; conf_lo "1.016610"; conf_hi "2.592306"; cov "9.420441";
Chr5	Cufflinks	exon	17764352	17764459	1000	-	.	gene_id "CUFF.4822"; transcript_id "AT5G44150.1"; exon_number "2"; FPKM "1.8044579476"; frac "0.456942"; conf_lo "1.016610"; conf_hi "2.592306"; cov "9.420441";
Chr5	Cufflinks	exon	17764543	17764658	1000	-	.	gene_id "CUFF.4822"; transcript_id "AT5G44150.1"; exon_number "3"; FPKM "1.8044579476"; frac "0.456942"; conf_lo "1.016610"; conf_hi "2.592306"; cov "9.420441";
Chr5	Cufflinks	exon	17764735	17765112	1000	-	.	gene_id "CUFF.4822"; transcript_id "AT5G44150.1"; exon_number "4"; FPKM "1.8044579476"; frac "0.456942"; conf_lo "1.016610"; conf_hi "2.592306"; cov "9.420441";
Chr5	Cufflinks	exon	17765296	17765420	1000	-	.	gene_id "CUFF.4822"; transcript_id "AT5G44150.1"; exon_number "5"; FPKM "1.8044579476"; frac "0.456942"; conf_lo "1.016610"; conf_hi "2.592306"; cov "9.420441";
Chr5	Cufflinks	transcript	17772941	17775686	1000	+	.	gene_id "AT5G44160"; transcript_id "AT5G44160.1"; FPKM "2.0928532011"; frac "1.000000"; conf_lo "1.522542"; conf_hi "2.663165"; cov "10.917709"; full_read_support "yes";
Chr5	Cufflinks	exon	17772941	17773229	1000	+	.	gene_id "AT5G44160"; transcript_id "AT5G44160.1"; exon_number "1"; FPKM "2.0928532011"; frac "1.000000"; conf_lo "1.522542"; conf_hi "2.663165"; cov "10.917709";
Chr5	Cufflinks	exon	17773658	17774054	1000	+	.	gene_id "AT5G44160"; transcript_id "AT5G44160.1"; exon_number "2"; FPKM "2.0928532011"; frac "1.000000"; conf_lo "1.522542"; conf_hi "2.663165"; cov "10.917709";
Chr5	Cufflinks	exon	17774649	17775686	1000	+	.	gene_id "AT5G44160"; transcript_id "AT5G44160.1"; exon_number "3"; FPKM "2.0928532011"; frac "1.000000"; conf_lo "1.522542"; conf_hi "2.663165"; cov "10.917709";
Chr5	Cufflinks	transcript	17780378	17781283	1000	+	.	gene_id "AT5G44170"; transcript_id "AT5G44170.1"; FPKM "10.2186436321"; frac "1.000000"; conf_lo "8.309647"; conf_hi "12.127640"; cov "53.359580"; full_read_support "yes";
Chr5	Cufflinks	exon	17780378	17781283	1000	+	.	gene_id "AT5G44170"; transcript_id "AT5G44170.1"; exon_number "1"; FPKM "10.2186436321"; frac "1.000000"; conf_lo "8.309647"; conf_hi "12.127640"; cov "53.359580";
Chr5	Cufflinks	transcript	17782415	17790064	205	+	.	gene_id "CUFF.4823"; transcript_id "CUFF.4823.1"; FPKM "0.7670797789"; frac "0.153185"; conf_lo "0.543151"; conf_hi "0.991008"; cov "4.003936"; full_read_support "yes";
Chr5	Cufflinks	exon	17782415	17783073	205	+	.	gene_id "CUFF.4823"; transcript_id "CUFF.4823.1"; exon_number "1"; FPKM "0.7670797789"; frac "0.153185"; conf_lo "0.543151"; conf_hi "0.991008"; cov "4.003936";
Chr5	Cufflinks	exon	17783169	17783283	205	+	.	gene_id "CUFF.4823"; transcript_id "CUFF.4823.1"; exon_number "2"; FPKM "0.7670797789"; frac "0.153185"; conf_lo "0.543151"; conf_hi "0.991008"; cov "4.003936";
Chr5	Cufflinks	exon	17783375	17783788	205	+	.	gene_id "CUFF.4823"; transcript_id "CUFF.4823.1"; exon_number "3"; FPKM "0.7670797789"; frac "0.153185"; conf_lo "0.543151"; conf_hi "0.991008"; cov "4.003936";
Chr5	Cufflinks	exon	17783869	17783948	205	+	.	gene_id "CUFF.4823"; transcript_id "CUFF.4823.1"; exon_number "4"; FPKM "0.7670797789"; frac "0.153185"; conf_lo "0.543151"; conf_hi "0.991008"; cov "4.003936";
Chr5	Cufflinks	exon	17784049	17784429	205	+	.	gene_id "CUFF.4823"; transcript_id "CUFF.4823.1"; exon_number "5"; FPKM "0.7670797789"; frac "0.153185"; conf_lo "0.543151"; conf_hi "0.991008"; cov "4.003936";
Chr5	Cufflinks	exon	17784524	17784613	205	+	.	gene_id "CUFF.4823"; transcript_id "CUFF.4823.1"; exon_number "6"; FPKM "0.7670797789"; frac "0.153185"; conf_lo "0.543151"; conf_hi "0.991008"; cov "4.003936";
Chr5	Cufflinks	exon	17784695	17784859	205	+	.	gene_id "CUFF.4823"; transcript_id "CUFF.4823.1"; exon_number "7"; FPKM "0.7670797789"; frac "0.153185"; conf_lo "0.543151"; conf_hi "0.991008"; cov "4.003936";
Chr5	Cufflinks	exon	17784946	17785168	205	+	.	gene_id "CUFF.4823"; transcript_id "CUFF.4823.1"; exon_number "8"; FPKM "0.7670797789"; frac "0.153185"; conf_lo "0.543151"; conf_hi "0.991008"; cov "4.003936";
Chr5	Cufflinks	exon	17785275	17785375	205	+	.	gene_id "CUFF.4823"; transcript_id "CUFF.4823.1"; exon_number "9"; FPKM "0.7670797789"; frac "0.153185"; conf_lo "0.543151"; conf_hi "0.991008"; cov "4.003936";
Chr5	Cufflinks	exon	17785512	17785598	205	+	.	gene_id "CUFF.4823"; transcript_id "CUFF.4823.1"; exon_number "10"; FPKM "0.7670797789"; frac "0.153185"; conf_lo "0.543151"; conf_hi "0.991008"; cov "4.003936";
Chr5	Cufflinks	exon	17785679	17785831	205	+	.	gene_id "CUFF.4823"; transcript_id "CUFF.4823.1"; exon_number "11"; FPKM "0.7670797789"; frac "0.153185"; conf_lo "0.543151"; conf_hi "0.991008"; cov "4.003936";
Chr5	Cufflinks	exon	17785926	17786081	205	+	.	gene_id "CUFF.4823"; transcript_id "CUFF.4823.1"; exon_number "12"; FPKM "0.7670797789"; frac "0.153185"; conf_lo "0.543151"; conf_hi "0.991008"; cov "4.003936";
Chr5	Cufflinks	exon	17786156	17786365	205	+	.	gene_id "CUFF.4823"; transcript_id "CUFF.4823.1"; exon_number "13"; FPKM "0.7670797789"; frac "0.153185"; conf_lo "0.543151"; conf_hi "0.991008"; cov "4.003936";
Chr5	Cufflinks	exon	17786454	17787104	205	+	.	gene_id "CUFF.4823"; transcript_id "CUFF.4823.1"; exon_number "14"; FPKM "0.7670797789"; frac "0.153185"; conf_lo "0.543151"; conf_hi "0.991008"; cov "4.003936";
Chr5	Cufflinks	exon	17787192	17787722	205	+	.	gene_id "CUFF.4823"; transcript_id "CUFF.4823.1"; exon_number "15"; FPKM "0.7670797789"; frac "0.153185"; conf_lo "0.543151"; conf_hi "0.991008"; cov "4.003936";
Chr5	Cufflinks	exon	17787815	17788375	205	+	.	gene_id "CUFF.4823"; transcript_id "CUFF.4823.1"; exon_number "16"; FPKM "0.7670797789"; frac "0.153185"; conf_lo "0.543151"; conf_hi "0.991008"; cov "4.003936";
Chr5	Cufflinks	exon	17788557	17788992	205	+	.	gene_id "CUFF.4823"; transcript_id "CUFF.4823.1"; exon_number "17"; FPKM "0.7670797789"; frac "0.153185"; conf_lo "0.543151"; conf_hi "0.991008"; cov "4.003936";
Chr5	Cufflinks	exon	17789060	17790064	205	+	.	gene_id "CUFF.4823"; transcript_id "CUFF.4823.1"; exon_number "18"; FPKM "0.7670797789"; frac "0.153185"; conf_lo "0.543151"; conf_hi "0.991008"; cov "4.003936";
Chr5	Cufflinks	transcript	17782415	17786410	600	+	.	gene_id "CUFF.4823"; transcript_id "CUFF.4823.2"; FPKM "2.2352238436"; frac "0.204929"; conf_lo "1.653612"; conf_hi "2.816835"; cov "11.667225"; full_read_support "yes";
Chr5	Cufflinks	exon	17782415	17783073	600	+	.	gene_id "CUFF.4823"; transcript_id "CUFF.4823.2"; exon_number "1"; FPKM "2.2352238436"; frac "0.204929"; conf_lo "1.653612"; conf_hi "2.816835"; cov "11.667225";
Chr5	Cufflinks	exon	17783169	17783283	600	+	.	gene_id "CUFF.4823"; transcript_id "CUFF.4823.2"; exon_number "2"; FPKM "2.2352238436"; frac "0.204929"; conf_lo "1.653612"; conf_hi "2.816835"; cov "11.667225";
Chr5	Cufflinks	exon	17783375	17783788	600	+	.	gene_id "CUFF.4823"; transcript_id "CUFF.4823.2"; exon_number "3"; FPKM "2.2352238436"; frac "0.204929"; conf_lo "1.653612"; conf_hi "2.816835"; cov "11.667225";
Chr5	Cufflinks	exon	17783869	17783948	600	+	.	gene_id "CUFF.4823"; transcript_id "CUFF.4823.2"; exon_number "4"; FPKM "2.2352238436"; frac "0.204929"; conf_lo "1.653612"; conf_hi "2.816835"; cov "11.667225";
Chr5	Cufflinks	exon	17784049	17784429	600	+	.	gene_id "CUFF.4823"; transcript_id "CUFF.4823.2"; exon_number "5"; FPKM "2.2352238436"; frac "0.204929"; conf_lo "1.653612"; conf_hi "2.816835"; cov "11.667225";
Chr5	Cufflinks	exon	17784524	17784613	600	+	.	gene_id "CUFF.4823"; transcript_id "CUFF.4823.2"; exon_number "6"; FPKM "2.2352238436"; frac "0.204929"; conf_lo "1.653612"; conf_hi "2.816835"; cov "11.667225";
Chr5	Cufflinks	exon	17784695	17784859	600	+	.	gene_id "CUFF.4823"; transcript_id "CUFF.4823.2"; exon_number "7"; FPKM "2.2352238436"; frac "0.204929"; conf_lo "1.653612"; conf_hi "2.816835"; cov "11.667225";
Chr5	Cufflinks	exon	17784946	17785168	600	+	.	gene_id "CUFF.4823"; transcript_id "CUFF.4823.2"; exon_number "8"; FPKM "2.2352238436"; frac "0.204929"; conf_lo "1.653612"; conf_hi "2.816835"; cov "11.667225";
Chr5	Cufflinks	exon	17785275	17785375	600	+	.	gene_id "CUFF.4823"; transcript_id "CUFF.4823.2"; exon_number "9"; FPKM "2.2352238436"; frac "0.204929"; conf_lo "1.653612"; conf_hi "2.816835"; cov "11.667225";
Chr5	Cufflinks	exon	17785512	17785598	600	+	.	gene_id "CUFF.4823"; transcript_id "CUFF.4823.2"; exon_number "10"; FPKM "2.2352238436"; frac "0.204929"; conf_lo "1.653612"; conf_hi "2.816835"; cov "11.667225";
Chr5	Cufflinks	exon	17785679	17785831	600	+	.	gene_id "CUFF.4823"; transcript_id "CUFF.4823.2"; exon_number "11"; FPKM "2.2352238436"; frac "0.204929"; conf_lo "1.653612"; conf_hi "2.816835"; cov "11.667225";
Chr5	Cufflinks	exon	17785926	17786081	600	+	.	gene_id "CUFF.4823"; transcript_id "CUFF.4823.2"; exon_number "12"; FPKM "2.2352238436"; frac "0.204929"; conf_lo "1.653612"; conf_hi "2.816835"; cov "11.667225";
Chr5	Cufflinks	exon	17786156	17786410	600	+	.	gene_id "CUFF.4823"; transcript_id "CUFF.4823.2"; exon_number "13"; FPKM "2.2352238436"; frac "0.204929"; conf_lo "1.653612"; conf_hi "2.816835"; cov "11.667225";
Chr5	Cufflinks	transcript	17783172	17790011	1	+	.	gene_id "CUFF.4823"; transcript_id "AT5G44180.2"; FPKM "0.0000000000"; frac "0.000000"; conf_lo "0.000000"; conf_hi "0.025822"; cov "0.000000"; full_read_support "no";
Chr5	Cufflinks	exon	17783172	17783283	1	+	.	gene_id "CUFF.4823"; transcript_id "AT5G44180.2"; exon_number "1"; FPKM "0.0000000000"; frac "0.000000"; conf_lo "0.000000"; conf_hi "0.025822"; cov "0.000000";
Chr5	Cufflinks	exon	17783375	17783788	1	+	.	gene_id "CUFF.4823"; transcript_id "AT5G44180.2"; exon_number "2"; FPKM "0.0000000000"; frac "0.000000"; conf_lo "0.000000"; conf_hi "0.025822"; cov "0.000000";
Chr5	Cufflinks	exon	17783869	17783948	1	+	.	gene_id "CUFF.4823"; transcript_id "AT5G44180.2"; exon_number "3"; FPKM "0.0000000000"; frac "0.000000"; conf_lo "0.000000"; conf_hi "0.025822"; cov "0.000000";
Chr5	Cufflinks	exon	17784049	17784429	1	+	.	gene_id "CUFF.4823"; transcript_id "AT5G44180.2"; exon_number "4"; FPKM "0.0000000000"; frac "0.000000"; conf_lo "0.000000"; conf_hi "0.025822"; cov "0.000000";
Chr5	Cufflinks	exon	17784524	17784613	1	+	.	gene_id "CUFF.4823"; transcript_id "AT5G44180.2"; exon_number "5"; FPKM "0.0000000000"; frac "0.000000"; conf_lo "0.000000"; conf_hi "0.025822"; cov "0.000000";
Chr5	Cufflinks	exon	17784695	17784859	1	+	.	gene_id "CUFF.4823"; transcript_id "AT5G44180.2"; exon_number "6"; FPKM "0.0000000000"; frac "0.000000"; conf_lo "0.000000"; conf_hi "0.025822"; cov "0.000000";
Chr5	Cufflinks	exon	17784946	17785168	1	+	.	gene_id "CUFF.4823"; transcript_id "AT5G44180.2"; exon_number "7"; FPKM "0.0000000000"; frac "0.000000"; conf_lo "0.000000"; conf_hi "0.025822"; cov "0.000000";
Chr5	Cufflinks	exon	17785275	17785375	1	+	.	gene_id "CUFF.4823"; transcript_id "AT5G44180.2"; exon_number "8"; FPKM "0.0000000000"; frac "0.000000"; conf_lo "0.000000"; conf_hi "0.025822"; cov "0.000000";
Chr5	Cufflinks	exon	17785512	17785598	1	+	.	gene_id "CUFF.4823"; transcript_id "AT5G44180.2"; exon_number "9"; FPKM "0.0000000000"; frac "0.000000"; conf_lo "0.000000"; conf_hi "0.025822"; cov "0.000000";
Chr5	Cufflinks	exon	17785679	17785831	1	+	.	gene_id "CUFF.4823"; transcript_id "AT5G44180.2"; exon_number "10"; FPKM "0.0000000000"; frac "0.000000"; conf_lo "0.000000"; conf_hi "0.025822"; cov "0.000000";
Chr5	Cufflinks	exon	17785926	17786081	1	+	.	gene_id "CUFF.4823"; transcript_id "AT5G44180.2"; exon_number "11"; FPKM "0.0000000000"; frac "0.000000"; conf_lo "0.000000"; conf_hi "0.025822"; cov "0.000000";
Chr5	Cufflinks	exon	17786156	17786365	1	+	.	gene_id "CUFF.4823"; transcript_id "AT5G44180.2"; exon_number "12"; FPKM "0.0000000000"; frac "0.000000"; conf_lo "0.000000"; conf_hi "0.025822"; cov "0.000000";
Chr5	Cufflinks	exon	17786454	17787104	1	+	.	gene_id "CUFF.4823"; transcript_id "AT5G44180.2"; exon_number "13"; FPKM "0.0000000000"; frac "0.000000"; conf_lo "0.000000"; conf_hi "0.025822"; cov "0.000000";
Chr5	Cufflinks	exon	17787192	17787722	1	+	.	gene_id "CUFF.4823"; transcript_id "AT5G44180.2"; exon_number "14"; FPKM "0.0000000000"; frac "0.000000"; conf_lo "0.000000"; conf_hi "0.025822"; cov "0.000000";
Chr5	Cufflinks	exon	17788557	17788661	1	+	.	gene_id "CUFF.4823"; transcript_id "AT5G44180.2"; exon_number "15"; FPKM "0.0000000000"; frac "0.000000"; conf_lo "0.000000"; conf_hi "0.025822"; cov "0.000000";
Chr5	Cufflinks	exon	17788741	17788992	1	+	.	gene_id "CUFF.4823"; transcript_id "AT5G44180.2"; exon_number "16"; FPKM "0.0000000000"; frac "0.000000"; conf_lo "0.000000"; conf_hi "0.025822"; cov "0.000000";
Chr5	Cufflinks	exon	17789060	17790011	1	+	.	gene_id "CUFF.4823"; transcript_id "AT5G44180.2"; exon_number "17"; FPKM "0.0000000000"; frac "0.000000"; conf_lo "0.000000"; conf_hi "0.025822"; cov "0.000000";
Chr5	Cufflinks	transcript	17783172	17790011	1000	+	.	gene_id "CUFF.4823"; transcript_id "AT5G44180.1"; FPKM "3.7237589098"; frac "0.641886"; conf_lo "3.223487"; conf_hi "4.224031"; cov "19.436950"; full_read_support "yes";
Chr5	Cufflinks	exon	17783172	17783283	1000	+	.	gene_id "CUFF.4823"; transcript_id "AT5G44180.1"; exon_number "1"; FPKM "3.7237589098"; frac "0.641886"; conf_lo "3.223487"; conf_hi "4.224031"; cov "19.436950";
Chr5	Cufflinks	exon	17783375	17783788	1000	+	.	gene_id "CUFF.4823"; transcript_id "AT5G44180.1"; exon_number "2"; FPKM "3.7237589098"; frac "0.641886"; conf_lo "3.223487"; conf_hi "4.224031"; cov "19.436950";
Chr5	Cufflinks	exon	17783869	17783948	1000	+	.	gene_id "CUFF.4823"; transcript_id "AT5G44180.1"; exon_number "3"; FPKM "3.7237589098"; frac "0.641886"; conf_lo "3.223487"; conf_hi "4.224031"; cov "19.436950";
Chr5	Cufflinks	exon	17784049	17784429	1000	+	.	gene_id "CUFF.4823"; transcript_id "AT5G44180.1"; exon_number "4"; FPKM "3.7237589098"; frac "0.641886"; conf_lo "3.223487"; conf_hi "4.224031"; cov "19.436950";
Chr5	Cufflinks	exon	17784524	17784613	1000	+	.	gene_id "CUFF.4823"; transcript_id "AT5G44180.1"; exon_number "5"; FPKM "3.7237589098"; frac "0.641886"; conf_lo "3.223487"; conf_hi "4.224031"; cov "19.436950";
Chr5	Cufflinks	exon	17784695	17784859	1000	+	.	gene_id "CUFF.4823"; transcript_id "AT5G44180.1"; exon_number "6"; FPKM "3.7237589098"; frac "0.641886"; conf_lo "3.223487"; conf_hi "4.224031"; cov "19.436950";
Chr5	Cufflinks	exon	17784946	17785168	1000	+	.	gene_id "CUFF.4823"; transcript_id "AT5G44180.1"; exon_number "7"; FPKM "3.7237589098"; frac "0.641886"; conf_lo "3.223487"; conf_hi "4.224031"; cov "19.436950";
Chr5	Cufflinks	exon	17785275	17785375	1000	+	.	gene_id "CUFF.4823"; transcript_id "AT5G44180.1"; exon_number "8"; FPKM "3.7237589098"; frac "0.641886"; conf_lo "3.223487"; conf_hi "4.224031"; cov "19.436950";
Chr5	Cufflinks	exon	17785512	17785598	1000	+	.	gene_id "CUFF.4823"; transcript_id "AT5G44180.1"; exon_number "9"; FPKM "3.7237589098"; frac "0.641886"; conf_lo "3.223487"; conf_hi "4.224031"; cov "19.436950";
Chr5	Cufflinks	exon	17785679	17785831	1000	+	.	gene_id "CUFF.4823"; transcript_id "AT5G44180.1"; exon_number "10"; FPKM "3.7237589098"; frac "0.641886"; conf_lo "3.223487"; conf_hi "4.224031"; cov "19.436950";
Chr5	Cufflinks	exon	17785926	17786081	1000	+	.	gene_id "CUFF.4823"; transcript_id "AT5G44180.1"; exon_number "11"; FPKM "3.7237589098"; frac "0.641886"; conf_lo "3.223487"; conf_hi "4.224031"; cov "19.436950";
Chr5	Cufflinks	exon	17786156	17786365	1000	+	.	gene_id "CUFF.4823"; transcript_id "AT5G44180.1"; exon_number "12"; FPKM "3.7237589098"; frac "0.641886"; conf_lo "3.223487"; conf_hi "4.224031"; cov "19.436950";
Chr5	Cufflinks	exon	17786454	17787104	1000	+	.	gene_id "CUFF.4823"; transcript_id "AT5G44180.1"; exon_number "13"; FPKM "3.7237589098"; frac "0.641886"; conf_lo "3.223487"; conf_hi "4.224031"; cov "19.436950";
Chr5	Cufflinks	exon	17787192	17787722	1000	+	.	gene_id "CUFF.4823"; transcript_id "AT5G44180.1"; exon_number "14"; FPKM "3.7237589098"; frac "0.641886"; conf_lo "3.223487"; conf_hi "4.224031"; cov "19.436950";
Chr5	Cufflinks	exon	17787815	17788375	1000	+	.	gene_id "CUFF.4823"; transcript_id "AT5G44180.1"; exon_number "15"; FPKM "3.7237589098"; frac "0.641886"; conf_lo "3.223487"; conf_hi "4.224031"; cov "19.436950";
Chr5	Cufflinks	exon	17788557	17788661	1000	+	.	gene_id "CUFF.4823"; transcript_id "AT5G44180.1"; exon_number "16"; FPKM "3.7237589098"; frac "0.641886"; conf_lo "3.223487"; conf_hi "4.224031"; cov "19.436950";
Chr5	Cufflinks	exon	17788741	17788992	1000	+	.	gene_id "CUFF.4823"; transcript_id "AT5G44180.1"; exon_number "17"; FPKM "3.7237589098"; frac "0.641886"; conf_lo "3.223487"; conf_hi "4.224031"; cov "19.436950";
Chr5	Cufflinks	exon	17789060	17790011	1000	+	.	gene_id "CUFF.4823"; transcript_id "AT5G44180.1"; exon_number "18"; FPKM "3.7237589098"; frac "0.641886"; conf_lo "3.223487"; conf_hi "4.224031"; cov "19.436950";
Chr5	Cufflinks	transcript	17798320	17800695	132	+	.	gene_id "CUFF.4824"; transcript_id "CUFF.4824.1"; FPKM "2.3859772321"; frac "0.110088"; conf_lo "1.514949"; conf_hi "3.257005"; cov "12.447294"; full_read_support "yes";
Chr5	Cufflinks	exon	17798320	17798881	132	+	.	gene_id "CUFF.4824"; transcript_id "CUFF.4824.1"; exon_number "1"; FPKM "2.3859772321"; frac "0.110088"; conf_lo "1.514949"; conf_hi "3.257005"; cov "12.447294";
Chr5	Cufflinks	exon	17799262	17799403	132	+	.	gene_id "CUFF.4824"; transcript_id "CUFF.4824.1"; exon_number "2"; FPKM "2.3859772321"; frac "0.110088"; conf_lo "1.514949"; conf_hi "3.257005"; cov "12.447294";
Chr5	Cufflinks	exon	17799603	17799938	132	+	.	gene_id "CUFF.4824"; transcript_id "CUFF.4824.1"; exon_number "3"; FPKM "2.3859772321"; frac "0.110088"; conf_lo "1.514949"; conf_hi "3.257005"; cov "12.447294";
Chr5	Cufflinks	exon	17800292	17800381	132	+	.	gene_id "CUFF.4824"; transcript_id "CUFF.4824.1"; exon_number "4"; FPKM "2.3859772321"; frac "0.110088"; conf_lo "1.514949"; conf_hi "3.257005"; cov "12.447294";
Chr5	Cufflinks	exon	17800501	17800695	132	+	.	gene_id "CUFF.4824"; transcript_id "CUFF.4824.1"; exon_number "5"; FPKM "2.3859772321"; frac "0.110088"; conf_lo "1.514949"; conf_hi "3.257005"; cov "12.447294";
Chr5	Cufflinks	transcript	17798369	17800824	1000	+	.	gene_id "CUFF.4824"; transcript_id "AT5G44190.1"; FPKM "18.0061972415"; frac "0.889912"; conf_lo "15.928026"; conf_hi "20.084369"; cov "93.935695"; full_read_support "yes";
Chr5	Cufflinks	exon	17798369	17798881	1000	+	.	gene_id "CUFF.4824"; transcript_id "AT5G44190.1"; exon_number "1"; FPKM "18.0061972415"; frac "0.889912"; conf_lo "15.928026"; conf_hi "20.084369"; cov "93.935695";
Chr5	Cufflinks	exon	17799263	17799403	1000	+	.	gene_id "CUFF.4824"; transcript_id "AT5G44190.1"; exon_number "2"; FPKM "18.0061972415"; frac "0.889912"; conf_lo "15.928026"; conf_hi "20.084369"; cov "93.935695";
Chr5	Cufflinks	exon	17799603	17799938	1000	+	.	gene_id "CUFF.4824"; transcript_id "AT5G44190.1"; exon_number "3"; FPKM "18.0061972415"; frac "0.889912"; conf_lo "15.928026"; conf_hi "20.084369"; cov "93.935695";
Chr5	Cufflinks	exon	17800292	17800381	1000	+	.	gene_id "CUFF.4824"; transcript_id "AT5G44190.1"; exon_number "4"; FPKM "18.0061972415"; frac "0.889912"; conf_lo "15.928026"; conf_hi "20.084369"; cov "93.935695";
Chr5	Cufflinks	exon	17800501	17800824	1000	+	.	gene_id "CUFF.4824"; transcript_id "AT5G44190.1"; exon_number "5"; FPKM "18.0061972415"; frac "0.889912"; conf_lo "15.928026"; conf_hi "20.084369"; cov "93.935695";
Chr5	Cufflinks	transcript	17801814	17804065	1	-	.	gene_id "CUFF.4825"; transcript_id "AT5G44200.1"; FPKM "0.0000000000"; frac "0.000000"; conf_lo "0.000000"; conf_hi "0.115175"; cov "0.000000"; full_read_support "yes";
Chr5	Cufflinks	exon	17801814	17802136	1	-	.	gene_id "CUFF.4825"; transcript_id "AT5G44200.1"; exon_number "1"; FPKM "0.0000000000"; frac "0.000000"; conf_lo "0.000000"; conf_hi "0.115175"; cov "0.000000";
Chr5	Cufflinks	exon	17802242	17802348	1	-	.	gene_id "CUFF.4825"; transcript_id "AT5G44200.1"; exon_number "2"; FPKM "0.0000000000"; frac "0.000000"; conf_lo "0.000000"; conf_hi "0.115175"; cov "0.000000";
Chr5	Cufflinks	exon	17802437	17802502	1	-	.	gene_id "CUFF.4825"; transcript_id "AT5G44200.1"; exon_number "3"; FPKM "0.0000000000"; frac "0.000000"; conf_lo "0.000000"; conf_hi "0.115175"; cov "0.000000";
Chr5	Cufflinks	exon	17802838	17802948	1	-	.	gene_id "CUFF.4825"; transcript_id "AT5G44200.1"; exon_number "4"; FPKM "0.0000000000"; frac "0.000000"; conf_lo "0.000000"; conf_hi "0.115175"; cov "0.000000";
Chr5	Cufflinks	exon	17803083	17803116	1	-	.	gene_id "CUFF.4825"; transcript_id "AT5G44200.1"; exon_number "5"; FPKM "0.0000000000"; frac "0.000000"; conf_lo "0.000000"; conf_hi "0.115175"; cov "0.000000";
Chr5	Cufflinks	exon	17803205	17803343	1	-	.	gene_id "CUFF.4825"; transcript_id "AT5G44200.1"; exon_number "6"; FPKM "0.0000000000"; frac "0.000000"; conf_lo "0.000000"; conf_hi "0.115175"; cov "0.000000";
Chr5	Cufflinks	exon	17803428	17803651	1	-	.	gene_id "CUFF.4825"; transcript_id "AT5G44200.1"; exon_number "7"; FPKM "0.0000000000"; frac "0.000000"; conf_lo "0.000000"; conf_hi "0.115175"; cov "0.000000";
Chr5	Cufflinks	exon	17803858	17804065	1	-	.	gene_id "CUFF.4825"; transcript_id "AT5G44200.1"; exon_number "8"; FPKM "0.0000000000"; frac "0.000000"; conf_lo "0.000000"; conf_hi "0.115175"; cov "0.000000";
Chr5	Cufflinks	transcript	17801814	17804130	1000	-	.	gene_id "CUFF.4825"; transcript_id "AT5G44200.2"; FPKM "13.8933751626"; frac "1.000000"; conf_lo "11.967626"; conf_hi "15.819125"; cov "72.492142"; full_read_support "yes";
Chr5	Cufflinks	exon	17801814	17802136	1000	-	.	gene_id "CUFF.4825"; transcript_id "AT5G44200.2"; exon_number "1"; FPKM "13.8933751626"; frac "1.000000"; conf_lo "11.967626"; conf_hi "15.819125"; cov "72.492142";
Chr5	Cufflinks	exon	17802242	17802348	1000	-	.	gene_id "CUFF.4825"; transcript_id "AT5G44200.2"; exon_number "2"; FPKM "13.8933751626"; frac "1.000000"; conf_lo "11.967626"; conf_hi "15.819125"; cov "72.492142";
Chr5	Cufflinks	exon	17802437	17802502	1000	-	.	gene_id "CUFF.4825"; transcript_id "AT5G44200.2"; exon_number "3"; FPKM "13.8933751626"; frac "1.000000"; conf_lo "11.967626"; conf_hi "15.819125"; cov "72.492142";
Chr5	Cufflinks	exon	17802838	17802948	1000	-	.	gene_id "CUFF.4825"; transcript_id "AT5G44200.2"; exon_number "4"; FPKM "13.8933751626"; frac "1.000000"; conf_lo "11.967626"; conf_hi "15.819125"; cov "72.492142";
Chr5	Cufflinks	exon	17803083	17803116	1000	-	.	gene_id "CUFF.4825"; transcript_id "AT5G44200.2"; exon_number "5"; FPKM "13.8933751626"; frac "1.000000"; conf_lo "11.967626"; conf_hi "15.819125"; cov "72.492142";
Chr5	Cufflinks	exon	17803205	17803343	1000	-	.	gene_id "CUFF.4825"; transcript_id "AT5G44200.2"; exon_number "6"; FPKM "13.8933751626"; frac "1.000000"; conf_lo "11.967626"; conf_hi "15.819125"; cov "72.492142";
Chr5	Cufflinks	exon	17803428	17803651	1000	-	.	gene_id "CUFF.4825"; transcript_id "AT5G44200.2"; exon_number "7"; FPKM "13.8933751626"; frac "1.000000"; conf_lo "11.967626"; conf_hi "15.819125"; cov "72.492142";
Chr5	Cufflinks	exon	17803858	17803900	1000	-	.	gene_id "CUFF.4825"; transcript_id "AT5G44200.2"; exon_number "8"; FPKM "13.8933751626"; frac "1.000000"; conf_lo "11.967626"; conf_hi "15.819125"; cov "72.492142";
Chr5	Cufflinks	exon	17803996	17804130	1000	-	.	gene_id "CUFF.4825"; transcript_id "AT5G44200.2"; exon_number "9"; FPKM "13.8933751626"; frac "1.000000"; conf_lo "11.967626"; conf_hi "15.819125"; cov "72.492142";
Chr5	Cufflinks	transcript	17806472	17807534	1000	+	.	gene_id "AT5G44210"; transcript_id "AT5G44210.1"; FPKM "2.0310725905"; frac "0.625000"; conf_lo "1.269876"; conf_hi "2.792269"; cov "10.606619"; full_read_support "yes";
Chr5	Cufflinks	exon	17806472	17807534	1000	+	.	gene_id "AT5G44210"; transcript_id "AT5G44210.1"; exon_number "1"; FPKM "2.0310725905"; frac "0.625000"; conf_lo "1.269876"; conf_hi "2.792269"; cov "10.606619";
Chr5	Cufflinks	transcript	17806815	17807590	1000	-	.	gene_id "CUFF.4826"; transcript_id "CUFF.4826.1"; FPKM "1.8417618185"; frac "0.375000"; conf_lo "0.944607"; conf_hi "2.738917"; cov "9.618005"; full_read_support "yes";
Chr5	Cufflinks	exon	17806815	17807590	1000	-	.	gene_id "CUFF.4826"; transcript_id "CUFF.4826.1"; exon_number "1"; FPKM "1.8417618185"; frac "0.375000"; conf_lo "0.944607"; conf_hi "2.738917"; cov "9.618005";
Chr5	Cufflinks	transcript	17810477	17811364	1	+	.	gene_id "AT5G44220"; transcript_id "AT5G44220.1"; FPKM "0.0000000000"; frac "0.000000"; conf_lo "0.000000"; conf_hi "0.000000"; cov "0.000000"; full_read_support "no";
Chr5	Cufflinks	exon	17810477	17811364	1	+	.	gene_id "AT5G44220"; transcript_id "AT5G44220.1"; exon_number "1"; FPKM "0.0000000000"; frac "0.000000"; conf_lo "0.000000"; conf_hi "0.000000"; cov "0.000000";
Chr5	Cufflinks	transcript	17814336	17816309	1000	+	.	gene_id "AT5G44230"; transcript_id "AT5G44230.1"; FPKM "2.0239653343"; frac "1.000000"; conf_lo "1.496478"; conf_hi "2.551453"; cov "10.541178"; full_read_support "yes";
Chr5	Cufflinks	exon	17814336	17816309	1000	+	.	gene_id "AT5G44230"; transcript_id "AT5G44230.1"; exon_number "1"; FPKM "2.0239653343"; frac "1.000000"; conf_lo "1.496478"; conf_hi "2.551453"; cov "10.541178";
Chr5	Cufflinks	transcript	17817028	17823708	1000	+	.	gene_id "CUFF.4827"; transcript_id "AT5G44240.2"; FPKM "8.7897875942"; frac "0.752826"; conf_lo "7.934805"; conf_hi "9.644770"; cov "45.884183"; full_read_support "yes";
Chr5	Cufflinks	exon	17817028	17817162	1000	+	.	gene_id "CUFF.4827"; transcript_id "AT5G44240.2"; exon_number "1"; FPKM "8.7897875942"; frac "0.752826"; conf_lo "7.934805"; conf_hi "9.644770"; cov "45.884183";
Chr5	Cufflinks	exon	17817535	17817743	1000	+	.	gene_id "CUFF.4827"; transcript_id "AT5G44240.2"; exon_number "2"; FPKM "8.7897875942"; frac "0.752826"; conf_lo "7.934805"; conf_hi "9.644770"; cov "45.884183";
Chr5	Cufflinks	exon	17817840	17818053	1000	+	.	gene_id "CUFF.4827"; transcript_id "AT5G44240.2"; exon_number "3"; FPKM "8.7897875942"; frac "0.752826"; conf_lo "7.934805"; conf_hi "9.644770"; cov "45.884183";
Chr5	Cufflinks	exon	17818143	17818259	1000	+	.	gene_id "CUFF.4827"; transcript_id "AT5G44240.2"; exon_number "4"; FPKM "8.7897875942"; frac "0.752826"; conf_lo "7.934805"; conf_hi "9.644770"; cov "45.884183";
Chr5	Cufflinks	exon	17818370	17818462	1000	+	.	gene_id "CUFF.4827"; transcript_id "AT5G44240.2"; exon_number "5"; FPKM "8.7897875942"; frac "0.752826"; conf_lo "7.934805"; conf_hi "9.644770"; cov "45.884183";
Chr5	Cufflinks	exon	17818553	17818727	1000	+	.	gene_id "CUFF.4827"; transcript_id "AT5G44240.2"; exon_number "6"; FPKM "8.7897875942"; frac "0.752826"; conf_lo "7.934805"; conf_hi "9.644770"; cov "45.884183";
Chr5	Cufflinks	exon	17818860	17819026	1000	+	.	gene_id "CUFF.4827"; transcript_id "AT5G44240.2"; exon_number "7"; FPKM "8.7897875942"; frac "0.752826"; conf_lo "7.934805"; conf_hi "9.644770"; cov "45.884183";
Chr5	Cufflinks	exon	17819140	17819244	1000	+	.	gene_id "CUFF.4827"; transcript_id "AT5G44240.2"; exon_number "8"; FPKM "8.7897875942"; frac "0.752826"; conf_lo "7.934805"; conf_hi "9.644770"; cov "45.884183";
Chr5	Cufflinks	exon	17819487	17819584	1000	+	.	gene_id "CUFF.4827"; transcript_id "AT5G44240.2"; exon_number "9"; FPKM "8.7897875942"; frac "0.752826"; conf_lo "7.934805"; conf_hi "9.644770"; cov "45.884183";
Chr5	Cufflinks	exon	17819685	17819827	1000	+	.	gene_id "CUFF.4827"; transcript_id "AT5G44240.2"; exon_number "10"; FPKM "8.7897875942"; frac "0.752826"; conf_lo "7.934805"; conf_hi "9.644770"; cov "45.884183";
Chr5	Cufflinks	exon	17819990	17820086	1000	+	.	gene_id "CUFF.4827"; transcript_id "AT5G44240.2"; exon_number "11"; FPKM "8.7897875942"; frac "0.752826"; conf_lo "7.934805"; conf_hi "9.644770"; cov "45.884183";
Chr5	Cufflinks	exon	17820209	17820318	1000	+	.	gene_id "CUFF.4827"; transcript_id "AT5G44240.2"; exon_number "12"; FPKM "8.7897875942"; frac "0.752826"; conf_lo "7.934805"; conf_hi "9.644770"; cov "45.884183";
Chr5	Cufflinks	exon	17820413	17820577	1000	+	.	gene_id "CUFF.4827"; transcript_id "AT5G44240.2"; exon_number "13"; FPKM "8.7897875942"; frac "0.752826"; conf_lo "7.934805"; conf_hi "9.644770"; cov "45.884183";
Chr5	Cufflinks	exon	17820676	17820830	1000	+	.	gene_id "CUFF.4827"; transcript_id "AT5G44240.2"; exon_number "14"; FPKM "8.7897875942"; frac "0.752826"; conf_lo "7.934805"; conf_hi "9.644770"; cov "45.884183";
Chr5	Cufflinks	exon	17820954	17821034	1000	+	.	gene_id "CUFF.4827"; transcript_id "AT5G44240.2"; exon_number "15"; FPKM "8.7897875942"; frac "0.752826"; conf_lo "7.934805"; conf_hi "9.644770"; cov "45.884183";
Chr5	Cufflinks	exon	17821140	17821260	1000	+	.	gene_id "CUFF.4827"; transcript_id "AT5G44240.2"; exon_number "16"; FPKM "8.7897875942"; frac "0.752826"; conf_lo "7.934805"; conf_hi "9.644770"; cov "45.884183";
Chr5	Cufflinks	exon	17821359	17821465	1000	+	.	gene_id "CUFF.4827"; transcript_id "AT5G44240.2"; exon_number "17"; FPKM "8.7897875942"; frac "0.752826"; conf_lo "7.934805"; conf_hi "9.644770"; cov "45.884183";
Chr5	Cufflinks	exon	17821555	17821686	1000	+	.	gene_id "CUFF.4827"; transcript_id "AT5G44240.2"; exon_number "18"; FPKM "8.7897875942"; frac "0.752826"; conf_lo "7.934805"; conf_hi "9.644770"; cov "45.884183";
Chr5	Cufflinks	exon	17821799	17821952	1000	+	.	gene_id "CUFF.4827"; transcript_id "AT5G44240.2"; exon_number "19"; FPKM "8.7897875942"; frac "0.752826"; conf_lo "7.934805"; conf_hi "9.644770"; cov "45.884183";
Chr5	Cufflinks	exon	17822045	17822162	1000	+	.	gene_id "CUFF.4827"; transcript_id "AT5G44240.2"; exon_number "20"; FPKM "8.7897875942"; frac "0.752826"; conf_lo "7.934805"; conf_hi "9.644770"; cov "45.884183";
Chr5	Cufflinks	exon	17822243	17822416	1000	+	.	gene_id "CUFF.4827"; transcript_id "AT5G44240.2"; exon_number "21"; FPKM "8.7897875942"; frac "0.752826"; conf_lo "7.934805"; conf_hi "9.644770"; cov "45.884183";
Chr5	Cufflinks	exon	17822519	17822570	1000	+	.	gene_id "CUFF.4827"; transcript_id "AT5G44240.2"; exon_number "22"; FPKM "8.7897875942"; frac "0.752826"; conf_lo "7.934805"; conf_hi "9.644770"; cov "45.884183";
Chr5	Cufflinks	exon	17822755	17822882	1000	+	.	gene_id "CUFF.4827"; transcript_id "AT5G44240.2"; exon_number "23"; FPKM "8.7897875942"; frac "0.752826"; conf_lo "7.934805"; conf_hi "9.644770"; cov "45.884183";
Chr5	Cufflinks	exon	17823015	17823165	1000	+	.	gene_id "CUFF.4827"; transcript_id "AT5G44240.2"; exon_number "24"; FPKM "8.7897875942"; frac "0.752826"; conf_lo "7.934805"; conf_hi "9.644770"; cov "45.884183";
Chr5	Cufflinks	exon	17823257	17823708	1000	+	.	gene_id "CUFF.4827"; transcript_id "AT5G44240.2"; exon_number "25"; FPKM "8.7897875942"; frac "0.752826"; conf_lo "7.934805"; conf_hi "9.644770"; cov "45.884183";
Chr5	Cufflinks	transcript	17817028	17823708	1	+	.	gene_id "CUFF.4827"; transcript_id "AT5G44240.1"; FPKM "0.0000000000"; frac "0.000000"; conf_lo "0.000000"; conf_hi "0.033070"; cov "0.000000"; full_read_support "no";
Chr5	Cufflinks	exon	17817028	17817287	1	+	.	gene_id "CUFF.4827"; transcript_id "AT5G44240.1"; exon_number "1"; FPKM "0.0000000000"; frac "0.000000"; conf_lo "0.000000"; conf_hi "0.033070"; cov "0.000000";
Chr5	Cufflinks	exon	17817625	17817743	1	+	.	gene_id "CUFF.4827"; transcript_id "AT5G44240.1"; exon_number "2"; FPKM "0.0000000000"; frac "0.000000"; conf_lo "0.000000"; conf_hi "0.033070"; cov "0.000000";
Chr5	Cufflinks	exon	17817840	17818053	1	+	.	gene_id "CUFF.4827"; transcript_id "AT5G44240.1"; exon_number "3"; FPKM "0.0000000000"; frac "0.000000"; conf_lo "0.000000"; conf_hi "0.033070"; cov "0.000000";
Chr5	Cufflinks	exon	17818143	17818259	1	+	.	gene_id "CUFF.4827"; transcript_id "AT5G44240.1"; exon_number "4"; FPKM "0.0000000000"; frac "0.000000"; conf_lo "0.000000"; conf_hi "0.033070"; cov "0.000000";
Chr5	Cufflinks	exon	17818370	17818462	1	+	.	gene_id "CUFF.4827"; transcript_id "AT5G44240.1"; exon_number "5"; FPKM "0.0000000000"; frac "0.000000"; conf_lo "0.000000"; conf_hi "0.033070"; cov "0.000000";
Chr5	Cufflinks	exon	17818553	17818727	1	+	.	gene_id "CUFF.4827"; transcript_id "AT5G44240.1"; exon_number "6"; FPKM "0.0000000000"; frac "0.000000"; conf_lo "0.000000"; conf_hi "0.033070"; cov "0.000000";
Chr5	Cufflinks	exon	17818860	17819026	1	+	.	gene_id "CUFF.4827"; transcript_id "AT5G44240.1"; exon_number "7"; FPKM "0.0000000000"; frac "0.000000"; conf_lo "0.000000"; conf_hi "0.033070"; cov "0.000000";
Chr5	Cufflinks	exon	17819140	17819244	1	+	.	gene_id "CUFF.4827"; transcript_id "AT5G44240.1"; exon_number "8"; FPKM "0.0000000000"; frac "0.000000"; conf_lo "0.000000"; conf_hi "0.033070"; cov "0.000000";
Chr5	Cufflinks	exon	17819487	17819584	1	+	.	gene_id "CUFF.4827"; transcript_id "AT5G44240.1"; exon_number "9"; FPKM "0.0000000000"; frac "0.000000"; conf_lo "0.000000"; conf_hi "0.033070"; cov "0.000000";
Chr5	Cufflinks	exon	17819685	17819827	1	+	.	gene_id "CUFF.4827"; transcript_id "AT5G44240.1"; exon_number "10"; FPKM "0.0000000000"; frac "0.000000"; conf_lo "0.000000"; conf_hi "0.033070"; cov "0.000000";
Chr5	Cufflinks	exon	17819990	17820086	1	+	.	gene_id "CUFF.4827"; transcript_id "AT5G44240.1"; exon_number "11"; FPKM "0.0000000000"; frac "0.000000"; conf_lo "0.000000"; conf_hi "0.033070"; cov "0.000000";
Chr5	Cufflinks	exon	17820209	17820318	1	+	.	gene_id "CUFF.4827"; transcript_id "AT5G44240.1"; exon_number "12"; FPKM "0.0000000000"; frac "0.000000"; conf_lo "0.000000"; conf_hi "0.033070"; cov "0.000000";
Chr5	Cufflinks	exon	17820413	17820577	1	+	.	gene_id "CUFF.4827"; transcript_id "AT5G44240.1"; exon_number "13"; FPKM "0.0000000000"; frac "0.000000"; conf_lo "0.000000"; conf_hi "0.033070"; cov "0.000000";
Chr5	Cufflinks	exon	17820676	17820830	1	+	.	gene_id "CUFF.4827"; transcript_id "AT5G44240.1"; exon_number "14"; FPKM "0.0000000000"; frac "0.000000"; conf_lo "0.000000"; conf_hi "0.033070"; cov "0.000000";
Chr5	Cufflinks	exon	17820954	17821034	1	+	.	gene_id "CUFF.4827"; transcript_id "AT5G44240.1"; exon_number "15"; FPKM "0.0000000000"; frac "0.000000"; conf_lo "0.000000"; conf_hi "0.033070"; cov "0.000000";
Chr5	Cufflinks	exon	17821140	17821260	1	+	.	gene_id "CUFF.4827"; transcript_id "AT5G44240.1"; exon_number "16"; FPKM "0.0000000000"; frac "0.000000"; conf_lo "0.000000"; conf_hi "0.033070"; cov "0.000000";
Chr5	Cufflinks	exon	17821359	17821465	1	+	.	gene_id "CUFF.4827"; transcript_id "AT5G44240.1"; exon_number "17"; FPKM "0.0000000000"; frac "0.000000"; conf_lo "0.000000"; conf_hi "0.033070"; cov "0.000000";
Chr5	Cufflinks	exon	17821555	17821686	1	+	.	gene_id "CUFF.4827"; transcript_id "AT5G44240.1"; exon_number "18"; FPKM "0.0000000000"; frac "0.000000"; conf_lo "0.000000"; conf_hi "0.033070"; cov "0.000000";
Chr5	Cufflinks	exon	17821799	17821952	1	+	.	gene_id "CUFF.4827"; transcript_id "AT5G44240.1"; exon_number "19"; FPKM "0.0000000000"; frac "0.000000"; conf_lo "0.000000"; conf_hi "0.033070"; cov "0.000000";
Chr5	Cufflinks	exon	17822045	17822162	1	+	.	gene_id "CUFF.4827"; transcript_id "AT5G44240.1"; exon_number "20"; FPKM "0.0000000000"; frac "0.000000"; conf_lo "0.000000"; conf_hi "0.033070"; cov "0.000000";
Chr5	Cufflinks	exon	17822243	17822416	1	+	.	gene_id "CUFF.4827"; transcript_id "AT5G44240.1"; exon_number "21"; FPKM "0.0000000000"; frac "0.000000"; conf_lo "0.000000"; conf_hi "0.033070"; cov "0.000000";
Chr5	Cufflinks	exon	17822519	17822570	1	+	.	gene_id "CUFF.4827"; transcript_id "AT5G44240.1"; exon_number "22"; FPKM "0.0000000000"; frac "0.000000"; conf_lo "0.000000"; conf_hi "0.033070"; cov "0.000000";
Chr5	Cufflinks	exon	17822755	17822882	1	+	.	gene_id "CUFF.4827"; transcript_id "AT5G44240.1"; exon_number "23"; FPKM "0.0000000000"; frac "0.000000"; conf_lo "0.000000"; conf_hi "0.033070"; cov "0.000000";
Chr5	Cufflinks	exon	17823015	17823165	1	+	.	gene_id "CUFF.4827"; transcript_id "AT5G44240.1"; exon_number "24"; FPKM "0.0000000000"; frac "0.000000"; conf_lo "0.000000"; conf_hi "0.033070"; cov "0.000000";
Chr5	Cufflinks	exon	17823257	17823708	1	+	.	gene_id "CUFF.4827"; transcript_id "AT5G44240.1"; exon_number "25"; FPKM "0.0000000000"; frac "0.000000"; conf_lo "0.000000"; conf_hi "0.033070"; cov "0.000000";
Chr5	Cufflinks	transcript	17823745	17825762	1	-	.	gene_id "CUFF.4828"; transcript_id "AT5G44250.2"; FPKM "0.0000000000"; frac "0.000000"; conf_lo "0.000000"; conf_hi "0.089856"; cov "0.000000"; full_read_support "no";
Chr5	Cufflinks	exon	17823745	17824348	1	-	.	gene_id "CUFF.4828"; transcript_id "AT5G44250.2"; exon_number "1"; FPKM "0.0000000000"; frac "0.000000"; conf_lo "0.000000"; conf_hi "0.089856"; cov "0.000000";
Chr5	Cufflinks	exon	17824437	17824578	1	-	.	gene_id "CUFF.4828"; transcript_id "AT5G44250.2"; exon_number "2"; FPKM "0.0000000000"; frac "0.000000"; conf_lo "0.000000"; conf_hi "0.089856"; cov "0.000000";
Chr5	Cufflinks	exon	17824671	17824910	1	-	.	gene_id "CUFF.4828"; transcript_id "AT5G44250.2"; exon_number "3"; FPKM "0.0000000000"; frac "0.000000"; conf_lo "0.000000"; conf_hi "0.089856"; cov "0.000000";
Chr5	Cufflinks	exon	17825009	17825044	1	-	.	gene_id "CUFF.4828"; transcript_id "AT5G44250.2"; exon_number "4"; FPKM "0.0000000000"; frac "0.000000"; conf_lo "0.000000"; conf_hi "0.089856"; cov "0.000000";
Chr5	Cufflinks	exon	17825136	17825216	1	-	.	gene_id "CUFF.4828"; transcript_id "AT5G44250.2"; exon_number "5"; FPKM "0.0000000000"; frac "0.000000"; conf_lo "0.000000"; conf_hi "0.089856"; cov "0.000000";
Chr5	Cufflinks	exon	17825291	17825356	1	-	.	gene_id "CUFF.4828"; transcript_id "AT5G44250.2"; exon_number "6"; FPKM "0.0000000000"; frac "0.000000"; conf_lo "0.000000"; conf_hi "0.089856"; cov "0.000000";
Chr5	Cufflinks	exon	17825439	17825762	1	-	.	gene_id "CUFF.4828"; transcript_id "AT5G44250.2"; exon_number "7"; FPKM "0.0000000000"; frac "0.000000"; conf_lo "0.000000"; conf_hi "0.089856"; cov "0.000000";
Chr5	Cufflinks	transcript	17823745	17825762	1000	-	.	gene_id "CUFF.4828"; transcript_id "AT5G44250.1"; FPKM "7.8113358942"; frac "0.247174"; conf_lo "6.568234"; conf_hi "9.054438"; cov "40.776499"; full_read_support "yes";
Chr5	Cufflinks	exon	17823745	17824348	1000	-	.	gene_id "CUFF.4828"; transcript_id "AT5G44250.1"; exon_number "1"; FPKM "7.8113358942"; frac "0.247174"; conf_lo "6.568234"; conf_hi "9.054438"; cov "40.776499";
Chr5	Cufflinks	exon	17824437	17824578	1000	-	.	gene_id "CUFF.4828"; transcript_id "AT5G44250.1"; exon_number "2"; FPKM "7.8113358942"; frac "0.247174"; conf_lo "6.568234"; conf_hi "9.054438"; cov "40.776499";
Chr5	Cufflinks	exon	17824671	17824910	1000	-	.	gene_id "CUFF.4828"; transcript_id "AT5G44250.1"; exon_number "3"; FPKM "7.8113358942"; frac "0.247174"; conf_lo "6.568234"; conf_hi "9.054438"; cov "40.776499";
Chr5	Cufflinks	exon	17825009	17825044	1000	-	.	gene_id "CUFF.4828"; transcript_id "AT5G44250.1"; exon_number "4"; FPKM "7.8113358942"; frac "0.247174"; conf_lo "6.568234"; conf_hi "9.054438"; cov "40.776499";
Chr5	Cufflinks	exon	17825136	17825216	1000	-	.	gene_id "CUFF.4828"; transcript_id "AT5G44250.1"; exon_number "5"; FPKM "7.8113358942"; frac "0.247174"; conf_lo "6.568234"; conf_hi "9.054438"; cov "40.776499";
Chr5	Cufflinks	exon	17825299	17825356	1000	-	.	gene_id "CUFF.4828"; transcript_id "AT5G44250.1"; exon_number "6"; FPKM "7.8113358942"; frac "0.247174"; conf_lo "6.568234"; conf_hi "9.054438"; cov "40.776499";
Chr5	Cufflinks	exon	17825439	17825762	1000	-	.	gene_id "CUFF.4828"; transcript_id "AT5G44250.1"; exon_number "7"; FPKM "7.8113358942"; frac "0.247174"; conf_lo "6.568234"; conf_hi "9.054438"; cov "40.776499";
Chr5	Cufflinks	transcript	17827733	17828292	1000	+	.	gene_id "AT5G44255"; transcript_id "AT5G44255.1"; FPKM "2.4948468214"; frac "1.000000"; conf_lo "1.163118"; conf_hi "3.826575"; cov "13.032150"; full_read_support "yes";
Chr5	Cufflinks	exon	17827733	17828292	1000	+	.	gene_id "AT5G44255"; transcript_id "AT5G44255.1"; exon_number "1"; FPKM "2.4948468214"; frac "1.000000"; conf_lo "1.163118"; conf_hi "3.826575"; cov "13.032150";
Chr5	Cufflinks	transcript	17829626	17831225	1000	-	.	gene_id "AT5G44260"; transcript_id "AT5G44260.1"; FPKM "4.3116290072"; frac "1.000000"; conf_lo "3.438055"; conf_hi "5.185203"; cov "22.506462"; full_read_support "yes";
Chr5	Cufflinks	exon	17829626	17831225	1000	-	.	gene_id "AT5G44260"; transcript_id "AT5G44260.1"; exon_number "1"; FPKM "4.3116290072"; frac "1.000000"; conf_lo "3.438055"; conf_hi "5.185203"; cov "22.506462";
Chr5	Cufflinks	transcript	17832779	17833316	1	-	.	gene_id "AT5G44265"; transcript_id "AT5G44265.1"; FPKM "0.0000000000"; frac "0.000000"; conf_lo "0.000000"; conf_hi "0.000000"; cov "0.000000"; full_read_support "no";
Chr5	Cufflinks	exon	17832779	17832785	1	-	.	gene_id "AT5G44265"; transcript_id "AT5G44265.1"; exon_number "1"; FPKM "0.0000000000"; frac "0.000000"; conf_lo "0.000000"; conf_hi "0.000000"; cov "0.000000";
Chr5	Cufflinks	exon	17832943	17833316	1	-	.	gene_id "AT5G44265"; transcript_id "AT5G44265.1"; exon_number "2"; FPKM "0.0000000000"; frac "0.000000"; conf_lo "0.000000"; conf_hi "0.000000"; cov "0.000000";
Chr5	Cufflinks	transcript	17833570	17833890	1000	+	.	gene_id "CUFF.4829"; transcript_id "CUFF.4829.1"; FPKM "11.8082748474"; frac "1.000000"; conf_lo "6.660048"; conf_hi "16.956502"; cov "61.682027"; full_read_support "yes";
Chr5	Cufflinks	exon	17833570	17833890	1000	+	.	gene_id "CUFF.4829"; transcript_id "CUFF.4829.1"; exon_number "1"; FPKM "11.8082748474"; frac "1.000000"; conf_lo "6.660048"; conf_hi "16.956502"; cov "61.682027";
Chr5	Cufflinks	transcript	17833636	17835740	1	+	.	gene_id "CUFF.4829"; transcript_id "AT5G44270.1"; FPKM "0.0000000000"; frac "0.000000"; conf_lo "0.000000"; conf_hi "0.123508"; cov "0.000000"; full_read_support "no";
Chr5	Cufflinks	exon	17833636	17833817	1	+	.	gene_id "CUFF.4829"; transcript_id "AT5G44270.1"; exon_number "1"; FPKM "0.0000000000"; frac "0.000000"; conf_lo "0.000000"; conf_hi "0.123508"; cov "0.000000";
Chr5	Cufflinks	exon	17834124	17834221	1	+	.	gene_id "CUFF.4829"; transcript_id "AT5G44270.1"; exon_number "2"; FPKM "0.0000000000"; frac "0.000000"; conf_lo "0.000000"; conf_hi "0.123508"; cov "0.000000";
Chr5	Cufflinks	exon	17834400	17834497	1	+	.	gene_id "CUFF.4829"; transcript_id "AT5G44270.1"; exon_number "3"; FPKM "0.0000000000"; frac "0.000000"; conf_lo "0.000000"; conf_hi "0.123508"; cov "0.000000";
Chr5	Cufflinks	exon	17834627	17834816	1	+	.	gene_id "CUFF.4829"; transcript_id "AT5G44270.1"; exon_number "4"; FPKM "0.0000000000"; frac "0.000000"; conf_lo "0.000000"; conf_hi "0.123508"; cov "0.000000";
Chr5	Cufflinks	exon	17835110	17835216	1	+	.	gene_id "CUFF.4829"; transcript_id "AT5G44270.1"; exon_number "5"; FPKM "0.0000000000"; frac "0.000000"; conf_lo "0.000000"; conf_hi "0.123508"; cov "0.000000";
Chr5	Cufflinks	exon	17835299	17835358	1	+	.	gene_id "CUFF.4829"; transcript_id "AT5G44270.1"; exon_number "6"; FPKM "0.0000000000"; frac "0.000000"; conf_lo "0.000000"; conf_hi "0.123508"; cov "0.000000";
Chr5	Cufflinks	exon	17835446	17835540	1	+	.	gene_id "CUFF.4829"; transcript_id "AT5G44270.1"; exon_number "7"; FPKM "0.0000000000"; frac "0.000000"; conf_lo "0.000000"; conf_hi "0.123508"; cov "0.000000";
Chr5	Cufflinks	exon	17835641	17835740	1	+	.	gene_id "CUFF.4829"; transcript_id "AT5G44270.1"; exon_number "8"; FPKM "0.0000000000"; frac "0.000000"; conf_lo "0.000000"; conf_hi "0.123508"; cov "0.000000";
Chr5	Cufflinks	transcript	17835849	17839254	1	-	.	gene_id "CUFF.4830"; transcript_id "AT5G44280.2"; FPKM "0.0000000000"; frac "0.000000"; conf_lo "0.000000"; conf_hi "0.064920"; cov "0.000000"; full_read_support "no";
Chr5	Cufflinks	exon	17835849	17836147	1	-	.	gene_id "CUFF.4830"; transcript_id "AT5G44280.2"; exon_number "1"; FPKM "0.0000000000"; frac "0.000000"; conf_lo "0.000000"; conf_hi "0.064920"; cov "0.000000";
Chr5	Cufflinks	exon	17836249	17836458	1	-	.	gene_id "CUFF.4830"; transcript_id "AT5G44280.2"; exon_number "2"; FPKM "0.0000000000"; frac "0.000000"; conf_lo "0.000000"; conf_hi "0.064920"; cov "0.000000";
Chr5	Cufflinks	exon	17836623	17836730	1	-	.	gene_id "CUFF.4830"; transcript_id "AT5G44280.2"; exon_number "3"; FPKM "0.0000000000"; frac "0.000000"; conf_lo "0.000000"; conf_hi "0.064920"; cov "0.000000";
Chr5	Cufflinks	exon	17836829	17837380	1	-	.	gene_id "CUFF.4830"; transcript_id "AT5G44280.2"; exon_number "4"; FPKM "0.0000000000"; frac "0.000000"; conf_lo "0.000000"; conf_hi "0.064920"; cov "0.000000";
Chr5	Cufflinks	exon	17837467	17837508	1	-	.	gene_id "CUFF.4830"; transcript_id "AT5G44280.2"; exon_number "5"; FPKM "0.0000000000"; frac "0.000000"; conf_lo "0.000000"; conf_hi "0.064920"; cov "0.000000";
Chr5	Cufflinks	exon	17837590	17837710	1	-	.	gene_id "CUFF.4830"; transcript_id "AT5G44280.2"; exon_number "6"; FPKM "0.0000000000"; frac "0.000000"; conf_lo "0.000000"; conf_hi "0.064920"; cov "0.000000";
Chr5	Cufflinks	exon	17837803	17837819	1	-	.	gene_id "CUFF.4830"; transcript_id "AT5G44280.2"; exon_number "7"; FPKM "0.0000000000"; frac "0.000000"; conf_lo "0.000000"; conf_hi "0.064920"; cov "0.000000";
Chr5	Cufflinks	exon	17837928	17837970	1	-	.	gene_id "CUFF.4830"; transcript_id "AT5G44280.2"; exon_number "8"; FPKM "0.0000000000"; frac "0.000000"; conf_lo "0.000000"; conf_hi "0.064920"; cov "0.000000";
Chr5	Cufflinks	exon	17838071	17838101	1	-	.	gene_id "CUFF.4830"; transcript_id "AT5G44280.2"; exon_number "9"; FPKM "0.0000000000"; frac "0.000000"; conf_lo "0.000000"; conf_hi "0.064920"; cov "0.000000";
Chr5	Cufflinks	exon	17838179	17838237	1	-	.	gene_id "CUFF.4830"; transcript_id "AT5G44280.2"; exon_number "10"; FPKM "0.0000000000"; frac "0.000000"; conf_lo "0.000000"; conf_hi "0.064920"; cov "0.000000";
Chr5	Cufflinks	exon	17838650	17838695	1	-	.	gene_id "CUFF.4830"; transcript_id "AT5G44280.2"; exon_number "11"; FPKM "0.0000000000"; frac "0.000000"; conf_lo "0.000000"; conf_hi "0.064920"; cov "0.000000";
Chr5	Cufflinks	exon	17838799	17839254	1	-	.	gene_id "CUFF.4830"; transcript_id "AT5G44280.2"; exon_number "12"; FPKM "0.0000000000"; frac "0.000000"; conf_lo "0.000000"; conf_hi "0.064920"; cov "0.000000";
Chr5	Cufflinks	transcript	17835849	17839254	175	-	.	gene_id "CUFF.4830"; transcript_id "CUFF.4830.2"; FPKM "0.3237960582"; frac "0.157130"; conf_lo "0.072513"; conf_hi "0.575079"; cov "1.690044"; full_read_support "no";
Chr5	Cufflinks	exon	17835849	17836147	175	-	.	gene_id "CUFF.4830"; transcript_id "CUFF.4830.2"; exon_number "1"; FPKM "0.3237960582"; frac "0.157130"; conf_lo "0.072513"; conf_hi "0.575079"; cov "1.690044";
Chr5	Cufflinks	exon	17836249	17836458	175	-	.	gene_id "CUFF.4830"; transcript_id "CUFF.4830.2"; exon_number "2"; FPKM "0.3237960582"; frac "0.157130"; conf_lo "0.072513"; conf_hi "0.575079"; cov "1.690044";
Chr5	Cufflinks	exon	17836623	17837380	175	-	.	gene_id "CUFF.4830"; transcript_id "CUFF.4830.2"; exon_number "3"; FPKM "0.3237960582"; frac "0.157130"; conf_lo "0.072513"; conf_hi "0.575079"; cov "1.690044";
Chr5	Cufflinks	exon	17837467	17837508	175	-	.	gene_id "CUFF.4830"; transcript_id "CUFF.4830.2"; exon_number "4"; FPKM "0.3237960582"; frac "0.157130"; conf_lo "0.072513"; conf_hi "0.575079"; cov "1.690044";
Chr5	Cufflinks	exon	17837590	17837710	175	-	.	gene_id "CUFF.4830"; transcript_id "CUFF.4830.2"; exon_number "5"; FPKM "0.3237960582"; frac "0.157130"; conf_lo "0.072513"; conf_hi "0.575079"; cov "1.690044";
Chr5	Cufflinks	exon	17837803	17837819	175	-	.	gene_id "CUFF.4830"; transcript_id "CUFF.4830.2"; exon_number "6"; FPKM "0.3237960582"; frac "0.157130"; conf_lo "0.072513"; conf_hi "0.575079"; cov "1.690044";
Chr5	Cufflinks	exon	17837928	17837970	175	-	.	gene_id "CUFF.4830"; transcript_id "CUFF.4830.2"; exon_number "7"; FPKM "0.3237960582"; frac "0.157130"; conf_lo "0.072513"; conf_hi "0.575079"; cov "1.690044";
Chr5	Cufflinks	exon	17838071	17838101	175	-	.	gene_id "CUFF.4830"; transcript_id "CUFF.4830.2"; exon_number "8"; FPKM "0.3237960582"; frac "0.157130"; conf_lo "0.072513"; conf_hi "0.575079"; cov "1.690044";
Chr5	Cufflinks	exon	17838179	17838237	175	-	.	gene_id "CUFF.4830"; transcript_id "CUFF.4830.2"; exon_number "9"; FPKM "0.3237960582"; frac "0.157130"; conf_lo "0.072513"; conf_hi "0.575079"; cov "1.690044";
Chr5	Cufflinks	exon	17838650	17838695	175	-	.	gene_id "CUFF.4830"; transcript_id "CUFF.4830.2"; exon_number "10"; FPKM "0.3237960582"; frac "0.157130"; conf_lo "0.072513"; conf_hi "0.575079"; cov "1.690044";
Chr5	Cufflinks	exon	17838799	17839254	175	-	.	gene_id "CUFF.4830"; transcript_id "CUFF.4830.2"; exon_number "11"; FPKM "0.3237960582"; frac "0.157130"; conf_lo "0.072513"; conf_hi "0.575079"; cov "1.690044";
Chr5	Cufflinks	transcript	17835849	17839254	1000	-	.	gene_id "CUFF.4830"; transcript_id "AT5G44280.1"; FPKM "1.8424676979"; frac "0.842870"; conf_lo "1.316388"; conf_hi "2.368547"; cov "9.616703"; full_read_support "yes";
Chr5	Cufflinks	exon	17835849	17836147	1000	-	.	gene_id "CUFF.4830"; transcript_id "AT5G44280.1"; exon_number "1"; FPKM "1.8424676979"; frac "0.842870"; conf_lo "1.316388"; conf_hi "2.368547"; cov "9.616703";
Chr5	Cufflinks	exon	17836249	17836458	1000	-	.	gene_id "CUFF.4830"; transcript_id "AT5G44280.1"; exon_number "2"; FPKM "1.8424676979"; frac "0.842870"; conf_lo "1.316388"; conf_hi "2.368547"; cov "9.616703";
Chr5	Cufflinks	exon	17836623	17836730	1000	-	.	gene_id "CUFF.4830"; transcript_id "AT5G44280.1"; exon_number "3"; FPKM "1.8424676979"; frac "0.842870"; conf_lo "1.316388"; conf_hi "2.368547"; cov "9.616703";
Chr5	Cufflinks	exon	17836829	17837380	1000	-	.	gene_id "CUFF.4830"; transcript_id "AT5G44280.1"; exon_number "4"; FPKM "1.8424676979"; frac "0.842870"; conf_lo "1.316388"; conf_hi "2.368547"; cov "9.616703";
Chr5	Cufflinks	exon	17837467	17837508	1000	-	.	gene_id "CUFF.4830"; transcript_id "AT5G44280.1"; exon_number "5"; FPKM "1.8424676979"; frac "0.842870"; conf_lo "1.316388"; conf_hi "2.368547"; cov "9.616703";
Chr5	Cufflinks	exon	17837590	17837710	1000	-	.	gene_id "CUFF.4830"; transcript_id "AT5G44280.1"; exon_number "6"; FPKM "1.8424676979"; frac "0.842870"; conf_lo "1.316388"; conf_hi "2.368547"; cov "9.616703";
Chr5	Cufflinks	exon	17837889	17837970	1000	-	.	gene_id "CUFF.4830"; transcript_id "AT5G44280.1"; exon_number "7"; FPKM "1.8424676979"; frac "0.842870"; conf_lo "1.316388"; conf_hi "2.368547"; cov "9.616703";
Chr5	Cufflinks	exon	17838179	17838237	1000	-	.	gene_id "CUFF.4830"; transcript_id "AT5G44280.1"; exon_number "8"; FPKM "1.8424676979"; frac "0.842870"; conf_lo "1.316388"; conf_hi "2.368547"; cov "9.616703";
Chr5	Cufflinks	exon	17838650	17838695	1000	-	.	gene_id "CUFF.4830"; transcript_id "AT5G44280.1"; exon_number "9"; FPKM "1.8424676979"; frac "0.842870"; conf_lo "1.316388"; conf_hi "2.368547"; cov "9.616703";
Chr5	Cufflinks	exon	17838799	17839254	1000	-	.	gene_id "CUFF.4830"; transcript_id "AT5G44280.1"; exon_number "10"; FPKM "1.8424676979"; frac "0.842870"; conf_lo "1.316388"; conf_hi "2.368547"; cov "9.616703";
Chr5	Cufflinks	transcript	17839585	17839656	1	-	.	gene_id "AT5G44283"; transcript_id "AT5G44283.1"; FPKM "0.0000000000"; frac "0.000000"; conf_lo "0.000000"; conf_hi "0.000000"; cov "0.000000"; full_read_support "no";
Chr5	Cufflinks	exon	17839585	17839656	1	-	.	gene_id "AT5G44283"; transcript_id "AT5G44283.1"; exon_number "1"; FPKM "0.0000000000"; frac "0.000000"; conf_lo "0.000000"; conf_hi "0.000000"; cov "0.000000";
Chr5	Cufflinks	transcript	17845166	17846197	1	-	.	gene_id "AT5G44300"; transcript_id "AT5G44300.1"; FPKM "0.0000000000"; frac "0.000000"; conf_lo "0.000000"; conf_hi "0.000000"; cov "0.000000"; full_read_support "no";
Chr5	Cufflinks	exon	17845166	17845407	1	-	.	gene_id "AT5G44300"; transcript_id "AT5G44300.1"; exon_number "1"; FPKM "0.0000000000"; frac "0.000000"; conf_lo "0.000000"; conf_hi "0.000000"; cov "0.000000";
Chr5	Cufflinks	exon	17845607	17845796	1	-	.	gene_id "AT5G44300"; transcript_id "AT5G44300.1"; exon_number "2"; FPKM "0.0000000000"; frac "0.000000"; conf_lo "0.000000"; conf_hi "0.000000"; cov "0.000000";
Chr5	Cufflinks	exon	17846062	17846197	1	-	.	gene_id "AT5G44300"; transcript_id "AT5G44300.1"; exon_number "3"; FPKM "0.0000000000"; frac "0.000000"; conf_lo "0.000000"; conf_hi "0.000000"; cov "0.000000";
Chr5	Cufflinks	transcript	17847199	17847372	1	-	.	gene_id "AT5G44306"; transcript_id "AT5G44306.1"; FPKM "0.0000000000"; frac "0.000000"; conf_lo "0.000000"; conf_hi "0.660131"; cov "0.000000"; full_read_support "no";
Chr5	Cufflinks	exon	17847199	17847372	1	-	.	gene_id "AT5G44306"; transcript_id "AT5G44306.1"; exon_number "1"; FPKM "0.0000000000"; frac "0.000000"; conf_lo "0.000000"; conf_hi "0.660131"; cov "0.000000";
Chr5	Cufflinks	transcript	17847249	17847488	1000	+	.	gene_id "CUFF.4831"; transcript_id "CUFF.4831.1"; FPKM "528.1472413775"; frac "1.000000"; conf_lo "463.529991"; conf_hi "592.764491"; cov "2757.232037"; full_read_support "yes";
Chr5	Cufflinks	exon	17847249	17847488	1000	+	.	gene_id "CUFF.4831"; transcript_id "CUFF.4831.1"; exon_number "1"; FPKM "528.1472413775"; frac "1.000000"; conf_lo "463.529991"; conf_hi "592.764491"; cov "2757.232037";
Chr5	Cufflinks	transcript	17847781	17849536	1	-	.	gene_id "AT5G44310"; transcript_id "AT5G44310.2"; FPKM "0.0000000000"; frac "0.000000"; conf_lo "0.000000"; conf_hi "0.000000"; cov "0.000000"; full_read_support "no";
Chr5	Cufflinks	exon	17847781	17848849	1	-	.	gene_id "AT5G44310"; transcript_id "AT5G44310.2"; exon_number "1"; FPKM "0.0000000000"; frac "0.000000"; conf_lo "0.000000"; conf_hi "0.000000"; cov "0.000000";
Chr5	Cufflinks	exon	17849293	17849536	1	-	.	gene_id "AT5G44310"; transcript_id "AT5G44310.2"; exon_number "2"; FPKM "0.0000000000"; frac "0.000000"; conf_lo "0.000000"; conf_hi "0.000000"; cov "0.000000";
Chr5	Cufflinks	transcript	17847873	17849024	1	-	.	gene_id "AT5G44310"; transcript_id "AT5G44310.1"; FPKM "0.0000000000"; frac "0.000000"; conf_lo "0.000000"; conf_hi "0.000000"; cov "0.000000"; full_read_support "no";
Chr5	Cufflinks	exon	17847873	17849024	1	-	.	gene_id "AT5G44310"; transcript_id "AT5G44310.1"; exon_number "1"; FPKM "0.0000000000"; frac "0.000000"; conf_lo "0.000000"; conf_hi "0.000000"; cov "0.000000";
Chr5	Cufflinks	transcript	17851014	17851727	1	+	.	gene_id "AT5G44313"; transcript_id "AT5G44313.1"; FPKM "0.0000000000"; frac "0.000000"; conf_lo "0.000000"; conf_hi "0.000000"; cov "0.000000"; full_read_support "no";
Chr5	Cufflinks	exon	17851014	17851727	1	+	.	gene_id "AT5G44313"; transcript_id "AT5G44313.1"; exon_number "1"; FPKM "0.0000000000"; frac "0.000000"; conf_lo "0.000000"; conf_hi "0.000000"; cov "0.000000";
Chr5	Cufflinks	transcript	17852911	17854521	1	+	.	gene_id "AT5G44316"; transcript_id "AT5G44316.1"; FPKM "0.0000000000"; frac "0.000000"; conf_lo "0.000000"; conf_hi "0.000000"; cov "0.000000"; full_read_support "no";
Chr5	Cufflinks	exon	17852911	17853903	1	+	.	gene_id "AT5G44316"; transcript_id "AT5G44316.1"; exon_number "1"; FPKM "0.0000000000"; frac "0.000000"; conf_lo "0.000000"; conf_hi "0.000000"; cov "0.000000";
Chr5	Cufflinks	exon	17853967	17854082	1	+	.	gene_id "AT5G44316"; transcript_id "AT5G44316.1"; exon_number "2"; FPKM "0.0000000000"; frac "0.000000"; conf_lo "0.000000"; conf_hi "0.000000"; cov "0.000000";
Chr5	Cufflinks	exon	17854142	17854226	1	+	.	gene_id "AT5G44316"; transcript_id "AT5G44316.1"; exon_number "3"; FPKM "0.0000000000"; frac "0.000000"; conf_lo "0.000000"; conf_hi "0.000000"; cov "0.000000";
Chr5	Cufflinks	exon	17854303	17854521	1	+	.	gene_id "AT5G44316"; transcript_id "AT5G44316.1"; exon_number "4"; FPKM "0.0000000000"; frac "0.000000"; conf_lo "0.000000"; conf_hi "0.000000"; cov "0.000000";
Chr5	Cufflinks	transcript	17854589	17856680	1000	-	.	gene_id "AT5G44320"; transcript_id "AT5G44320.1"; FPKM "34.4473529089"; frac "1.000000"; conf_lo "31.933536"; conf_hi "36.961170"; cov "179.812935"; full_read_support "yes";
Chr5	Cufflinks	exon	17854589	17856680	1000	-	.	gene_id "AT5G44320"; transcript_id "AT5G44320.1"; exon_number "1"; FPKM "34.4473529089"; frac "1.000000"; conf_lo "31.933536"; conf_hi "36.961170"; cov "179.812935";
Chr5	Cufflinks	transcript	17857325	17859056	1	+	.	gene_id "AT5G44330"; transcript_id "AT5G44330.1"; FPKM "0.0000000000"; frac "0.000000"; conf_lo "0.000000"; conf_hi "0.000000"; cov "0.000000"; full_read_support "no";
Chr5	Cufflinks	exon	17857325	17857516	1	+	.	gene_id "AT5G44330"; transcript_id "AT5G44330.1"; exon_number "1"; FPKM "0.0000000000"; frac "0.000000"; conf_lo "0.000000"; conf_hi "0.000000"; cov "0.000000";
Chr5	Cufflinks	exon	17857604	17857816	1	+	.	gene_id "AT5G44330"; transcript_id "AT5G44330.1"; exon_number "2"; FPKM "0.0000000000"; frac "0.000000"; conf_lo "0.000000"; conf_hi "0.000000"; cov "0.000000";
Chr5	Cufflinks	exon	17857896	17858044	1	+	.	gene_id "AT5G44330"; transcript_id "AT5G44330.1"; exon_number "3"; FPKM "0.0000000000"; frac "0.000000"; conf_lo "0.000000"; conf_hi "0.000000"; cov "0.000000";
Chr5	Cufflinks	exon	17858120	17858188	1	+	.	gene_id "AT5G44330"; transcript_id "AT5G44330.1"; exon_number "4"; FPKM "0.0000000000"; frac "0.000000"; conf_lo "0.000000"; conf_hi "0.000000"; cov "0.000000";
Chr5	Cufflinks	exon	17858270	17859056	1	+	.	gene_id "AT5G44330"; transcript_id "AT5G44330.1"; exon_number "5"; FPKM "0.0000000000"; frac "0.000000"; conf_lo "0.000000"; conf_hi "0.000000"; cov "0.000000";
Chr5	Cufflinks	transcript	17859195	17861101	1000	-	.	gene_id "CUFF.4832"; transcript_id "AT5G44340.1"; FPKM "118.7515577150"; frac "0.871223"; conf_lo "112.065768"; conf_hi "125.437348"; cov "619.824577"; full_read_support "yes";
Chr5	Cufflinks	exon	17859195	17860112	1000	-	.	gene_id "CUFF.4832"; transcript_id "AT5G44340.1"; exon_number "1"; FPKM "118.7515577150"; frac "0.871223"; conf_lo "112.065768"; conf_hi "125.437348"; cov "619.824577";
Chr5	Cufflinks	exon	17860201	17860470	1000	-	.	gene_id "CUFF.4832"; transcript_id "AT5G44340.1"; exon_number "2"; FPKM "118.7515577150"; frac "0.871223"; conf_lo "112.065768"; conf_hi "125.437348"; cov "619.824577";
Chr5	Cufflinks	exon	17860601	17861101	1000	-	.	gene_id "CUFF.4832"; transcript_id "AT5G44340.1"; exon_number "3"; FPKM "118.7515577150"; frac "0.871223"; conf_lo "112.065768"; conf_hi "125.437348"; cov "619.824577";
Chr5	Cufflinks	transcript	17859243	17861176	145	-	.	gene_id "CUFF.4832"; transcript_id "CUFF.4832.2"; FPKM "17.2256618078"; frac "0.128777"; conf_lo "14.983462"; conf_hi "19.467861"; cov "89.909461"; full_read_support "yes";
Chr5	Cufflinks	exon	17859243	17860112	145	-	.	gene_id "CUFF.4832"; transcript_id "CUFF.4832.2"; exon_number "1"; FPKM "17.2256618078"; frac "0.128777"; conf_lo "14.983462"; conf_hi "19.467861"; cov "89.909461";
Chr5	Cufflinks	exon	17860201	17860471	145	-	.	gene_id "CUFF.4832"; transcript_id "CUFF.4832.2"; exon_number "2"; FPKM "17.2256618078"; frac "0.128777"; conf_lo "14.983462"; conf_hi "19.467861"; cov "89.909461";
Chr5	Cufflinks	exon	17860601	17861176	145	-	.	gene_id "CUFF.4832"; transcript_id "CUFF.4832.2"; exon_number "3"; FPKM "17.2256618078"; frac "0.128777"; conf_lo "14.983462"; conf_hi "19.467861"; cov "89.909461";
Chr5	Cufflinks	transcript	17961201	17962202	1	-	.	gene_id "CUFF.4832"; transcript_id "AT5G44568.1"; FPKM "0.0000000000"; frac "0.000000"; conf_lo "0.000000"; conf_hi "0.464333"; cov "0.000000"; full_read_support "yes";
Chr5	Cufflinks	exon	17961201	17961500	1	-	.	gene_id "CUFF.4832"; transcript_id "AT5G44568.1"; exon_number "1"; FPKM "0.0000000000"; frac "0.000000"; conf_lo "0.000000"; conf_hi "0.464333"; cov "0.000000";
Chr5	Cufflinks	exon	17962041	17962202	1	-	.	gene_id "CUFF.4832"; transcript_id "AT5G44568.1"; exon_number "2"; FPKM "0.0000000000"; frac "0.000000"; conf_lo "0.000000"; conf_hi "0.464333"; cov "0.000000";
Chr5	Cufflinks	transcript	17862113	17863079	1	+	.	gene_id "AT5G44345"; transcript_id "AT5G44345.1"; FPKM "0.0000000000"; frac "0.000000"; conf_lo "0.000000"; conf_hi "0.000000"; cov "0.000000"; full_read_support "no";
Chr5	Cufflinks	exon	17862113	17862220	1	+	.	gene_id "AT5G44345"; transcript_id "AT5G44345.1"; exon_number "1"; FPKM "0.0000000000"; frac "0.000000"; conf_lo "0.000000"; conf_hi "0.000000"; cov "0.000000";
Chr5	Cufflinks	exon	17862359	17862383	1	+	.	gene_id "AT5G44345"; transcript_id "AT5G44345.1"; exon_number "2"; FPKM "0.0000000000"; frac "0.000000"; conf_lo "0.000000"; conf_hi "0.000000"; cov "0.000000";
Chr5	Cufflinks	exon	17862465	17862725	1	+	.	gene_id "AT5G44345"; transcript_id "AT5G44345.1"; exon_number "3"; FPKM "0.0000000000"; frac "0.000000"; conf_lo "0.000000"; conf_hi "0.000000"; cov "0.000000";
Chr5	Cufflinks	exon	17862928	17863079	1	+	.	gene_id "AT5G44345"; transcript_id "AT5G44345.1"; exon_number "4"; FPKM "0.0000000000"; frac "0.000000"; conf_lo "0.000000"; conf_hi "0.000000"; cov "0.000000";
Chr5	Cufflinks	transcript	17864367	17865500	1000	-	.	gene_id "CUFF.4833"; transcript_id "CUFF.4833.1"; FPKM "0.6247352962"; frac "0.357143"; conf_lo "0.210333"; conf_hi "1.039138"; cov "3.261442"; full_read_support "yes";
Chr5	Cufflinks	exon	17864367	17865500	1000	-	.	gene_id "CUFF.4833"; transcript_id "CUFF.4833.1"; exon_number "1"; FPKM "0.6247352962"; frac "0.357143"; conf_lo "0.210333"; conf_hi "1.039138"; cov "3.261442";
Chr5	Cufflinks	transcript	17864520	17865707	1000	+	.	gene_id "AT5G44350"; transcript_id "AT5G44350.1"; FPKM "1.0621328729"; frac "0.642857"; conf_lo "0.544818"; conf_hi "1.579448"; cov "5.544884"; full_read_support "yes";
Chr5	Cufflinks	exon	17864520	17865707	1000	+	.	gene_id "AT5G44350"; transcript_id "AT5G44350.1"; exon_number "1"; FPKM "1.0621328729"; frac "0.642857"; conf_lo "0.544818"; conf_hi "1.579448"; cov "5.544884";
Chr5	Cufflinks	transcript	17871924	17873698	1000	-	.	gene_id "AT5G44360"; transcript_id "AT5G44360.1"; FPKM "0.1104243143"; frac "1.000000"; conf_lo "0.000000"; conf_hi "0.237931"; cov "0.576815"; full_read_support "yes";
Chr5	Cufflinks	exon	17871924	17873698	1000	-	.	gene_id "AT5G44360"; transcript_id "AT5G44360.1"; exon_number "1"; FPKM "0.1104243143"; frac "1.000000"; conf_lo "0.000000"; conf_hi "0.237931"; cov "0.576815";
Chr5	Cufflinks	transcript	17874885	17877564	1000	-	.	gene_id "AT5G44370"; transcript_id "AT5G44370.1"; FPKM "4.7958947651"; frac "1.000000"; conf_lo "3.976542"; conf_hi "5.615247"; cov "25.040758"; full_read_support "yes";
Chr5	Cufflinks	exon	17874885	17876571	1000	-	.	gene_id "AT5G44370"; transcript_id "AT5G44370.1"; exon_number "1"; FPKM "4.7958947651"; frac "1.000000"; conf_lo "3.976542"; conf_hi "5.615247"; cov "25.040758";
Chr5	Cufflinks	exon	17877253	17877564	1000	-	.	gene_id "AT5G44370"; transcript_id "AT5G44370.1"; exon_number "2"; FPKM "4.7958947651"; frac "1.000000"; conf_lo "3.976542"; conf_hi "5.615247"; cov "25.040758";
Chr5	Cufflinks	transcript	17877680	17877752	1	-	.	gene_id "AT5G44375"; transcript_id "AT5G44375.1"; FPKM "0.0000000000"; frac "0.000000"; conf_lo "0.000000"; conf_hi "0.000000"; cov "0.000000"; full_read_support "no";
Chr5	Cufflinks	exon	17877680	17877752	1	-	.	gene_id "AT5G44375"; transcript_id "AT5G44375.1"; exon_number "1"; FPKM "0.0000000000"; frac "0.000000"; conf_lo "0.000000"; conf_hi "0.000000"; cov "0.000000";
Chr5	Cufflinks	transcript	17878722	17881440	1000	-	.	gene_id "AT5G44380"; transcript_id "AT5G44380.1"; FPKM "20.7461494992"; frac "1.000000"; conf_lo "18.820195"; conf_hi "22.672104"; cov "108.277702"; full_read_support "yes";
Chr5	Cufflinks	exon	17878722	17879992	1000	-	.	gene_id "AT5G44380"; transcript_id "AT5G44380.1"; exon_number "1"; FPKM "20.7461494992"; frac "1.000000"; conf_lo "18.820195"; conf_hi "22.672104"; cov "108.277702";
Chr5	Cufflinks	exon	17880864	17881440	1000	-	.	gene_id "AT5G44380"; transcript_id "AT5G44380.1"; exon_number "2"; FPKM "20.7461494992"; frac "1.000000"; conf_lo "18.820195"; conf_hi "22.672104"; cov "108.277702";
Chr5	Cufflinks	transcript	17882196	17885004	1000	-	.	gene_id "AT5G44390"; transcript_id "AT5G44390.1"; FPKM "5.4105079145"; frac "1.000000"; conf_lo "4.502939"; conf_hi "6.318077"; cov "28.250321"; full_read_support "yes";
Chr5	Cufflinks	exon	17882196	17883454	1000	-	.	gene_id "AT5G44390"; transcript_id "AT5G44390.1"; exon_number "1"; FPKM "5.4105079145"; frac "1.000000"; conf_lo "4.502939"; conf_hi "6.318077"; cov "28.250321";
Chr5	Cufflinks	exon	17884404	17885004	1000	-	.	gene_id "AT5G44390"; transcript_id "AT5G44390.1"; exon_number "2"; FPKM "5.4105079145"; frac "1.000000"; conf_lo "4.502939"; conf_hi "6.318077"; cov "28.250321";
Chr5	Cufflinks	transcript	17886194	17888480	1000	-	.	gene_id "CUFF.4834"; transcript_id "AT5G44400.1"; FPKM "9.0736190757"; frac "1.000000"; conf_lo "7.898406"; conf_hi "10.248832"; cov "47.325496"; full_read_support "yes";
Chr5	Cufflinks	exon	17886194	17887481	1000	-	.	gene_id "CUFF.4834"; transcript_id "AT5G44400.1"; exon_number "1"; FPKM "9.0736190757"; frac "1.000000"; conf_lo "7.898406"; conf_hi "10.248832"; cov "47.325496";
Chr5	Cufflinks	exon	17887575	17888134	1000	-	.	gene_id "CUFF.4834"; transcript_id "AT5G44400.1"; exon_number "2"; FPKM "9.0736190757"; frac "1.000000"; conf_lo "7.898406"; conf_hi "10.248832"; cov "47.325496";
Chr5	Cufflinks	exon	17888399	17888480	1000	-	.	gene_id "CUFF.4834"; transcript_id "AT5G44400.1"; exon_number "3"; FPKM "9.0736190757"; frac "1.000000"; conf_lo "7.898406"; conf_hi "10.248832"; cov "47.325496";
Chr5	Cufflinks	transcript	17891222	17892978	1000	-	.	gene_id "AT5G44410"; transcript_id "AT5G44410.1"; FPKM "5.6601289238"; frac "1.000000"; conf_lo "4.703475"; conf_hi "6.616783"; cov "29.522886"; full_read_support "yes";
Chr5	Cufflinks	exon	17891222	17892978	1000	-	.	gene_id "AT5G44410"; transcript_id "AT5G44410.1"; exon_number "1"; FPKM "5.6601289238"; frac "1.000000"; conf_lo "4.703475"; conf_hi "6.616783"; cov "29.522886";
Chr5	Cufflinks	transcript	17893946	17896375	1	+	.	gene_id "AT5G44415"; transcript_id "AT5G44415.1"; FPKM "0.0000000000"; frac "0.000000"; conf_lo "0.000000"; conf_hi "0.000000"; cov "0.000000"; full_read_support "no";
Chr5	Cufflinks	exon	17893946	17894263	1	+	.	gene_id "AT5G44415"; transcript_id "AT5G44415.1"; exon_number "1"; FPKM "0.0000000000"; frac "0.000000"; conf_lo "0.000000"; conf_hi "0.000000"; cov "0.000000";
Chr5	Cufflinks	exon	17894468	17894620	1	+	.	gene_id "AT5G44415"; transcript_id "AT5G44415.1"; exon_number "2"; FPKM "0.0000000000"; frac "0.000000"; conf_lo "0.000000"; conf_hi "0.000000"; cov "0.000000";
Chr5	Cufflinks	exon	17894723	17895271	1	+	.	gene_id "AT5G44415"; transcript_id "AT5G44415.1"; exon_number "3"; FPKM "0.0000000000"; frac "0.000000"; conf_lo "0.000000"; conf_hi "0.000000"; cov "0.000000";
Chr5	Cufflinks	exon	17895352	17895510	1	+	.	gene_id "AT5G44415"; transcript_id "AT5G44415.1"; exon_number "4"; FPKM "0.0000000000"; frac "0.000000"; conf_lo "0.000000"; conf_hi "0.000000"; cov "0.000000";
Chr5	Cufflinks	exon	17895644	17896115	1	+	.	gene_id "AT5G44415"; transcript_id "AT5G44415.1"; exon_number "5"; FPKM "0.0000000000"; frac "0.000000"; conf_lo "0.000000"; conf_hi "0.000000"; cov "0.000000";
Chr5	Cufflinks	exon	17896191	17896375	1	+	.	gene_id "AT5G44415"; transcript_id "AT5G44415.1"; exon_number "6"; FPKM "0.0000000000"; frac "0.000000"; conf_lo "0.000000"; conf_hi "0.000000"; cov "0.000000";
Chr5	Cufflinks	transcript	17896964	17900821	1	-	.	gene_id "AT5G44416"; transcript_id "AT5G44416.1"; FPKM "0.0000000000"; frac "0.000000"; conf_lo "0.000000"; conf_hi "0.000000"; cov "0.000000"; full_read_support "no";
Chr5	Cufflinks	exon	17896964	17900821	1	-	.	gene_id "AT5G44416"; transcript_id "AT5G44416.1"; exon_number "1"; FPKM "0.0000000000"; frac "0.000000"; conf_lo "0.000000"; conf_hi "0.000000"; cov "0.000000";
Chr5	Cufflinks	transcript	17901832	17903346	1000	-	.	gene_id "AT5G44417"; transcript_id "AT5G44417.1"; FPKM "0.2650084679"; frac "1.000000"; conf_lo "0.019693"; conf_hi "0.510324"; cov "1.384305"; full_read_support "yes";
Chr5	Cufflinks	exon	17901832	17903346	1000	-	.	gene_id "AT5G44417"; transcript_id "AT5G44417.1"; exon_number "1"; FPKM "0.2650084679"; frac "1.000000"; conf_lo "0.019693"; conf_hi "0.510324"; cov "1.384305";
Chr5	Cufflinks	transcript	17905910	17906434	1	-	.	gene_id "AT5G44418"; transcript_id "AT5G44418.1"; FPKM "0.0000000000"; frac "0.000000"; conf_lo "0.000000"; conf_hi "0.000000"; cov "0.000000"; full_read_support "no";
Chr5	Cufflinks	exon	17905910	17906074	1	-	.	gene_id "AT5G44418"; transcript_id "AT5G44418.1"; exon_number "1"; FPKM "0.0000000000"; frac "0.000000"; conf_lo "0.000000"; conf_hi "0.000000"; cov "0.000000";
Chr5	Cufflinks	exon	17906166	17906254	1	-	.	gene_id "AT5G44418"; transcript_id "AT5G44418.1"; exon_number "2"; FPKM "0.0000000000"; frac "0.000000"; conf_lo "0.000000"; conf_hi "0.000000"; cov "0.000000";
Chr5	Cufflinks	exon	17906319	17906434	1	-	.	gene_id "AT5G44418"; transcript_id "AT5G44418.1"; exon_number "3"; FPKM "0.0000000000"; frac "0.000000"; conf_lo "0.000000"; conf_hi "0.000000"; cov "0.000000";
Chr5	Cufflinks	transcript	17907069	17907598	1000	-	.	gene_id "AT5G44420"; transcript_id "AT5G44420.1"; FPKM "36.7618891183"; frac "1.000000"; conf_lo "30.360745"; conf_hi "43.163034"; cov "191.887168"; full_read_support "yes";
Chr5	Cufflinks	exon	17907069	17907394	1000	-	.	gene_id "AT5G44420"; transcript_id "AT5G44420.1"; exon_number "1"; FPKM "36.7618891183"; frac "1.000000"; conf_lo "30.360745"; conf_hi "43.163034"; cov "191.887168";
Chr5	Cufflinks	exon	17907487	17907598	1000	-	.	gene_id "AT5G44420"; transcript_id "AT5G44420.1"; exon_number "2"; FPKM "36.7618891183"; frac "1.000000"; conf_lo "30.360745"; conf_hi "43.163034"; cov "191.887168";
Chr5	Cufflinks	transcript	17908945	17909507	1000	-	.	gene_id "AT5G44430"; transcript_id "AT5G44430.1"; FPKM "6.5048732037"; frac "1.000000"; conf_lo "3.955203"; conf_hi "9.054544"; cov "33.924499"; full_read_support "yes";
Chr5	Cufflinks	exon	17908945	17909270	1000	-	.	gene_id "AT5G44430"; transcript_id "AT5G44430.1"; exon_number "1"; FPKM "6.5048732037"; frac "1.000000"; conf_lo "3.955203"; conf_hi "9.054544"; cov "33.924499";
Chr5	Cufflinks	exon	17909381	17909507	1000	-	.	gene_id "AT5G44430"; transcript_id "AT5G44430.1"; exon_number "2"; FPKM "6.5048732037"; frac "1.000000"; conf_lo "3.955203"; conf_hi "9.054544"; cov "33.924499";
Chr5	Cufflinks	transcript	17910557	17912312	1	-	.	gene_id "AT5G44440"; transcript_id "AT5G44440.1"; FPKM "0.0000000000"; frac "0.000000"; conf_lo "0.000000"; conf_hi "0.000000"; cov "0.000000"; full_read_support "no";
Chr5	Cufflinks	exon	17910557	17912312	1	-	.	gene_id "AT5G44440"; transcript_id "AT5G44440.1"; exon_number "1"; FPKM "0.0000000000"; frac "0.000000"; conf_lo "0.000000"; conf_hi "0.000000"; cov "0.000000";
Chr5	Cufflinks	transcript	17914023	17916019	1000	-	.	gene_id "CUFF.4835"; transcript_id "AT5G44450.1"; FPKM "10.1203670698"; frac "1.000000"; conf_lo "8.611731"; conf_hi "11.629003"; cov "52.857056"; full_read_support "yes";
Chr5	Cufflinks	exon	17914023	17914485	1000	-	.	gene_id "CUFF.4835"; transcript_id "AT5G44450.1"; exon_number "1"; FPKM "10.1203670698"; frac "1.000000"; conf_lo "8.611731"; conf_hi "11.629003"; cov "52.857056";
Chr5	Cufflinks	exon	17914583	17914680	1000	-	.	gene_id "CUFF.4835"; transcript_id "AT5G44450.1"; exon_number "2"; FPKM "10.1203670698"; frac "1.000000"; conf_lo "8.611731"; conf_hi "11.629003"; cov "52.857056";
Chr5	Cufflinks	exon	17914783	17914837	1000	-	.	gene_id "CUFF.4835"; transcript_id "AT5G44450.1"; exon_number "3"; FPKM "10.1203670698"; frac "1.000000"; conf_lo "8.611731"; conf_hi "11.629003"; cov "52.857056";
Chr5	Cufflinks	exon	17914923	17915024	1000	-	.	gene_id "CUFF.4835"; transcript_id "AT5G44450.1"; exon_number "4"; FPKM "10.1203670698"; frac "1.000000"; conf_lo "8.611731"; conf_hi "11.629003"; cov "52.857056";
Chr5	Cufflinks	exon	17915119	17915229	1000	-	.	gene_id "CUFF.4835"; transcript_id "AT5G44450.1"; exon_number "5"; FPKM "10.1203670698"; frac "1.000000"; conf_lo "8.611731"; conf_hi "11.629003"; cov "52.857056";
Chr5	Cufflinks	exon	17915320	17915378	1000	-	.	gene_id "CUFF.4835"; transcript_id "AT5G44450.1"; exon_number "6"; FPKM "10.1203670698"; frac "1.000000"; conf_lo "8.611731"; conf_hi "11.629003"; cov "52.857056";
Chr5	Cufflinks	exon	17915457	17915604	1000	-	.	gene_id "CUFF.4835"; transcript_id "AT5G44450.1"; exon_number "7"; FPKM "10.1203670698"; frac "1.000000"; conf_lo "8.611731"; conf_hi "11.629003"; cov "52.857056";
Chr5	Cufflinks	exon	17915712	17916019	1000	-	.	gene_id "CUFF.4835"; transcript_id "AT5G44450.1"; exon_number "8"; FPKM "10.1203670698"; frac "1.000000"; conf_lo "8.611731"; conf_hi "11.629003"; cov "52.857056";
Chr5	Cufflinks	transcript	17917226	17917983	1000	+	.	gene_id "AT5G44460"; transcript_id "AT5G44460.1"; FPKM "3.1713033170"; frac "1.000000"; conf_lo "2.013307"; conf_hi "4.329300"; cov "16.504966"; full_read_support "yes";
Chr5	Cufflinks	exon	17917226	17917983	1000	+	.	gene_id "AT5G44460"; transcript_id "AT5G44460.1"; exon_number "1"; FPKM "3.1713033170"; frac "1.000000"; conf_lo "2.013307"; conf_hi "4.329300"; cov "16.504966";
Chr5	Cufflinks	transcript	17918739	17919164	1	+	.	gene_id "AT5G44470"; transcript_id "AT5G44470.1"; FPKM "0.0000000000"; frac "0.000000"; conf_lo "0.000000"; conf_hi "0.000000"; cov "0.000000"; full_read_support "no";
Chr5	Cufflinks	exon	17918739	17918820	1	+	.	gene_id "AT5G44470"; transcript_id "AT5G44470.1"; exon_number "1"; FPKM "0.0000000000"; frac "0.000000"; conf_lo "0.000000"; conf_hi "0.000000"; cov "0.000000";
Chr5	Cufflinks	exon	17918920	17919164	1	+	.	gene_id "AT5G44470"; transcript_id "AT5G44470.1"; exon_number "2"; FPKM "0.0000000000"; frac "0.000000"; conf_lo "0.000000"; conf_hi "0.000000"; cov "0.000000";
Chr5	Cufflinks	transcript	17920551	17923728	171	+	.	gene_id "CUFF.4836"; transcript_id "CUFF.4836.1"; FPKM "0.6065133032"; frac "0.154293"; conf_lo "0.214189"; conf_hi "0.998838"; cov "3.165337"; full_read_support "yes";
Chr5	Cufflinks	exon	17920551	17920785	171	+	.	gene_id "CUFF.4836"; transcript_id "CUFF.4836.1"; exon_number "1"; FPKM "0.6065133032"; frac "0.154293"; conf_lo "0.214189"; conf_hi "0.998838"; cov "3.165337";
Chr5	Cufflinks	exon	17921388	17921575	171	+	.	gene_id "CUFF.4836"; transcript_id "CUFF.4836.1"; exon_number "2"; FPKM "0.6065133032"; frac "0.154293"; conf_lo "0.214189"; conf_hi "0.998838"; cov "3.165337";
Chr5	Cufflinks	exon	17921648	17921978	171	+	.	gene_id "CUFF.4836"; transcript_id "CUFF.4836.1"; exon_number "3"; FPKM "0.6065133032"; frac "0.154293"; conf_lo "0.214189"; conf_hi "0.998838"; cov "3.165337";
Chr5	Cufflinks	exon	17922059	17922166	171	+	.	gene_id "CUFF.4836"; transcript_id "CUFF.4836.1"; exon_number "4"; FPKM "0.6065133032"; frac "0.154293"; conf_lo "0.214189"; conf_hi "0.998838"; cov "3.165337";
Chr5	Cufflinks	exon	17922260	17922351	171	+	.	gene_id "CUFF.4836"; transcript_id "CUFF.4836.1"; exon_number "5"; FPKM "0.6065133032"; frac "0.154293"; conf_lo "0.214189"; conf_hi "0.998838"; cov "3.165337";
Chr5	Cufflinks	exon	17922445	17922586	171	+	.	gene_id "CUFF.4836"; transcript_id "CUFF.4836.1"; exon_number "6"; FPKM "0.6065133032"; frac "0.154293"; conf_lo "0.214189"; conf_hi "0.998838"; cov "3.165337";
Chr5	Cufflinks	exon	17922661	17922755	171	+	.	gene_id "CUFF.4836"; transcript_id "CUFF.4836.1"; exon_number "7"; FPKM "0.6065133032"; frac "0.154293"; conf_lo "0.214189"; conf_hi "0.998838"; cov "3.165337";
Chr5	Cufflinks	exon	17922856	17922985	171	+	.	gene_id "CUFF.4836"; transcript_id "CUFF.4836.1"; exon_number "8"; FPKM "0.6065133032"; frac "0.154293"; conf_lo "0.214189"; conf_hi "0.998838"; cov "3.165337";
Chr5	Cufflinks	exon	17923064	17923208	171	+	.	gene_id "CUFF.4836"; transcript_id "CUFF.4836.1"; exon_number "9"; FPKM "0.6065133032"; frac "0.154293"; conf_lo "0.214189"; conf_hi "0.998838"; cov "3.165337";
Chr5	Cufflinks	exon	17923417	17923728	171	+	.	gene_id "CUFF.4836"; transcript_id "CUFF.4836.1"; exon_number "10"; FPKM "0.6065133032"; frac "0.154293"; conf_lo "0.214189"; conf_hi "0.998838"; cov "3.165337";
Chr5	Cufflinks	transcript	17920551	17923728	1000	+	.	gene_id "CUFF.4836"; transcript_id "CUFF.4836.2"; FPKM "3.5322707381"; frac "0.845707"; conf_lo "2.724715"; conf_hi "4.339826"; cov "18.434596"; full_read_support "yes";
Chr5	Cufflinks	exon	17920551	17920785	1000	+	.	gene_id "CUFF.4836"; transcript_id "CUFF.4836.2"; exon_number "1"; FPKM "3.5322707381"; frac "0.845707"; conf_lo "2.724715"; conf_hi "4.339826"; cov "18.434596";
Chr5	Cufflinks	exon	17921388	17921575	1000	+	.	gene_id "CUFF.4836"; transcript_id "CUFF.4836.2"; exon_number "2"; FPKM "3.5322707381"; frac "0.845707"; conf_lo "2.724715"; conf_hi "4.339826"; cov "18.434596";
Chr5	Cufflinks	exon	17921648	17921772	1000	+	.	gene_id "CUFF.4836"; transcript_id "CUFF.4836.2"; exon_number "3"; FPKM "3.5322707381"; frac "0.845707"; conf_lo "2.724715"; conf_hi "4.339826"; cov "18.434596";
Chr5	Cufflinks	exon	17921865	17921978	1000	+	.	gene_id "CUFF.4836"; transcript_id "CUFF.4836.2"; exon_number "4"; FPKM "3.5322707381"; frac "0.845707"; conf_lo "2.724715"; conf_hi "4.339826"; cov "18.434596";
Chr5	Cufflinks	exon	17922059	17922166	1000	+	.	gene_id "CUFF.4836"; transcript_id "CUFF.4836.2"; exon_number "5"; FPKM "3.5322707381"; frac "0.845707"; conf_lo "2.724715"; conf_hi "4.339826"; cov "18.434596";
Chr5	Cufflinks	exon	17922260	17922351	1000	+	.	gene_id "CUFF.4836"; transcript_id "CUFF.4836.2"; exon_number "6"; FPKM "3.5322707381"; frac "0.845707"; conf_lo "2.724715"; conf_hi "4.339826"; cov "18.434596";
Chr5	Cufflinks	exon	17922445	17922586	1000	+	.	gene_id "CUFF.4836"; transcript_id "CUFF.4836.2"; exon_number "7"; FPKM "3.5322707381"; frac "0.845707"; conf_lo "2.724715"; conf_hi "4.339826"; cov "18.434596";
Chr5	Cufflinks	exon	17922661	17922755	1000	+	.	gene_id "CUFF.4836"; transcript_id "CUFF.4836.2"; exon_number "8"; FPKM "3.5322707381"; frac "0.845707"; conf_lo "2.724715"; conf_hi "4.339826"; cov "18.434596";
Chr5	Cufflinks	exon	17922856	17922985	1000	+	.	gene_id "CUFF.4836"; transcript_id "CUFF.4836.2"; exon_number "9"; FPKM "3.5322707381"; frac "0.845707"; conf_lo "2.724715"; conf_hi "4.339826"; cov "18.434596";
Chr5	Cufflinks	exon	17923064	17923208	1000	+	.	gene_id "CUFF.4836"; transcript_id "CUFF.4836.2"; exon_number "10"; FPKM "3.5322707381"; frac "0.845707"; conf_lo "2.724715"; conf_hi "4.339826"; cov "18.434596";
Chr5	Cufflinks	exon	17923417	17923728	1000	+	.	gene_id "CUFF.4836"; transcript_id "CUFF.4836.2"; exon_number "11"; FPKM "3.5322707381"; frac "0.845707"; conf_lo "2.724715"; conf_hi "4.339826"; cov "18.434596";
Chr5	Cufflinks	transcript	17921515	17923643	1	+	.	gene_id "CUFF.4836"; transcript_id "AT5G44480.1"; FPKM "0.0000000000"; frac "0.000000"; conf_lo "0.000000"; conf_hi "0.104774"; cov "0.000000"; full_read_support "yes";
Chr5	Cufflinks	exon	17921515	17921772	1	+	.	gene_id "CUFF.4836"; transcript_id "AT5G44480.1"; exon_number "1"; FPKM "0.0000000000"; frac "0.000000"; conf_lo "0.000000"; conf_hi "0.104774"; cov "0.000000";
Chr5	Cufflinks	exon	17921865	17921978	1	+	.	gene_id "CUFF.4836"; transcript_id "AT5G44480.1"; exon_number "2"; FPKM "0.0000000000"; frac "0.000000"; conf_lo "0.000000"; conf_hi "0.104774"; cov "0.000000";
Chr5	Cufflinks	exon	17922059	17922166	1	+	.	gene_id "CUFF.4836"; transcript_id "AT5G44480.1"; exon_number "3"; FPKM "0.0000000000"; frac "0.000000"; conf_lo "0.000000"; conf_hi "0.104774"; cov "0.000000";
Chr5	Cufflinks	exon	17922260	17922351	1	+	.	gene_id "CUFF.4836"; transcript_id "AT5G44480.1"; exon_number "4"; FPKM "0.0000000000"; frac "0.000000"; conf_lo "0.000000"; conf_hi "0.104774"; cov "0.000000";
Chr5	Cufflinks	exon	17922445	17922586	1	+	.	gene_id "CUFF.4836"; transcript_id "AT5G44480.1"; exon_number "5"; FPKM "0.0000000000"; frac "0.000000"; conf_lo "0.000000"; conf_hi "0.104774"; cov "0.000000";
Chr5	Cufflinks	exon	17922661	17922755	1	+	.	gene_id "CUFF.4836"; transcript_id "AT5G44480.1"; exon_number "6"; FPKM "0.0000000000"; frac "0.000000"; conf_lo "0.000000"; conf_hi "0.104774"; cov "0.000000";
Chr5	Cufflinks	exon	17922856	17922985	1	+	.	gene_id "CUFF.4836"; transcript_id "AT5G44480.1"; exon_number "7"; FPKM "0.0000000000"; frac "0.000000"; conf_lo "0.000000"; conf_hi "0.104774"; cov "0.000000";
Chr5	Cufflinks	exon	17923064	17923208	1	+	.	gene_id "CUFF.4836"; transcript_id "AT5G44480.1"; exon_number "8"; FPKM "0.0000000000"; frac "0.000000"; conf_lo "0.000000"; conf_hi "0.104774"; cov "0.000000";
Chr5	Cufflinks	exon	17923417	17923643	1	+	.	gene_id "CUFF.4836"; transcript_id "AT5G44480.1"; exon_number "9"; FPKM "0.0000000000"; frac "0.000000"; conf_lo "0.000000"; conf_hi "0.104774"; cov "0.000000";
Chr5	Cufflinks	transcript	17923879	17925843	1000	+	.	gene_id "CUFF.4837"; transcript_id "CUFF.4837.1"; FPKM "1.4380113169"; frac "0.561052"; conf_lo "0.894432"; conf_hi "1.981591"; cov "7.511261"; full_read_support "no";
Chr5	Cufflinks	exon	17923879	17924646	1000	+	.	gene_id "CUFF.4837"; transcript_id "CUFF.4837.1"; exon_number "1"; FPKM "1.4380113169"; frac "0.561052"; conf_lo "0.894432"; conf_hi "1.981591"; cov "7.511261";
Chr5	Cufflinks	exon	17924725	17924976	1000	+	.	gene_id "CUFF.4837"; transcript_id "CUFF.4837.1"; exon_number "2"; FPKM "1.4380113169"; frac "0.561052"; conf_lo "0.894432"; conf_hi "1.981591"; cov "7.511261";
Chr5	Cufflinks	exon	17925063	17925230	1000	+	.	gene_id "CUFF.4837"; transcript_id "CUFF.4837.1"; exon_number "3"; FPKM "1.4380113169"; frac "0.561052"; conf_lo "0.894432"; conf_hi "1.981591"; cov "7.511261";
Chr5	Cufflinks	exon	17925316	17925843	1000	+	.	gene_id "CUFF.4837"; transcript_id "CUFF.4837.1"; exon_number "4"; FPKM "1.4380113169"; frac "0.561052"; conf_lo "0.894432"; conf_hi "1.981591"; cov "7.511261";
Chr5	Cufflinks	transcript	17923879	17925843	797	+	.	gene_id "CUFF.4837"; transcript_id "CUFF.4837.2"; FPKM "1.1464315644"; frac "0.438948"; conf_lo "0.653348"; conf_hi "1.639515"; cov "5.988233"; full_read_support "no";
Chr5	Cufflinks	exon	17923879	17925230	797	+	.	gene_id "CUFF.4837"; transcript_id "CUFF.4837.2"; exon_number "1"; FPKM "1.1464315644"; frac "0.438948"; conf_lo "0.653348"; conf_hi "1.639515"; cov "5.988233";
Chr5	Cufflinks	exon	17925316	17925571	797	+	.	gene_id "CUFF.4837"; transcript_id "CUFF.4837.2"; exon_number "2"; FPKM "1.1464315644"; frac "0.438948"; conf_lo "0.653348"; conf_hi "1.639515"; cov "5.988233";
Chr5	Cufflinks	exon	17925764	17925843	797	+	.	gene_id "CUFF.4837"; transcript_id "CUFF.4837.2"; exon_number "3"; FPKM "1.1464315644"; frac "0.438948"; conf_lo "0.653348"; conf_hi "1.639515"; cov "5.988233";
Chr5	Cufflinks	transcript	17924035	17925843	1	+	.	gene_id "CUFF.4837"; transcript_id "AT5G44490.1"; FPKM "0.0000000000"; frac "0.000000"; conf_lo "0.000000"; conf_hi "0.099596"; cov "0.000000"; full_read_support "no";
Chr5	Cufflinks	exon	17924035	17924646	1	+	.	gene_id "CUFF.4837"; transcript_id "AT5G44490.1"; exon_number "1"; FPKM "0.0000000000"; frac "0.000000"; conf_lo "0.000000"; conf_hi "0.099596"; cov "0.000000";
Chr5	Cufflinks	exon	17924725	17924976	1	+	.	gene_id "CUFF.4837"; transcript_id "AT5G44490.1"; exon_number "2"; FPKM "0.0000000000"; frac "0.000000"; conf_lo "0.000000"; conf_hi "0.099596"; cov "0.000000";
Chr5	Cufflinks	exon	17925063	17925230	1	+	.	gene_id "CUFF.4837"; transcript_id "AT5G44490.1"; exon_number "3"; FPKM "0.0000000000"; frac "0.000000"; conf_lo "0.000000"; conf_hi "0.099596"; cov "0.000000";
Chr5	Cufflinks	exon	17925316	17925571	1	+	.	gene_id "CUFF.4837"; transcript_id "AT5G44490.1"; exon_number "4"; FPKM "0.0000000000"; frac "0.000000"; conf_lo "0.000000"; conf_hi "0.099596"; cov "0.000000";
Chr5	Cufflinks	exon	17925764	17925843	1	+	.	gene_id "CUFF.4837"; transcript_id "AT5G44490.1"; exon_number "5"; FPKM "0.0000000000"; frac "0.000000"; conf_lo "0.000000"; conf_hi "0.099596"; cov "0.000000";
Chr5	Cufflinks	transcript	17926351	17926710	1	-	.	gene_id "AT5G44495"; transcript_id "AT5G44495.1"; FPKM "0.0000000000"; frac "0.000000"; conf_lo "0.000000"; conf_hi "0.000000"; cov "0.000000"; full_read_support "no";
Chr5	Cufflinks	exon	17926351	17926710	1	-	.	gene_id "AT5G44495"; transcript_id "AT5G44495.1"; exon_number "1"; FPKM "0.0000000000"; frac "0.000000"; conf_lo "0.000000"; conf_hi "0.000000"; cov "0.000000";
Chr5	Cufflinks	transcript	17927443	17928443	1	+	.	gene_id "AT5G44500"; transcript_id "AT5G44500.2"; FPKM "0.0000000000"; frac "0.000000"; conf_lo "0.000000"; conf_hi "0.146082"; cov "0.000000"; full_read_support "yes";
Chr5	Cufflinks	exon	17927443	17928443	1	+	.	gene_id "AT5G44500"; transcript_id "AT5G44500.2"; exon_number "1"; FPKM "0.0000000000"; frac "0.000000"; conf_lo "0.000000"; conf_hi "0.146082"; cov "0.000000";
Chr5	Cufflinks	transcript	17927453	17929463	1000	+	.	gene_id "AT5G44500"; transcript_id "AT5G44500.1"; FPKM "6.6366327288"; frac "1.000000"; conf_lo "5.305531"; conf_hi "7.967734"; cov "34.649853"; full_read_support "yes";
Chr5	Cufflinks	exon	17927453	17928273	1000	+	.	gene_id "AT5G44500"; transcript_id "AT5G44500.1"; exon_number "1"; FPKM "6.6366327288"; frac "1.000000"; conf_lo "5.305531"; conf_hi "7.967734"; cov "34.649853";
Chr5	Cufflinks	exon	17929153	17929463	1000	+	.	gene_id "AT5G44500"; transcript_id "AT5G44500.1"; exon_number "2"; FPKM "6.6366327288"; frac "1.000000"; conf_lo "5.305531"; conf_hi "7.967734"; cov "34.649853";
Chr5	Cufflinks	transcript	17929673	17936536	299	-	.	gene_id "CUFF.4838"; transcript_id "CUFF.4838.1"; FPKM "0.9148356595"; frac "0.279876"; conf_lo "0.668648"; conf_hi "1.161023"; cov "4.776454"; full_read_support "no";
Chr5	Cufflinks	exon	17929673	17929775	299	-	.	gene_id "CUFF.4838"; transcript_id "CUFF.4838.1"; exon_number "1"; FPKM "0.9148356595"; frac "0.279876"; conf_lo "0.668648"; conf_hi "1.161023"; cov "4.776454";
Chr5	Cufflinks	exon	17929942	17929964	299	-	.	gene_id "CUFF.4838"; transcript_id "CUFF.4838.1"; exon_number "2"; FPKM "0.9148356595"; frac "0.279876"; conf_lo "0.668648"; conf_hi "1.161023"; cov "4.776454";
Chr5	Cufflinks	exon	17930282	17930329	299	-	.	gene_id "CUFF.4838"; transcript_id "CUFF.4838.1"; exon_number "3"; FPKM "0.9148356595"; frac "0.279876"; conf_lo "0.668648"; conf_hi "1.161023"; cov "4.776454";
Chr5	Cufflinks	exon	17930509	17931936	299	-	.	gene_id "CUFF.4838"; transcript_id "CUFF.4838.1"; exon_number "4"; FPKM "0.9148356595"; frac "0.279876"; conf_lo "0.668648"; conf_hi "1.161023"; cov "4.776454";
Chr5	Cufflinks	exon	17932054	17932362	299	-	.	gene_id "CUFF.4838"; transcript_id "CUFF.4838.1"; exon_number "5"; FPKM "0.9148356595"; frac "0.279876"; conf_lo "0.668648"; conf_hi "1.161023"; cov "4.776454";
Chr5	Cufflinks	exon	17932438	17935055	299	-	.	gene_id "CUFF.4838"; transcript_id "CUFF.4838.1"; exon_number "6"; FPKM "0.9148356595"; frac "0.279876"; conf_lo "0.668648"; conf_hi "1.161023"; cov "4.776454";
Chr5	Cufflinks	exon	17935155	17935211	299	-	.	gene_id "CUFF.4838"; transcript_id "CUFF.4838.1"; exon_number "7"; FPKM "0.9148356595"; frac "0.279876"; conf_lo "0.668648"; conf_hi "1.161023"; cov "4.776454";
Chr5	Cufflinks	exon	17935296	17935585	299	-	.	gene_id "CUFF.4838"; transcript_id "CUFF.4838.1"; exon_number "8"; FPKM "0.9148356595"; frac "0.279876"; conf_lo "0.668648"; conf_hi "1.161023"; cov "4.776454";
Chr5	Cufflinks	exon	17935669	17935738	299	-	.	gene_id "CUFF.4838"; transcript_id "CUFF.4838.1"; exon_number "9"; FPKM "0.9148356595"; frac "0.279876"; conf_lo "0.668648"; conf_hi "1.161023"; cov "4.776454";
Chr5	Cufflinks	exon	17936036	17936178	299	-	.	gene_id "CUFF.4838"; transcript_id "CUFF.4838.1"; exon_number "10"; FPKM "0.9148356595"; frac "0.279876"; conf_lo "0.668648"; conf_hi "1.161023"; cov "4.776454";
Chr5	Cufflinks	exon	17936316	17936536	299	-	.	gene_id "CUFF.4838"; transcript_id "CUFF.4838.1"; exon_number "11"; FPKM "0.9148356595"; frac "0.279876"; conf_lo "0.668648"; conf_hi "1.161023"; cov "4.776454";
Chr5	Cufflinks	transcript	17929673	17934188	1	-	.	gene_id "CUFF.4838"; transcript_id "AT5G44510.1"; FPKM "0.0000000000"; frac "0.000000"; conf_lo "0.000000"; conf_hi "0.034295"; cov "0.000000"; full_read_support "no";
Chr5	Cufflinks	exon	17929673	17929775	1	-	.	gene_id "CUFF.4838"; transcript_id "AT5G44510.1"; exon_number "1"; FPKM "0.0000000000"; frac "0.000000"; conf_lo "0.000000"; conf_hi "0.034295"; cov "0.000000";
Chr5	Cufflinks	exon	17929942	17929964	1	-	.	gene_id "CUFF.4838"; transcript_id "AT5G44510.1"; exon_number "2"; FPKM "0.0000000000"; frac "0.000000"; conf_lo "0.000000"; conf_hi "0.034295"; cov "0.000000";
Chr5	Cufflinks	exon	17930282	17930329	1	-	.	gene_id "CUFF.4838"; transcript_id "AT5G44510.1"; exon_number "3"; FPKM "0.0000000000"; frac "0.000000"; conf_lo "0.000000"; conf_hi "0.034295"; cov "0.000000";
Chr5	Cufflinks	exon	17930509	17931936	1	-	.	gene_id "CUFF.4838"; transcript_id "AT5G44510.1"; exon_number "4"; FPKM "0.0000000000"; frac "0.000000"; conf_lo "0.000000"; conf_hi "0.034295"; cov "0.000000";
Chr5	Cufflinks	exon	17932054	17932362	1	-	.	gene_id "CUFF.4838"; transcript_id "AT5G44510.1"; exon_number "5"; FPKM "0.0000000000"; frac "0.000000"; conf_lo "0.000000"; conf_hi "0.034295"; cov "0.000000";
Chr5	Cufflinks	exon	17932438	17933539	1	-	.	gene_id "CUFF.4838"; transcript_id "AT5G44510.1"; exon_number "6"; FPKM "0.0000000000"; frac "0.000000"; conf_lo "0.000000"; conf_hi "0.034295"; cov "0.000000";
Chr5	Cufflinks	exon	17933638	17934188	1	-	.	gene_id "CUFF.4838"; transcript_id "AT5G44510.1"; exon_number "7"; FPKM "0.0000000000"; frac "0.000000"; conf_lo "0.000000"; conf_hi "0.034295"; cov "0.000000";
Chr5	Cufflinks	transcript	17930179	17936536	137	-	.	gene_id "CUFF.4838"; transcript_id "CUFF.4838.3"; FPKM "0.4194105511"; frac "0.121007"; conf_lo "0.240031"; conf_hi "0.598790"; cov "2.189787"; full_read_support "no";
Chr5	Cufflinks	exon	17930179	17930329	137	-	.	gene_id "CUFF.4838"; transcript_id "CUFF.4838.3"; exon_number "1"; FPKM "0.4194105511"; frac "0.121007"; conf_lo "0.240031"; conf_hi "0.598790"; cov "2.189787";
Chr5	Cufflinks	exon	17930509	17931936	137	-	.	gene_id "CUFF.4838"; transcript_id "CUFF.4838.3"; exon_number "2"; FPKM "0.4194105511"; frac "0.121007"; conf_lo "0.240031"; conf_hi "0.598790"; cov "2.189787";
Chr5	Cufflinks	exon	17932054	17932362	137	-	.	gene_id "CUFF.4838"; transcript_id "CUFF.4838.3"; exon_number "3"; FPKM "0.4194105511"; frac "0.121007"; conf_lo "0.240031"; conf_hi "0.598790"; cov "2.189787";
Chr5	Cufflinks	exon	17932438	17933539	137	-	.	gene_id "CUFF.4838"; transcript_id "CUFF.4838.3"; exon_number "4"; FPKM "0.4194105511"; frac "0.121007"; conf_lo "0.240031"; conf_hi "0.598790"; cov "2.189787";
Chr5	Cufflinks	exon	17933638	17934715	137	-	.	gene_id "CUFF.4838"; transcript_id "CUFF.4838.3"; exon_number "5"; FPKM "0.4194105511"; frac "0.121007"; conf_lo "0.240031"; conf_hi "0.598790"; cov "2.189787";
Chr5	Cufflinks	exon	17934799	17935055	137	-	.	gene_id "CUFF.4838"; transcript_id "CUFF.4838.3"; exon_number "6"; FPKM "0.4194105511"; frac "0.121007"; conf_lo "0.240031"; conf_hi "0.598790"; cov "2.189787";
Chr5	Cufflinks	exon	17935155	17935224	137	-	.	gene_id "CUFF.4838"; transcript_id "CUFF.4838.3"; exon_number "7"; FPKM "0.4194105511"; frac "0.121007"; conf_lo "0.240031"; conf_hi "0.598790"; cov "2.189787";
Chr5	Cufflinks	exon	17935309	17935391	137	-	.	gene_id "CUFF.4838"; transcript_id "CUFF.4838.3"; exon_number "8"; FPKM "0.4194105511"; frac "0.121007"; conf_lo "0.240031"; conf_hi "0.598790"; cov "2.189787";
Chr5	Cufflinks	exon	17935478	17935585	137	-	.	gene_id "CUFF.4838"; transcript_id "CUFF.4838.3"; exon_number "9"; FPKM "0.4194105511"; frac "0.121007"; conf_lo "0.240031"; conf_hi "0.598790"; cov "2.189787";
Chr5	Cufflinks	exon	17935669	17935738	137	-	.	gene_id "CUFF.4838"; transcript_id "CUFF.4838.3"; exon_number "10"; FPKM "0.4194105511"; frac "0.121007"; conf_lo "0.240031"; conf_hi "0.598790"; cov "2.189787";
Chr5	Cufflinks	exon	17936036	17936163	137	-	.	gene_id "CUFF.4838"; transcript_id "CUFF.4838.3"; exon_number "11"; FPKM "0.4194105511"; frac "0.121007"; conf_lo "0.240031"; conf_hi "0.598790"; cov "2.189787";
Chr5	Cufflinks	exon	17936301	17936536	137	-	.	gene_id "CUFF.4838"; transcript_id "CUFF.4838.3"; exon_number "12"; FPKM "0.4194105511"; frac "0.121007"; conf_lo "0.240031"; conf_hi "0.598790"; cov "2.189787";
Chr5	Cufflinks	transcript	17930179	17936536	443	-	.	gene_id "CUFF.4838"; transcript_id "CUFF.4838.4"; FPKM "1.3562731531"; frac "0.400022"; conf_lo "1.048722"; conf_hi "1.663825"; cov "7.081245"; full_read_support "yes";
Chr5	Cufflinks	exon	17930179	17931936	443	-	.	gene_id "CUFF.4838"; transcript_id "CUFF.4838.4"; exon_number "1"; FPKM "1.3562731531"; frac "0.400022"; conf_lo "1.048722"; conf_hi "1.663825"; cov "7.081245";
Chr5	Cufflinks	exon	17932054	17932362	443	-	.	gene_id "CUFF.4838"; transcript_id "CUFF.4838.4"; exon_number "2"; FPKM "1.3562731531"; frac "0.400022"; conf_lo "1.048722"; conf_hi "1.663825"; cov "7.081245";
Chr5	Cufflinks	exon	17932438	17933539	443	-	.	gene_id "CUFF.4838"; transcript_id "CUFF.4838.4"; exon_number "3"; FPKM "1.3562731531"; frac "0.400022"; conf_lo "1.048722"; conf_hi "1.663825"; cov "7.081245";
Chr5	Cufflinks	exon	17933638	17934715	443	-	.	gene_id "CUFF.4838"; transcript_id "CUFF.4838.4"; exon_number "4"; FPKM "1.3562731531"; frac "0.400022"; conf_lo "1.048722"; conf_hi "1.663825"; cov "7.081245";
Chr5	Cufflinks	exon	17934799	17934865	443	-	.	gene_id "CUFF.4838"; transcript_id "CUFF.4838.4"; exon_number "5"; FPKM "1.3562731531"; frac "0.400022"; conf_lo "1.048722"; conf_hi "1.663825"; cov "7.081245";
Chr5	Cufflinks	exon	17934938	17935055	443	-	.	gene_id "CUFF.4838"; transcript_id "CUFF.4838.4"; exon_number "6"; FPKM "1.3562731531"; frac "0.400022"; conf_lo "1.048722"; conf_hi "1.663825"; cov "7.081245";
Chr5	Cufflinks	exon	17935155	17935211	443	-	.	gene_id "CUFF.4838"; transcript_id "CUFF.4838.4"; exon_number "7"; FPKM "1.3562731531"; frac "0.400022"; conf_lo "1.048722"; conf_hi "1.663825"; cov "7.081245";
Chr5	Cufflinks	exon	17935296	17935391	443	-	.	gene_id "CUFF.4838"; transcript_id "CUFF.4838.4"; exon_number "8"; FPKM "1.3562731531"; frac "0.400022"; conf_lo "1.048722"; conf_hi "1.663825"; cov "7.081245";
Chr5	Cufflinks	exon	17935478	17935585	443	-	.	gene_id "CUFF.4838"; transcript_id "CUFF.4838.4"; exon_number "9"; FPKM "1.3562731531"; frac "0.400022"; conf_lo "1.048722"; conf_hi "1.663825"; cov "7.081245";
Chr5	Cufflinks	exon	17935669	17935738	443	-	.	gene_id "CUFF.4838"; transcript_id "CUFF.4838.4"; exon_number "10"; FPKM "1.3562731531"; frac "0.400022"; conf_lo "1.048722"; conf_hi "1.663825"; cov "7.081245";
Chr5	Cufflinks	exon	17936036	17936163	443	-	.	gene_id "CUFF.4838"; transcript_id "CUFF.4838.4"; exon_number "11"; FPKM "1.3562731531"; frac "0.400022"; conf_lo "1.048722"; conf_hi "1.663825"; cov "7.081245";
Chr5	Cufflinks	exon	17936301	17936536	443	-	.	gene_id "CUFF.4838"; transcript_id "CUFF.4838.4"; exon_number "12"; FPKM "1.3562731531"; frac "0.400022"; conf_lo "1.048722"; conf_hi "1.663825"; cov "7.081245";
Chr5	Cufflinks	transcript	17934287	17936527	1000	-	.	gene_id "CUFF.4838"; transcript_id "AT5G44520.1"; FPKM "3.0553473629"; frac "0.199095"; conf_lo "2.079589"; conf_hi "4.031106"; cov "15.952291"; full_read_support "yes";
Chr5	Cufflinks	exon	17934287	17934715	1000	-	.	gene_id "CUFF.4838"; transcript_id "AT5G44520.1"; exon_number "1"; FPKM "3.0553473629"; frac "0.199095"; conf_lo "2.079589"; conf_hi "4.031106"; cov "15.952291";
Chr5	Cufflinks	exon	17934799	17934865	1000	-	.	gene_id "CUFF.4838"; transcript_id "AT5G44520.1"; exon_number "2"; FPKM "3.0553473629"; frac "0.199095"; conf_lo "2.079589"; conf_hi "4.031106"; cov "15.952291";
Chr5	Cufflinks	exon	17934938	17935055	1000	-	.	gene_id "CUFF.4838"; transcript_id "AT5G44520.1"; exon_number "3"; FPKM "3.0553473629"; frac "0.199095"; conf_lo "2.079589"; conf_hi "4.031106"; cov "15.952291";
Chr5	Cufflinks	exon	17935155	17935211	1000	-	.	gene_id "CUFF.4838"; transcript_id "AT5G44520.1"; exon_number "4"; FPKM "3.0553473629"; frac "0.199095"; conf_lo "2.079589"; conf_hi "4.031106"; cov "15.952291";
Chr5	Cufflinks	exon	17935296	17935391	1000	-	.	gene_id "CUFF.4838"; transcript_id "AT5G44520.1"; exon_number "5"; FPKM "3.0553473629"; frac "0.199095"; conf_lo "2.079589"; conf_hi "4.031106"; cov "15.952291";
Chr5	Cufflinks	exon	17935478	17935585	1000	-	.	gene_id "CUFF.4838"; transcript_id "AT5G44520.1"; exon_number "6"; FPKM "3.0553473629"; frac "0.199095"; conf_lo "2.079589"; conf_hi "4.031106"; cov "15.952291";
Chr5	Cufflinks	exon	17935669	17935738	1000	-	.	gene_id "CUFF.4838"; transcript_id "AT5G44520.1"; exon_number "7"; FPKM "3.0553473629"; frac "0.199095"; conf_lo "2.079589"; conf_hi "4.031106"; cov "15.952291";
Chr5	Cufflinks	exon	17936036	17936163	1000	-	.	gene_id "CUFF.4838"; transcript_id "AT5G44520.1"; exon_number "8"; FPKM "3.0553473629"; frac "0.199095"; conf_lo "2.079589"; conf_hi "4.031106"; cov "15.952291";
Chr5	Cufflinks	exon	17936301	17936527	1000	-	.	gene_id "CUFF.4838"; transcript_id "AT5G44520.1"; exon_number "9"; FPKM "3.0553473629"; frac "0.199095"; conf_lo "2.079589"; conf_hi "4.031106"; cov "15.952291";
Chr5	Cufflinks	transcript	17937598	17941501	324	+	.	gene_id "CUFF.4839"; transcript_id "CUFF.4839.1"; FPKM "0.9014806767"; frac "0.290977"; conf_lo "0.603042"; conf_hi "1.199920"; cov "4.705270"; full_read_support "yes";
Chr5	Cufflinks	exon	17937598	17938142	324	+	.	gene_id "CUFF.4839"; transcript_id "CUFF.4839.1"; exon_number "1"; FPKM "0.9014806767"; frac "0.290977"; conf_lo "0.603042"; conf_hi "1.199920"; cov "4.705270";
Chr5	Cufflinks	exon	17938233	17938392	324	+	.	gene_id "CUFF.4839"; transcript_id "CUFF.4839.1"; exon_number "2"; FPKM "0.9014806767"; frac "0.290977"; conf_lo "0.603042"; conf_hi "1.199920"; cov "4.705270";
Chr5	Cufflinks	exon	17938481	17939051	324	+	.	gene_id "CUFF.4839"; transcript_id "CUFF.4839.1"; exon_number "3"; FPKM "0.9014806767"; frac "0.290977"; conf_lo "0.603042"; conf_hi "1.199920"; cov "4.705270";
Chr5	Cufflinks	exon	17939137	17940349	324	+	.	gene_id "CUFF.4839"; transcript_id "CUFF.4839.1"; exon_number "4"; FPKM "0.9014806767"; frac "0.290977"; conf_lo "0.603042"; conf_hi "1.199920"; cov "4.705270";
Chr5	Cufflinks	exon	17940421	17941501	324	+	.	gene_id "CUFF.4839"; transcript_id "CUFF.4839.1"; exon_number "5"; FPKM "0.9014806767"; frac "0.290977"; conf_lo "0.603042"; conf_hi "1.199920"; cov "4.705270";
Chr5	Cufflinks	transcript	17937689	17941292	1000	+	.	gene_id "CUFF.4839"; transcript_id "AT5G44530.1"; FPKM "2.7820066992"; frac "0.709023"; conf_lo "2.235308"; conf_hi "3.328705"; cov "14.520658"; full_read_support "yes";
Chr5	Cufflinks	exon	17937689	17938142	1000	+	.	gene_id "CUFF.4839"; transcript_id "AT5G44530.1"; exon_number "1"; FPKM "2.7820066992"; frac "0.709023"; conf_lo "2.235308"; conf_hi "3.328705"; cov "14.520658";
Chr5	Cufflinks	exon	17938233	17938392	1000	+	.	gene_id "CUFF.4839"; transcript_id "AT5G44530.1"; exon_number "2"; FPKM "2.7820066992"; frac "0.709023"; conf_lo "2.235308"; conf_hi "3.328705"; cov "14.520658";
Chr5	Cufflinks	exon	17938481	17938878	1000	+	.	gene_id "CUFF.4839"; transcript_id "AT5G44530.1"; exon_number "3"; FPKM "2.7820066992"; frac "0.709023"; conf_lo "2.235308"; conf_hi "3.328705"; cov "14.520658";
Chr5	Cufflinks	exon	17938956	17939051	1000	+	.	gene_id "CUFF.4839"; transcript_id "AT5G44530.1"; exon_number "4"; FPKM "2.7820066992"; frac "0.709023"; conf_lo "2.235308"; conf_hi "3.328705"; cov "14.520658";
Chr5	Cufflinks	exon	17939137	17939209	1000	+	.	gene_id "CUFF.4839"; transcript_id "AT5G44530.1"; exon_number "5"; FPKM "2.7820066992"; frac "0.709023"; conf_lo "2.235308"; conf_hi "3.328705"; cov "14.520658";
Chr5	Cufflinks	exon	17939302	17939584	1000	+	.	gene_id "CUFF.4839"; transcript_id "AT5G44530.1"; exon_number "6"; FPKM "2.7820066992"; frac "0.709023"; conf_lo "2.235308"; conf_hi "3.328705"; cov "14.520658";
Chr5	Cufflinks	exon	17939673	17940004	1000	+	.	gene_id "CUFF.4839"; transcript_id "AT5G44530.1"; exon_number "7"; FPKM "2.7820066992"; frac "0.709023"; conf_lo "2.235308"; conf_hi "3.328705"; cov "14.520658";
Chr5	Cufflinks	exon	17940079	17940349	1000	+	.	gene_id "CUFF.4839"; transcript_id "AT5G44530.1"; exon_number "8"; FPKM "2.7820066992"; frac "0.709023"; conf_lo "2.235308"; conf_hi "3.328705"; cov "14.520658";
Chr5	Cufflinks	exon	17940421	17940702	1000	+	.	gene_id "CUFF.4839"; transcript_id "AT5G44530.1"; exon_number "9"; FPKM "2.7820066992"; frac "0.709023"; conf_lo "2.235308"; conf_hi "3.328705"; cov "14.520658";
Chr5	Cufflinks	exon	17940778	17941292	1000	+	.	gene_id "CUFF.4839"; transcript_id "AT5G44530.1"; exon_number "10"; FPKM "2.7820066992"; frac "0.709023"; conf_lo "2.235308"; conf_hi "3.328705"; cov "14.520658";
Chr5	Cufflinks	transcript	17941287	17941646	1	-	.	gene_id "AT5G44540"; transcript_id "AT5G44540.1"; FPKM "0.0000000000"; frac "0.000000"; conf_lo "0.000000"; conf_hi "0.319063"; cov "0.000000"; full_read_support "no";
Chr5	Cufflinks	exon	17941287	17941646	1	-	.	gene_id "AT5G44540"; transcript_id "AT5G44540.1"; exon_number "1"; FPKM "0.0000000000"; frac "0.000000"; conf_lo "0.000000"; conf_hi "0.319063"; cov "0.000000";
Chr5	Cufflinks	transcript	17941875	17943213	1000	-	.	gene_id "CUFF.4840"; transcript_id "AT5G44550.1"; FPKM "16.0699332468"; frac "1.000000"; conf_lo "13.557444"; conf_hi "18.582422"; cov "83.890489"; full_read_support "yes";
Chr5	Cufflinks	exon	17941875	17942357	1000	-	.	gene_id "CUFF.4840"; transcript_id "AT5G44550.1"; exon_number "1"; FPKM "16.0699332468"; frac "1.000000"; conf_lo "13.557444"; conf_hi "18.582422"; cov "83.890489";
Chr5	Cufflinks	exon	17942751	17942874	1000	-	.	gene_id "CUFF.4840"; transcript_id "AT5G44550.1"; exon_number "2"; FPKM "16.0699332468"; frac "1.000000"; conf_lo "13.557444"; conf_hi "18.582422"; cov "83.890489";
Chr5	Cufflinks	exon	17942963	17943213	1000	-	.	gene_id "CUFF.4840"; transcript_id "AT5G44550.1"; exon_number "3"; FPKM "16.0699332468"; frac "1.000000"; conf_lo "13.557444"; conf_hi "18.582422"; cov "83.890489";
Chr5	Cufflinks	transcript	17944809	17945167	1	+	.	gene_id "AT5G44555"; transcript_id "AT5G44555.1"; FPKM "0.0000000000"; frac "0.000000"; conf_lo "0.000000"; conf_hi "0.000000"; cov "0.000000"; full_read_support "no";
Chr5	Cufflinks	exon	17944809	17945167	1	+	.	gene_id "AT5G44555"; transcript_id "AT5G44555.1"; exon_number "1"; FPKM "0.0000000000"; frac "0.000000"; conf_lo "0.000000"; conf_hi "0.000000"; cov "0.000000";
Chr5	Cufflinks	transcript	17945957	17948400	1000	+	.	gene_id "CUFF.4841"; transcript_id "AT5G44560.1"; FPKM "7.2900641193"; frac "1.000000"; conf_lo "5.756188"; conf_hi "8.823940"; cov "38.042628"; full_read_support "yes";
Chr5	Cufflinks	exon	17945957	17946114	1000	+	.	gene_id "CUFF.4841"; transcript_id "AT5G44560.1"; exon_number "1"; FPKM "7.2900641193"; frac "1.000000"; conf_lo "5.756188"; conf_hi "8.823940"; cov "38.042628";
Chr5	Cufflinks	exon	17946490	17946534	1000	+	.	gene_id "CUFF.4841"; transcript_id "AT5G44560.1"; exon_number "2"; FPKM "7.2900641193"; frac "1.000000"; conf_lo "5.756188"; conf_hi "8.823940"; cov "38.042628";
Chr5	Cufflinks	exon	17946965	17946999	1000	+	.	gene_id "CUFF.4841"; transcript_id "AT5G44560.1"; exon_number "3"; FPKM "7.2900641193"; frac "1.000000"; conf_lo "5.756188"; conf_hi "8.823940"; cov "38.042628";
Chr5	Cufflinks	exon	17947067	17947117	1000	+	.	gene_id "CUFF.4841"; transcript_id "AT5G44560.1"; exon_number "4"; FPKM "7.2900641193"; frac "1.000000"; conf_lo "5.756188"; conf_hi "8.823940"; cov "38.042628";
Chr5	Cufflinks	exon	17947215	17947319	1000	+	.	gene_id "CUFF.4841"; transcript_id "AT5G44560.1"; exon_number "5"; FPKM "7.2900641193"; frac "1.000000"; conf_lo "5.756188"; conf_hi "8.823940"; cov "38.042628";
Chr5	Cufflinks	exon	17947414	17947485	1000	+	.	gene_id "CUFF.4841"; transcript_id "AT5G44560.1"; exon_number "6"; FPKM "7.2900641193"; frac "1.000000"; conf_lo "5.756188"; conf_hi "8.823940"; cov "38.042628";
Chr5	Cufflinks	exon	17947600	17947671	1000	+	.	gene_id "CUFF.4841"; transcript_id "AT5G44560.1"; exon_number "7"; FPKM "7.2900641193"; frac "1.000000"; conf_lo "5.756188"; conf_hi "8.823940"; cov "38.042628";
Chr5	Cufflinks	exon	17947776	17947892	1000	+	.	gene_id "CUFF.4841"; transcript_id "AT5G44560.1"; exon_number "8"; FPKM "7.2900641193"; frac "1.000000"; conf_lo "5.756188"; conf_hi "8.823940"; cov "38.042628";
Chr5	Cufflinks	exon	17947995	17948071	1000	+	.	gene_id "CUFF.4841"; transcript_id "AT5G44560.1"; exon_number "9"; FPKM "7.2900641193"; frac "1.000000"; conf_lo "5.756188"; conf_hi "8.823940"; cov "38.042628";
Chr5	Cufflinks	exon	17948162	17948400	1000	+	.	gene_id "CUFF.4841"; transcript_id "AT5G44560.1"; exon_number "10"; FPKM "7.2900641193"; frac "1.000000"; conf_lo "5.756188"; conf_hi "8.823940"; cov "38.042628";
Chr5	Cufflinks	transcript	17945957	17948400	1	+	.	gene_id "CUFF.4841"; transcript_id "AT5G44560.2"; FPKM "0.0000000000"; frac "0.000000"; conf_lo "0.000000"; conf_hi "0.146454"; cov "0.000000"; full_read_support "no";
Chr5	Cufflinks	exon	17945957	17946114	1	+	.	gene_id "CUFF.4841"; transcript_id "AT5G44560.2"; exon_number "1"; FPKM "0.0000000000"; frac "0.000000"; conf_lo "0.000000"; conf_hi "0.146454"; cov "0.000000";
Chr5	Cufflinks	exon	17946462	17946534	1	+	.	gene_id "CUFF.4841"; transcript_id "AT5G44560.2"; exon_number "2"; FPKM "0.0000000000"; frac "0.000000"; conf_lo "0.000000"; conf_hi "0.146454"; cov "0.000000";
Chr5	Cufflinks	exon	17946965	17946999	1	+	.	gene_id "CUFF.4841"; transcript_id "AT5G44560.2"; exon_number "3"; FPKM "0.0000000000"; frac "0.000000"; conf_lo "0.000000"; conf_hi "0.146454"; cov "0.000000";
Chr5	Cufflinks	exon	17947067	17947117	1	+	.	gene_id "CUFF.4841"; transcript_id "AT5G44560.2"; exon_number "4"; FPKM "0.0000000000"; frac "0.000000"; conf_lo "0.000000"; conf_hi "0.146454"; cov "0.000000";
Chr5	Cufflinks	exon	17947215	17947319	1	+	.	gene_id "CUFF.4841"; transcript_id "AT5G44560.2"; exon_number "5"; FPKM "0.0000000000"; frac "0.000000"; conf_lo "0.000000"; conf_hi "0.146454"; cov "0.000000";
Chr5	Cufflinks	exon	17947414	17947485	1	+	.	gene_id "CUFF.4841"; transcript_id "AT5G44560.2"; exon_number "6"; FPKM "0.0000000000"; frac "0.000000"; conf_lo "0.000000"; conf_hi "0.146454"; cov "0.000000";
Chr5	Cufflinks	exon	17947600	17947671	1	+	.	gene_id "CUFF.4841"; transcript_id "AT5G44560.2"; exon_number "7"; FPKM "0.0000000000"; frac "0.000000"; conf_lo "0.000000"; conf_hi "0.146454"; cov "0.000000";
Chr5	Cufflinks	exon	17947776	17947892	1	+	.	gene_id "CUFF.4841"; transcript_id "AT5G44560.2"; exon_number "8"; FPKM "0.0000000000"; frac "0.000000"; conf_lo "0.000000"; conf_hi "0.146454"; cov "0.000000";
Chr5	Cufflinks	exon	17947995	17948071	1	+	.	gene_id "CUFF.4841"; transcript_id "AT5G44560.2"; exon_number "9"; FPKM "0.0000000000"; frac "0.000000"; conf_lo "0.000000"; conf_hi "0.146454"; cov "0.000000";
Chr5	Cufflinks	exon	17948162	17948400	1	+	.	gene_id "CUFF.4841"; transcript_id "AT5G44560.2"; exon_number "10"; FPKM "0.0000000000"; frac "0.000000"; conf_lo "0.000000"; conf_hi "0.146454"; cov "0.000000";
Chr5	Cufflinks	transcript	17947617	17948398	1	-	.	gene_id "CUFF.4842"; transcript_id "AT5G44562.1"; FPKM "0.0000000000"; frac "0.000000"; conf_lo "0.000000"; conf_hi "0.165033"; cov "0.000000"; full_read_support "no";
Chr5	Cufflinks	exon	17947617	17948058	1	-	.	gene_id "CUFF.4842"; transcript_id "AT5G44562.1"; exon_number "1"; FPKM "0.0000000000"; frac "0.000000"; conf_lo "0.000000"; conf_hi "0.165033"; cov "0.000000";
Chr5	Cufflinks	exon	17948145	17948398	1	-	.	gene_id "CUFF.4842"; transcript_id "AT5G44562.1"; exon_number "2"; FPKM "0.0000000000"; frac "0.000000"; conf_lo "0.000000"; conf_hi "0.165033"; cov "0.000000";
Chr5	Cufflinks	transcript	17951491	17953133	1000	+	.	gene_id "CUFF.4843"; transcript_id "CUFF.4843.1"; FPKM "1.6571590287"; frac "1.000000"; conf_lo "1.093831"; conf_hi "2.220487"; cov "8.656381"; full_read_support "no";
Chr5	Cufflinks	exon	17951491	17952704	1000	+	.	gene_id "CUFF.4843"; transcript_id "CUFF.4843.1"; exon_number "1"; FPKM "1.6571590287"; frac "1.000000"; conf_lo "1.093831"; conf_hi "2.220487"; cov "8.656381";
Chr5	Cufflinks	exon	17952851	17953133	1000	+	.	gene_id "CUFF.4843"; transcript_id "CUFF.4843.1"; exon_number "2"; FPKM "1.6571590287"; frac "1.000000"; conf_lo "1.093831"; conf_hi "2.220487"; cov "8.656381";
Chr5	Cufflinks	transcript	17951512	17953133	1	+	.	gene_id "CUFF.4843"; transcript_id "AT5G44565.1"; FPKM "0.0000000000"; frac "0.000000"; conf_lo "0.000000"; conf_hi "0.317919"; cov "0.000000"; full_read_support "no";
Chr5	Cufflinks	exon	17951512	17951715	1	+	.	gene_id "CUFF.4843"; transcript_id "AT5G44565.1"; exon_number "1"; FPKM "0.0000000000"; frac "0.000000"; conf_lo "0.000000"; conf_hi "0.317919"; cov "0.000000";
Chr5	Cufflinks	exon	17952616	17952704	1	+	.	gene_id "CUFF.4843"; transcript_id "AT5G44565.1"; exon_number "2"; FPKM "0.0000000000"; frac "0.000000"; conf_lo "0.000000"; conf_hi "0.317919"; cov "0.000000";
Chr5	Cufflinks	exon	17952851	17953133	1	+	.	gene_id "CUFF.4843"; transcript_id "AT5G44565.1"; exon_number "3"; FPKM "0.0000000000"; frac "0.000000"; conf_lo "0.000000"; conf_hi "0.317919"; cov "0.000000";
Chr5	Cufflinks	transcript	17958397	17959835	1000	+	.	gene_id "CUFF.4844"; transcript_id "CUFF.4844.1"; FPKM "1.4784885594"; frac "1.000000"; conf_lo "0.547282"; conf_hi "2.409695"; cov "7.714492"; full_read_support "yes";
Chr5	Cufflinks	exon	17958397	17958518	1000	+	.	gene_id "CUFF.4844"; transcript_id "CUFF.4844.1"; exon_number "1"; FPKM "1.4784885594"; frac "1.000000"; conf_lo "0.547282"; conf_hi "2.409695"; cov "7.714492";
Chr5	Cufflinks	exon	17959316	17959835	1000	+	.	gene_id "CUFF.4844"; transcript_id "CUFF.4844.1"; exon_number "2"; FPKM "1.4784885594"; frac "1.000000"; conf_lo "0.547282"; conf_hi "2.409695"; cov "7.714492";
Chr5	Cufflinks	transcript	17963200	17964274	1000	-	.	gene_id "CUFF.4845"; transcript_id "CUFF.4845.1"; FPKM "2.2391308066"; frac "0.540984"; conf_lo "1.428707"; conf_hi "3.049555"; cov "11.691983"; full_read_support "yes";
Chr5	Cufflinks	exon	17963200	17964274	1000	-	.	gene_id "CUFF.4845"; transcript_id "CUFF.4845.1"; exon_number "1"; FPKM "2.2391308066"; frac "0.540984"; conf_lo "1.428707"; conf_hi "3.049555"; cov "11.691983";
Chr5	Cufflinks	transcript	17963286	17963990	1000	+	.	gene_id "AT5G44569"; transcript_id "AT5G44569.1"; FPKM "3.3336116003"; frac "0.459016"; conf_lo "2.041941"; conf_hi "4.625282"; cov "17.406991"; full_read_support "yes";
Chr5	Cufflinks	exon	17963286	17963990	1000	+	.	gene_id "AT5G44569"; transcript_id "AT5G44569.1"; exon_number "1"; FPKM "3.3336116003"; frac "0.459016"; conf_lo "2.041941"; conf_hi "4.625282"; cov "17.406991";
Chr5	Cufflinks	transcript	17964416	17966496	1	+	.	gene_id "CUFF.4846"; transcript_id "AT5G44570.2"; FPKM "0.0000000000"; frac "0.000000"; conf_lo "0.000000"; conf_hi "0.496400"; cov "0.000000"; full_read_support "no";
Chr5	Cufflinks	exon	17964416	17964544	1	+	.	gene_id "CUFF.4846"; transcript_id "AT5G44570.2"; exon_number "1"; FPKM "0.0000000000"; frac "0.000000"; conf_lo "0.000000"; conf_hi "0.496400"; cov "0.000000";
Chr5	Cufflinks	exon	17964977	17965195	1	+	.	gene_id "CUFF.4846"; transcript_id "AT5G44570.2"; exon_number "2"; FPKM "0.0000000000"; frac "0.000000"; conf_lo "0.000000"; conf_hi "0.496400"; cov "0.000000";
Chr5	Cufflinks	exon	17965538	17965603	1	+	.	gene_id "CUFF.4846"; transcript_id "AT5G44570.2"; exon_number "3"; FPKM "0.0000000000"; frac "0.000000"; conf_lo "0.000000"; conf_hi "0.496400"; cov "0.000000";
Chr5	Cufflinks	exon	17966465	17966496	1	+	.	gene_id "CUFF.4846"; transcript_id "AT5G44570.2"; exon_number "4"; FPKM "0.0000000000"; frac "0.000000"; conf_lo "0.000000"; conf_hi "0.496400"; cov "0.000000";
Chr5	Cufflinks	transcript	17964416	17965726	1000	+	.	gene_id "CUFF.4846"; transcript_id "AT5G44570.1"; FPKM "0.7127468994"; frac "1.000000"; conf_lo "0.000000"; conf_hi "1.520881"; cov "3.723124"; full_read_support "no";
Chr5	Cufflinks	exon	17964416	17964544	1000	+	.	gene_id "CUFF.4846"; transcript_id "AT5G44570.1"; exon_number "1"; FPKM "0.7127468994"; frac "1.000000"; conf_lo "0.000000"; conf_hi "1.520881"; cov "3.723124";
Chr5	Cufflinks	exon	17964977	17965195	1000	+	.	gene_id "CUFF.4846"; transcript_id "AT5G44570.1"; exon_number "2"; FPKM "0.7127468994"; frac "1.000000"; conf_lo "0.000000"; conf_hi "1.520881"; cov "3.723124";
Chr5	Cufflinks	exon	17965538	17965726	1000	+	.	gene_id "CUFF.4846"; transcript_id "AT5G44570.1"; exon_number "3"; FPKM "0.7127468994"; frac "1.000000"; conf_lo "0.000000"; conf_hi "1.520881"; cov "3.723124";
Chr5	Cufflinks	transcript	17968152	17969563	1000	+	.	gene_id "CUFF.4847"; transcript_id "AT5G44572.1"; FPKM "17.1059255865"; frac "1.000000"; conf_lo "13.506730"; conf_hi "20.705121"; cov "89.314646"; full_read_support "yes";
Chr5	Cufflinks	exon	17968152	17968300	1000	+	.	gene_id "CUFF.4847"; transcript_id "AT5G44572.1"; exon_number "1"; FPKM "17.1059255865"; frac "1.000000"; conf_lo "13.506730"; conf_hi "20.705121"; cov "89.314646";
Chr5	Cufflinks	exon	17969011	17969106	1000	+	.	gene_id "CUFF.4847"; transcript_id "AT5G44572.1"; exon_number "2"; FPKM "17.1059255865"; frac "1.000000"; conf_lo "13.506730"; conf_hi "20.705121"; cov "89.314646";
Chr5	Cufflinks	exon	17969272	17969563	1000	+	.	gene_id "CUFF.4847"; transcript_id "AT5G44572.1"; exon_number "3"; FPKM "17.1059255865"; frac "1.000000"; conf_lo "13.506730"; conf_hi "20.705121"; cov "89.314646";
Chr5	Cufflinks	transcript	17970233	17970828	1000	+	.	gene_id "CUFF.4848"; transcript_id "CUFF.4848.1"; FPKM "1.8639607552"; frac "0.687500"; conf_lo "0.777802"; conf_hi "2.950119"; cov "9.736636"; full_read_support "yes";
Chr5	Cufflinks	exon	17970233	17970828	1000	+	.	gene_id "CUFF.4848"; transcript_id "CUFF.4848.1"; exon_number "1"; FPKM "1.8639607552"; frac "0.687500"; conf_lo "0.777802"; conf_hi "2.950119"; cov "9.736636";
Chr5	Cufflinks	transcript	17970693	17971449	546	+	.	gene_id "CUFF.4848"; transcript_id "AT5G44574.1"; FPKM "1.0180851675"; frac "0.312500"; conf_lo "0.131405"; conf_hi "1.904766"; cov "5.318097"; full_read_support "yes";
Chr5	Cufflinks	exon	17970693	17970811	546	+	.	gene_id "CUFF.4848"; transcript_id "AT5G44574.1"; exon_number "1"; FPKM "1.0180851675"; frac "0.312500"; conf_lo "0.131405"; conf_hi "1.904766"; cov "5.318097";
Chr5	Cufflinks	exon	17970955	17971074	546	+	.	gene_id "CUFF.4848"; transcript_id "AT5G44574.1"; exon_number "2"; FPKM "1.0180851675"; frac "0.312500"; conf_lo "0.131405"; conf_hi "1.904766"; cov "5.318097";
Chr5	Cufflinks	exon	17971157	17971449	546	+	.	gene_id "CUFF.4848"; transcript_id "AT5G44574.1"; exon_number "3"; FPKM "1.0180851675"; frac "0.312500"; conf_lo "0.131405"; conf_hi "1.904766"; cov "5.318097";
Chr5	Cufflinks	transcript	17973838	17974998	1000	+	.	gene_id "AT5G44575"; transcript_id "AT5G44575.1"; FPKM "1.7852438738"; frac "1.000000"; conf_lo "0.369673"; conf_hi "3.200815"; cov "9.286593"; full_read_support "yes";
Chr5	Cufflinks	exon	17973838	17973992	1000	+	.	gene_id "AT5G44575"; transcript_id "AT5G44575.1"; exon_number "1"; FPKM "1.7852438738"; frac "1.000000"; conf_lo "0.369673"; conf_hi "3.200815"; cov "9.286593";
Chr5	Cufflinks	exon	17974682	17974998	1000	+	.	gene_id "AT5G44575"; transcript_id "AT5G44575.1"; exon_number "2"; FPKM "1.7852438738"; frac "1.000000"; conf_lo "0.369673"; conf_hi "3.200815"; cov "9.286593";
Chr5	Cufflinks	transcript	17977177	17978638	1000	+	.	gene_id "AT5G44578"; transcript_id "AT5G44578.1"; FPKM "1.3297717455"; frac "1.000000"; conf_lo "0.324559"; conf_hi "2.334985"; cov "6.946232"; full_read_support "yes";
Chr5	Cufflinks	exon	17977177	17977340	1000	+	.	gene_id "AT5G44578"; transcript_id "AT5G44578.1"; exon_number "1"; FPKM "1.3297717455"; frac "1.000000"; conf_lo "0.324559"; conf_hi "2.334985"; cov "6.946232";
Chr5	Cufflinks	exon	17978024	17978113	1000	+	.	gene_id "AT5G44578"; transcript_id "AT5G44578.1"; exon_number "2"; FPKM "1.3297717455"; frac "1.000000"; conf_lo "0.324559"; conf_hi "2.334985"; cov "6.946232";
Chr5	Cufflinks	exon	17978376	17978638	1000	+	.	gene_id "AT5G44578"; transcript_id "AT5G44578.1"; exon_number "3"; FPKM "1.3297717455"; frac "1.000000"; conf_lo "0.324559"; conf_hi "2.334985"; cov "6.946232";
Chr5	Cufflinks	transcript	17979311	17980411	1000	+	.	gene_id "CUFF.4849"; transcript_id "AT5G44580.1"; FPKM "126.4757509346"; frac "1.000000"; conf_lo "115.635619"; conf_hi "137.315883"; cov "660.244893"; full_read_support "yes";
Chr5	Cufflinks	exon	17979311	17979444	1000	+	.	gene_id "CUFF.4849"; transcript_id "AT5G44580.1"; exon_number "1"; FPKM "126.4757509346"; frac "1.000000"; conf_lo "115.635619"; conf_hi "137.315883"; cov "660.244893";
Chr5	Cufflinks	exon	17979629	17979712	1000	+	.	gene_id "CUFF.4849"; transcript_id "AT5G44580.1"; exon_number "2"; FPKM "126.4757509346"; frac "1.000000"; conf_lo "115.635619"; conf_hi "137.315883"; cov "660.244893";
Chr5	Cufflinks	exon	17980087	17980411	1000	+	.	gene_id "CUFF.4849"; transcript_id "AT5G44580.1"; exon_number "3"; FPKM "126.4757509346"; frac "1.000000"; conf_lo "115.635619"; conf_hi "137.315883"; cov "660.244893";
Chr5	Cufflinks	transcript	17980862	17981807	1000	+	.	gene_id "CUFF.4850"; transcript_id "AT5G44582.1"; FPKM "2.2010734376"; frac "1.000000"; conf_lo "0.163564"; conf_hi "4.238583"; cov "11.497587"; full_read_support "yes";
Chr5	Cufflinks	exon	17980862	17980987	1000	+	.	gene_id "CUFF.4850"; transcript_id "AT5G44582.1"; exon_number "1"; FPKM "2.2010734376"; frac "1.000000"; conf_lo "0.163564"; conf_hi "4.238583"; cov "11.497587";
Chr5	Cufflinks	exon	17981099	17981182	1000	+	.	gene_id "CUFF.4850"; transcript_id "AT5G44582.1"; exon_number "2"; FPKM "2.2010734376"; frac "1.000000"; conf_lo "0.163564"; conf_hi "4.238583"; cov "11.497587";
Chr5	Cufflinks	exon	17981647	17981807	1000	+	.	gene_id "CUFF.4850"; transcript_id "AT5G44582.1"; exon_number "3"; FPKM "2.2010734376"; frac "1.000000"; conf_lo "0.163564"; conf_hi "4.238583"; cov "11.497587";
Chr5	Cufflinks	transcript	17984616	17985473	1000	+	.	gene_id "CUFF.4851"; transcript_id "AT5G44585.1"; FPKM "12.9291541780"; frac "1.000000"; conf_lo "8.943255"; conf_hi "16.915054"; cov "67.491035"; full_read_support "yes";
Chr5	Cufflinks	exon	17984616	17984741	1000	+	.	gene_id "CUFF.4851"; transcript_id "AT5G44585.1"; exon_number "1"; FPKM "12.9291541780"; frac "1.000000"; conf_lo "8.943255"; conf_hi "16.915054"; cov "67.491035";
Chr5	Cufflinks	exon	17985190	17985473	1000	+	.	gene_id "CUFF.4851"; transcript_id "AT5G44585.1"; exon_number "2"; FPKM "12.9291541780"; frac "1.000000"; conf_lo "8.943255"; conf_hi "16.915054"; cov "67.491035";
Chr5	Cufflinks	transcript	17987591	17989227	1	+	.	gene_id "AT5G44590"; transcript_id "AT5G44590.1"; FPKM "0.0000000000"; frac "0.000000"; conf_lo "0.000000"; conf_hi "0.000000"; cov "0.000000"; full_read_support "no";
Chr5	Cufflinks	exon	17987591	17987858	1	+	.	gene_id "AT5G44590"; transcript_id "AT5G44590.1"; exon_number "1"; FPKM "0.0000000000"; frac "0.000000"; conf_lo "0.000000"; conf_hi "0.000000"; cov "0.000000";
Chr5	Cufflinks	exon	17987938	17987993	1	+	.	gene_id "AT5G44590"; transcript_id "AT5G44590.1"; exon_number "2"; FPKM "0.0000000000"; frac "0.000000"; conf_lo "0.000000"; conf_hi "0.000000"; cov "0.000000";
Chr5	Cufflinks	exon	17988062	17988175	1	+	.	gene_id "AT5G44590"; transcript_id "AT5G44590.1"; exon_number "3"; FPKM "0.0000000000"; frac "0.000000"; conf_lo "0.000000"; conf_hi "0.000000"; cov "0.000000";
Chr5	Cufflinks	exon	17988283	17988360	1	+	.	gene_id "AT5G44590"; transcript_id "AT5G44590.1"; exon_number "4"; FPKM "0.0000000000"; frac "0.000000"; conf_lo "0.000000"; conf_hi "0.000000"; cov "0.000000";
Chr5	Cufflinks	exon	17988450	17988579	1	+	.	gene_id "AT5G44590"; transcript_id "AT5G44590.1"; exon_number "5"; FPKM "0.0000000000"; frac "0.000000"; conf_lo "0.000000"; conf_hi "0.000000"; cov "0.000000";
Chr5	Cufflinks	exon	17988659	17988711	1	+	.	gene_id "AT5G44590"; transcript_id "AT5G44590.1"; exon_number "6"; FPKM "0.0000000000"; frac "0.000000"; conf_lo "0.000000"; conf_hi "0.000000"; cov "0.000000";
Chr5	Cufflinks	exon	17988790	17988963	1	+	.	gene_id "AT5G44590"; transcript_id "AT5G44590.1"; exon_number "7"; FPKM "0.0000000000"; frac "0.000000"; conf_lo "0.000000"; conf_hi "0.000000"; cov "0.000000";
Chr5	Cufflinks	exon	17989051	17989227	1	+	.	gene_id "AT5G44590"; transcript_id "AT5G44590.1"; exon_number "8"; FPKM "0.0000000000"; frac "0.000000"; conf_lo "0.000000"; conf_hi "0.000000"; cov "0.000000";
Chr5	Cufflinks	transcript	17989826	17991745	1000	+	.	gene_id "CUFF.4852"; transcript_id "CUFF.4852.1"; FPKM "1.8384252815"; frac "0.650509"; conf_lo "1.164218"; conf_hi "2.512633"; cov "9.603248"; full_read_support "no";
Chr5	Cufflinks	exon	17989826	17990176	1000	+	.	gene_id "CUFF.4852"; transcript_id "CUFF.4852.1"; exon_number "1"; FPKM "1.8384252815"; frac "0.650509"; conf_lo "1.164218"; conf_hi "2.512633"; cov "9.603248";
Chr5	Cufflinks	exon	17990268	17990323	1000	+	.	gene_id "CUFF.4852"; transcript_id "CUFF.4852.1"; exon_number "2"; FPKM "1.8384252815"; frac "0.650509"; conf_lo "1.164218"; conf_hi "2.512633"; cov "9.603248";
Chr5	Cufflinks	exon	17990478	17990537	1000	+	.	gene_id "CUFF.4852"; transcript_id "CUFF.4852.1"; exon_number "3"; FPKM "1.8384252815"; frac "0.650509"; conf_lo "1.164218"; conf_hi "2.512633"; cov "9.603248";
Chr5	Cufflinks	exon	17990613	17991038	1000	+	.	gene_id "CUFF.4852"; transcript_id "CUFF.4852.1"; exon_number "4"; FPKM "1.8384252815"; frac "0.650509"; conf_lo "1.164218"; conf_hi "2.512633"; cov "9.603248";
Chr5	Cufflinks	exon	17991124	17991297	1000	+	.	gene_id "CUFF.4852"; transcript_id "CUFF.4852.1"; exon_number "5"; FPKM "1.8384252815"; frac "0.650509"; conf_lo "1.164218"; conf_hi "2.512633"; cov "9.603248";
Chr5	Cufflinks	exon	17991379	17991745	1000	+	.	gene_id "CUFF.4852"; transcript_id "CUFF.4852.1"; exon_number "6"; FPKM "1.8384252815"; frac "0.650509"; conf_lo "1.164218"; conf_hi "2.512633"; cov "9.603248";
Chr5	Cufflinks	transcript	17989861	17991672	692	+	.	gene_id "CUFF.4852"; transcript_id "AT5G44600.1"; FPKM "1.2726590852"; frac "0.349491"; conf_lo "0.607822"; conf_hi "1.937496"; cov "6.647897"; full_read_support "yes";
Chr5	Cufflinks	exon	17989861	17990176	692	+	.	gene_id "CUFF.4852"; transcript_id "AT5G44600.1"; exon_number "1"; FPKM "1.2726590852"; frac "0.349491"; conf_lo "0.607822"; conf_hi "1.937496"; cov "6.647897";
Chr5	Cufflinks	exon	17990268	17990323	692	+	.	gene_id "CUFF.4852"; transcript_id "AT5G44600.1"; exon_number "2"; FPKM "1.2726590852"; frac "0.349491"; conf_lo "0.607822"; conf_hi "1.937496"; cov "6.647897";
Chr5	Cufflinks	exon	17990478	17990537	692	+	.	gene_id "CUFF.4852"; transcript_id "AT5G44600.1"; exon_number "3"; FPKM "1.2726590852"; frac "0.349491"; conf_lo "0.607822"; conf_hi "1.937496"; cov "6.647897";
Chr5	Cufflinks	exon	17990613	17990690	692	+	.	gene_id "CUFF.4852"; transcript_id "AT5G44600.1"; exon_number "4"; FPKM "1.2726590852"; frac "0.349491"; conf_lo "0.607822"; conf_hi "1.937496"; cov "6.647897";
Chr5	Cufflinks	exon	17990782	17990911	692	+	.	gene_id "CUFF.4852"; transcript_id "AT5G44600.1"; exon_number "5"; FPKM "1.2726590852"; frac "0.349491"; conf_lo "0.607822"; conf_hi "1.937496"; cov "6.647897";
Chr5	Cufflinks	exon	17990986	17991038	692	+	.	gene_id "CUFF.4852"; transcript_id "AT5G44600.1"; exon_number "6"; FPKM "1.2726590852"; frac "0.349491"; conf_lo "0.607822"; conf_hi "1.937496"; cov "6.647897";
Chr5	Cufflinks	exon	17991124	17991297	692	+	.	gene_id "CUFF.4852"; transcript_id "AT5G44600.1"; exon_number "7"; FPKM "1.2726590852"; frac "0.349491"; conf_lo "0.607822"; conf_hi "1.937496"; cov "6.647897";
Chr5	Cufflinks	exon	17991379	17991672	692	+	.	gene_id "CUFF.4852"; transcript_id "AT5G44600.1"; exon_number "8"; FPKM "1.2726590852"; frac "0.349491"; conf_lo "0.607822"; conf_hi "1.937496"; cov "6.647897";
Chr5	Cufflinks	transcript	17993565	17994676	1000	-	.	gene_id "AT5G44610"; transcript_id "AT5G44610.1"; FPKM "6.5569370397"; frac "1.000000"; conf_lo "4.825119"; conf_hi "8.288755"; cov "34.250995"; full_read_support "yes";
Chr5	Cufflinks	exon	17993565	17994240	1000	-	.	gene_id "AT5G44610"; transcript_id "AT5G44610.1"; exon_number "1"; FPKM "6.5569370397"; frac "1.000000"; conf_lo "4.825119"; conf_hi "8.288755"; cov "34.250995";
Chr5	Cufflinks	exon	17994604	17994676	1000	-	.	gene_id "AT5G44610"; transcript_id "AT5G44610.1"; exon_number "2"; FPKM "6.5569370397"; frac "1.000000"; conf_lo "4.825119"; conf_hi "8.288755"; cov "34.250995";
Chr5	Cufflinks	transcript	18003255	18005616	1000	+	.	gene_id "AT5G44630"; transcript_id "AT5G44630.1"; FPKM "0.0386927863"; frac "1.000000"; conf_lo "0.000000"; conf_hi "0.116078"; cov "0.202117"; full_read_support "no";
Chr5	Cufflinks	exon	18003255	18003384	1000	+	.	gene_id "AT5G44630"; transcript_id "AT5G44630.1"; exon_number "1"; FPKM "0.0386927863"; frac "1.000000"; conf_lo "0.000000"; conf_hi "0.116078"; cov "0.202117";
Chr5	Cufflinks	exon	18003499	18003781	1000	+	.	gene_id "AT5G44630"; transcript_id "AT5G44630.1"; exon_number "2"; FPKM "0.0386927863"; frac "1.000000"; conf_lo "0.000000"; conf_hi "0.116078"; cov "0.202117";
Chr5	Cufflinks	exon	18003884	18004265	1000	+	.	gene_id "AT5G44630"; transcript_id "AT5G44630.1"; exon_number "3"; FPKM "0.0386927863"; frac "1.000000"; conf_lo "0.000000"; conf_hi "0.116078"; cov "0.202117";
Chr5	Cufflinks	exon	18004350	18004571	1000	+	.	gene_id "AT5G44630"; transcript_id "AT5G44630.1"; exon_number "4"; FPKM "0.0386927863"; frac "1.000000"; conf_lo "0.000000"; conf_hi "0.116078"; cov "0.202117";
Chr5	Cufflinks	exon	18004668	18004806	1000	+	.	gene_id "AT5G44630"; transcript_id "AT5G44630.1"; exon_number "5"; FPKM "0.0386927863"; frac "1.000000"; conf_lo "0.000000"; conf_hi "0.116078"; cov "0.202117";
Chr5	Cufflinks	exon	18004881	18005129	1000	+	.	gene_id "AT5G44630"; transcript_id "AT5G44630.1"; exon_number "6"; FPKM "0.0386927863"; frac "1.000000"; conf_lo "0.000000"; conf_hi "0.116078"; cov "0.202117";
Chr5	Cufflinks	exon	18005323	18005616	1000	+	.	gene_id "AT5G44630"; transcript_id "AT5G44630.1"; exon_number "7"; FPKM "0.0386927863"; frac "1.000000"; conf_lo "0.000000"; conf_hi "0.116078"; cov "0.202117";
Chr5	Cufflinks	transcript	18006295	18010618	1000	-	.	gene_id "CUFF.4853"; transcript_id "CUFF.4853.1"; FPKM "1.9080612025"; frac "0.473345"; conf_lo "1.380781"; conf_hi "2.435342"; cov "9.958457"; full_read_support "no";
Chr5	Cufflinks	exon	18006295	18006571	1000	-	.	gene_id "CUFF.4853"; transcript_id "CUFF.4853.1"; exon_number "1"; FPKM "1.9080612025"; frac "0.473345"; conf_lo "1.380781"; conf_hi "2.435342"; cov "9.958457";
Chr5	Cufflinks	exon	18006657	18006787	1000	-	.	gene_id "CUFF.4853"; transcript_id "CUFF.4853.1"; exon_number "2"; FPKM "1.9080612025"; frac "0.473345"; conf_lo "1.380781"; conf_hi "2.435342"; cov "9.958457";
Chr5	Cufflinks	exon	18006866	18006976	1000	-	.	gene_id "CUFF.4853"; transcript_id "CUFF.4853.1"; exon_number "3"; FPKM "1.9080612025"; frac "0.473345"; conf_lo "1.380781"; conf_hi "2.435342"; cov "9.958457";
Chr5	Cufflinks	exon	18007063	18007205	1000	-	.	gene_id "CUFF.4853"; transcript_id "CUFF.4853.1"; exon_number "4"; FPKM "1.9080612025"; frac "0.473345"; conf_lo "1.380781"; conf_hi "2.435342"; cov "9.958457";
Chr5	Cufflinks	exon	18007298	18007353	1000	-	.	gene_id "CUFF.4853"; transcript_id "CUFF.4853.1"; exon_number "5"; FPKM "1.9080612025"; frac "0.473345"; conf_lo "1.380781"; conf_hi "2.435342"; cov "9.958457";
Chr5	Cufflinks	exon	18007453	18007614	1000	-	.	gene_id "CUFF.4853"; transcript_id "CUFF.4853.1"; exon_number "6"; FPKM "1.9080612025"; frac "0.473345"; conf_lo "1.380781"; conf_hi "2.435342"; cov "9.958457";
Chr5	Cufflinks	exon	18007710	18007913	1000	-	.	gene_id "CUFF.4853"; transcript_id "CUFF.4853.1"; exon_number "7"; FPKM "1.9080612025"; frac "0.473345"; conf_lo "1.380781"; conf_hi "2.435342"; cov "9.958457";
Chr5	Cufflinks	exon	18008029	18008171	1000	-	.	gene_id "CUFF.4853"; transcript_id "CUFF.4853.1"; exon_number "8"; FPKM "1.9080612025"; frac "0.473345"; conf_lo "1.380781"; conf_hi "2.435342"; cov "9.958457";
Chr5	Cufflinks	exon	18008259	18008331	1000	-	.	gene_id "CUFF.4853"; transcript_id "CUFF.4853.1"; exon_number "9"; FPKM "1.9080612025"; frac "0.473345"; conf_lo "1.380781"; conf_hi "2.435342"; cov "9.958457";
Chr5	Cufflinks	exon	18008452	18008566	1000	-	.	gene_id "CUFF.4853"; transcript_id "CUFF.4853.1"; exon_number "10"; FPKM "1.9080612025"; frac "0.473345"; conf_lo "1.380781"; conf_hi "2.435342"; cov "9.958457";
Chr5	Cufflinks	exon	18008654	18008883	1000	-	.	gene_id "CUFF.4853"; transcript_id "CUFF.4853.1"; exon_number "11"; FPKM "1.9080612025"; frac "0.473345"; conf_lo "1.380781"; conf_hi "2.435342"; cov "9.958457";
Chr5	Cufflinks	exon	18008976	18009053	1000	-	.	gene_id "CUFF.4853"; transcript_id "CUFF.4853.1"; exon_number "12"; FPKM "1.9080612025"; frac "0.473345"; conf_lo "1.380781"; conf_hi "2.435342"; cov "9.958457";
Chr5	Cufflinks	exon	18009134	18009329	1000	-	.	gene_id "CUFF.4853"; transcript_id "CUFF.4853.1"; exon_number "13"; FPKM "1.9080612025"; frac "0.473345"; conf_lo "1.380781"; conf_hi "2.435342"; cov "9.958457";
Chr5	Cufflinks	exon	18009433	18009626	1000	-	.	gene_id "CUFF.4853"; transcript_id "CUFF.4853.1"; exon_number "14"; FPKM "1.9080612025"; frac "0.473345"; conf_lo "1.380781"; conf_hi "2.435342"; cov "9.958457";
Chr5	Cufflinks	exon	18009735	18009897	1000	-	.	gene_id "CUFF.4853"; transcript_id "CUFF.4853.1"; exon_number "15"; FPKM "1.9080612025"; frac "0.473345"; conf_lo "1.380781"; conf_hi "2.435342"; cov "9.958457";
Chr5	Cufflinks	exon	18010005	18010130	1000	-	.	gene_id "CUFF.4853"; transcript_id "CUFF.4853.1"; exon_number "16"; FPKM "1.9080612025"; frac "0.473345"; conf_lo "1.380781"; conf_hi "2.435342"; cov "9.958457";
Chr5	Cufflinks	exon	18010232	18010384	1000	-	.	gene_id "CUFF.4853"; transcript_id "CUFF.4853.1"; exon_number "17"; FPKM "1.9080612025"; frac "0.473345"; conf_lo "1.380781"; conf_hi "2.435342"; cov "9.958457";
Chr5	Cufflinks	exon	18010466	18010618	1000	-	.	gene_id "CUFF.4853"; transcript_id "CUFF.4853.1"; exon_number "18"; FPKM "1.9080612025"; frac "0.473345"; conf_lo "1.380781"; conf_hi "2.435342"; cov "9.958457";
Chr5	Cufflinks	transcript	18006295	18010618	494	-	.	gene_id "CUFF.4853"; transcript_id "CUFF.4853.2"; FPKM "0.9437659111"; frac "0.234502"; conf_lo "0.550002"; conf_hi "1.337530"; cov "4.925656"; full_read_support "yes";
Chr5	Cufflinks	exon	18006295	18006571	494	-	.	gene_id "CUFF.4853"; transcript_id "CUFF.4853.2"; exon_number "1"; FPKM "0.9437659111"; frac "0.234502"; conf_lo "0.550002"; conf_hi "1.337530"; cov "4.925656";
Chr5	Cufflinks	exon	18006657	18006787	494	-	.	gene_id "CUFF.4853"; transcript_id "CUFF.4853.2"; exon_number "2"; FPKM "0.9437659111"; frac "0.234502"; conf_lo "0.550002"; conf_hi "1.337530"; cov "4.925656";
Chr5	Cufflinks	exon	18006866	18006976	494	-	.	gene_id "CUFF.4853"; transcript_id "CUFF.4853.2"; exon_number "3"; FPKM "0.9437659111"; frac "0.234502"; conf_lo "0.550002"; conf_hi "1.337530"; cov "4.925656";
Chr5	Cufflinks	exon	18007063	18007205	494	-	.	gene_id "CUFF.4853"; transcript_id "CUFF.4853.2"; exon_number "4"; FPKM "0.9437659111"; frac "0.234502"; conf_lo "0.550002"; conf_hi "1.337530"; cov "4.925656";
Chr5	Cufflinks	exon	18007298	18007353	494	-	.	gene_id "CUFF.4853"; transcript_id "CUFF.4853.2"; exon_number "5"; FPKM "0.9437659111"; frac "0.234502"; conf_lo "0.550002"; conf_hi "1.337530"; cov "4.925656";
Chr5	Cufflinks	exon	18007453	18007614	494	-	.	gene_id "CUFF.4853"; transcript_id "CUFF.4853.2"; exon_number "6"; FPKM "0.9437659111"; frac "0.234502"; conf_lo "0.550002"; conf_hi "1.337530"; cov "4.925656";
Chr5	Cufflinks	exon	18007710	18007913	494	-	.	gene_id "CUFF.4853"; transcript_id "CUFF.4853.2"; exon_number "7"; FPKM "0.9437659111"; frac "0.234502"; conf_lo "0.550002"; conf_hi "1.337530"; cov "4.925656";
Chr5	Cufflinks	exon	18008029	18008169	494	-	.	gene_id "CUFF.4853"; transcript_id "CUFF.4853.2"; exon_number "8"; FPKM "0.9437659111"; frac "0.234502"; conf_lo "0.550002"; conf_hi "1.337530"; cov "4.925656";
Chr5	Cufflinks	exon	18008257	18008331	494	-	.	gene_id "CUFF.4853"; transcript_id "CUFF.4853.2"; exon_number "9"; FPKM "0.9437659111"; frac "0.234502"; conf_lo "0.550002"; conf_hi "1.337530"; cov "4.925656";
Chr5	Cufflinks	exon	18008452	18008569	494	-	.	gene_id "CUFF.4853"; transcript_id "CUFF.4853.2"; exon_number "10"; FPKM "0.9437659111"; frac "0.234502"; conf_lo "0.550002"; conf_hi "1.337530"; cov "4.925656";
Chr5	Cufflinks	exon	18008654	18008883	494	-	.	gene_id "CUFF.4853"; transcript_id "CUFF.4853.2"; exon_number "11"; FPKM "0.9437659111"; frac "0.234502"; conf_lo "0.550002"; conf_hi "1.337530"; cov "4.925656";
Chr5	Cufflinks	exon	18008976	18009053	494	-	.	gene_id "CUFF.4853"; transcript_id "CUFF.4853.2"; exon_number "12"; FPKM "0.9437659111"; frac "0.234502"; conf_lo "0.550002"; conf_hi "1.337530"; cov "4.925656";
Chr5	Cufflinks	exon	18009134	18009329	494	-	.	gene_id "CUFF.4853"; transcript_id "CUFF.4853.2"; exon_number "13"; FPKM "0.9437659111"; frac "0.234502"; conf_lo "0.550002"; conf_hi "1.337530"; cov "4.925656";
Chr5	Cufflinks	exon	18009433	18009626	494	-	.	gene_id "CUFF.4853"; transcript_id "CUFF.4853.2"; exon_number "14"; FPKM "0.9437659111"; frac "0.234502"; conf_lo "0.550002"; conf_hi "1.337530"; cov "4.925656";
Chr5	Cufflinks	exon	18009735	18009897	494	-	.	gene_id "CUFF.4853"; transcript_id "CUFF.4853.2"; exon_number "15"; FPKM "0.9437659111"; frac "0.234502"; conf_lo "0.550002"; conf_hi "1.337530"; cov "4.925656";
Chr5	Cufflinks	exon	18010004	18010130	494	-	.	gene_id "CUFF.4853"; transcript_id "CUFF.4853.2"; exon_number "16"; FPKM "0.9437659111"; frac "0.234502"; conf_lo "0.550002"; conf_hi "1.337530"; cov "4.925656";
Chr5	Cufflinks	exon	18010232	18010384	494	-	.	gene_id "CUFF.4853"; transcript_id "CUFF.4853.2"; exon_number "17"; FPKM "0.9437659111"; frac "0.234502"; conf_lo "0.550002"; conf_hi "1.337530"; cov "4.925656";
Chr5	Cufflinks	exon	18010466	18010618	494	-	.	gene_id "CUFF.4853"; transcript_id "CUFF.4853.2"; exon_number "18"; FPKM "0.9437659111"; frac "0.234502"; conf_lo "0.550002"; conf_hi "1.337530"; cov "4.925656";
Chr5	Cufflinks	transcript	18006431	18010542	674	-	.	gene_id "CUFF.4853"; transcript_id "AT5G44635.1"; FPKM "1.2871120849"; frac "0.292153"; conf_lo "0.813375"; conf_hi "1.760849"; cov "6.717631"; full_read_support "yes";
Chr5	Cufflinks	exon	18006431	18006571	674	-	.	gene_id "CUFF.4853"; transcript_id "AT5G44635.1"; exon_number "1"; FPKM "1.2871120849"; frac "0.292153"; conf_lo "0.813375"; conf_hi "1.760849"; cov "6.717631";
Chr5	Cufflinks	exon	18006657	18006787	674	-	.	gene_id "CUFF.4853"; transcript_id "AT5G44635.1"; exon_number "2"; FPKM "1.2871120849"; frac "0.292153"; conf_lo "0.813375"; conf_hi "1.760849"; cov "6.717631";
Chr5	Cufflinks	exon	18006866	18006976	674	-	.	gene_id "CUFF.4853"; transcript_id "AT5G44635.1"; exon_number "3"; FPKM "1.2871120849"; frac "0.292153"; conf_lo "0.813375"; conf_hi "1.760849"; cov "6.717631";
Chr5	Cufflinks	exon	18007063	18007205	674	-	.	gene_id "CUFF.4853"; transcript_id "AT5G44635.1"; exon_number "4"; FPKM "1.2871120849"; frac "0.292153"; conf_lo "0.813375"; conf_hi "1.760849"; cov "6.717631";
Chr5	Cufflinks	exon	18007298	18007353	674	-	.	gene_id "CUFF.4853"; transcript_id "AT5G44635.1"; exon_number "5"; FPKM "1.2871120849"; frac "0.292153"; conf_lo "0.813375"; conf_hi "1.760849"; cov "6.717631";
Chr5	Cufflinks	exon	18007453	18007614	674	-	.	gene_id "CUFF.4853"; transcript_id "AT5G44635.1"; exon_number "6"; FPKM "1.2871120849"; frac "0.292153"; conf_lo "0.813375"; conf_hi "1.760849"; cov "6.717631";
Chr5	Cufflinks	exon	18007710	18007913	674	-	.	gene_id "CUFF.4853"; transcript_id "AT5G44635.1"; exon_number "7"; FPKM "1.2871120849"; frac "0.292153"; conf_lo "0.813375"; conf_hi "1.760849"; cov "6.717631";
Chr5	Cufflinks	exon	18008029	18008169	674	-	.	gene_id "CUFF.4853"; transcript_id "AT5G44635.1"; exon_number "8"; FPKM "1.2871120849"; frac "0.292153"; conf_lo "0.813375"; conf_hi "1.760849"; cov "6.717631";
Chr5	Cufflinks	exon	18008257	18008331	674	-	.	gene_id "CUFF.4853"; transcript_id "AT5G44635.1"; exon_number "9"; FPKM "1.2871120849"; frac "0.292153"; conf_lo "0.813375"; conf_hi "1.760849"; cov "6.717631";
Chr5	Cufflinks	exon	18008452	18008566	674	-	.	gene_id "CUFF.4853"; transcript_id "AT5G44635.1"; exon_number "10"; FPKM "1.2871120849"; frac "0.292153"; conf_lo "0.813375"; conf_hi "1.760849"; cov "6.717631";
Chr5	Cufflinks	exon	18008654	18008883	674	-	.	gene_id "CUFF.4853"; transcript_id "AT5G44635.1"; exon_number "11"; FPKM "1.2871120849"; frac "0.292153"; conf_lo "0.813375"; conf_hi "1.760849"; cov "6.717631";
Chr5	Cufflinks	exon	18008976	18009053	674	-	.	gene_id "CUFF.4853"; transcript_id "AT5G44635.1"; exon_number "12"; FPKM "1.2871120849"; frac "0.292153"; conf_lo "0.813375"; conf_hi "1.760849"; cov "6.717631";
Chr5	Cufflinks	exon	18009134	18009329	674	-	.	gene_id "CUFF.4853"; transcript_id "AT5G44635.1"; exon_number "13"; FPKM "1.2871120849"; frac "0.292153"; conf_lo "0.813375"; conf_hi "1.760849"; cov "6.717631";
Chr5	Cufflinks	exon	18009433	18009626	674	-	.	gene_id "CUFF.4853"; transcript_id "AT5G44635.1"; exon_number "14"; FPKM "1.2871120849"; frac "0.292153"; conf_lo "0.813375"; conf_hi "1.760849"; cov "6.717631";
Chr5	Cufflinks	exon	18009735	18009897	674	-	.	gene_id "CUFF.4853"; transcript_id "AT5G44635.1"; exon_number "15"; FPKM "1.2871120849"; frac "0.292153"; conf_lo "0.813375"; conf_hi "1.760849"; cov "6.717631";
Chr5	Cufflinks	exon	18010005	18010130	674	-	.	gene_id "CUFF.4853"; transcript_id "AT5G44635.1"; exon_number "16"; FPKM "1.2871120849"; frac "0.292153"; conf_lo "0.813375"; conf_hi "1.760849"; cov "6.717631";
Chr5	Cufflinks	exon	18010232	18010384	674	-	.	gene_id "CUFF.4853"; transcript_id "AT5G44635.1"; exon_number "17"; FPKM "1.2871120849"; frac "0.292153"; conf_lo "0.813375"; conf_hi "1.760849"; cov "6.717631";
Chr5	Cufflinks	exon	18010466	18010542	674	-	.	gene_id "CUFF.4853"; transcript_id "AT5G44635.1"; exon_number "18"; FPKM "1.2871120849"; frac "0.292153"; conf_lo "0.813375"; conf_hi "1.760849"; cov "6.717631";
Chr5	Cufflinks	transcript	18011146	18012882	1	+	.	gene_id "AT5G44640"; transcript_id "AT5G44640.1"; FPKM "0.0000000000"; frac "0.000000"; conf_lo "0.000000"; conf_hi "0.000000"; cov "0.000000"; full_read_support "no";
Chr5	Cufflinks	exon	18011146	18012882	1	+	.	gene_id "AT5G44640"; transcript_id "AT5G44640.1"; exon_number "1"; FPKM "0.0000000000"; frac "0.000000"; conf_lo "0.000000"; conf_hi "0.000000"; cov "0.000000";
Chr5	Cufflinks	transcript	18013149	18015403	1000	+	.	gene_id "CUFF.4854"; transcript_id "AT5G44650.1"; FPKM "39.2522175970"; frac "0.870922"; conf_lo "35.795516"; conf_hi "42.708920"; cov "204.782877"; full_read_support "yes";
Chr5	Cufflinks	exon	18013149	18013740	1000	+	.	gene_id "CUFF.4854"; transcript_id "AT5G44650.1"; exon_number "1"; FPKM "39.2522175970"; frac "0.870922"; conf_lo "35.795516"; conf_hi "42.708920"; cov "204.782877";
Chr5	Cufflinks	exon	18013817	18013861	1000	+	.	gene_id "CUFF.4854"; transcript_id "AT5G44650.1"; exon_number "2"; FPKM "39.2522175970"; frac "0.870922"; conf_lo "35.795516"; conf_hi "42.708920"; cov "204.782877";
Chr5	Cufflinks	exon	18013947	18014060	1000	+	.	gene_id "CUFF.4854"; transcript_id "AT5G44650.1"; exon_number "3"; FPKM "39.2522175970"; frac "0.870922"; conf_lo "35.795516"; conf_hi "42.708920"; cov "204.782877";
Chr5	Cufflinks	exon	18014531	18014611	1000	+	.	gene_id "CUFF.4854"; transcript_id "AT5G44650.1"; exon_number "4"; FPKM "39.2522175970"; frac "0.870922"; conf_lo "35.795516"; conf_hi "42.708920"; cov "204.782877";
Chr5	Cufflinks	exon	18014891	18015058	1000	+	.	gene_id "CUFF.4854"; transcript_id "AT5G44650.1"; exon_number "5"; FPKM "39.2522175970"; frac "0.870922"; conf_lo "35.795516"; conf_hi "42.708920"; cov "204.782877";
Chr5	Cufflinks	exon	18015203	18015403	1000	+	.	gene_id "CUFF.4854"; transcript_id "AT5G44650.1"; exon_number "6"; FPKM "39.2522175970"; frac "0.870922"; conf_lo "35.795516"; conf_hi "42.708920"; cov "204.782877";
Chr5	Cufflinks	transcript	18015771	18017177	122	+	.	gene_id "CUFF.4854"; transcript_id "AT5G44660.1"; FPKM "4.8123812563"; frac "0.129078"; conf_lo "3.815855"; conf_hi "5.808907"; cov "25.106691"; full_read_support "yes";
Chr5	Cufflinks	exon	18015771	18017177	122	+	.	gene_id "CUFF.4854"; transcript_id "AT5G44660.1"; exon_number "1"; FPKM "4.8123812563"; frac "0.129078"; conf_lo "3.815855"; conf_hi "5.808907"; cov "25.106691";
Chr5	Cufflinks	transcript	18018905	18021385	1000	-	.	gene_id "AT5G44670"; transcript_id "AT5G44670.1"; FPKM "3.1828883198"; frac "1.000000"; conf_lo "2.517278"; conf_hi "3.848499"; cov "16.617174"; full_read_support "yes";
Chr5	Cufflinks	exon	18018905	18019554	1000	-	.	gene_id "AT5G44670"; transcript_id "AT5G44670.1"; exon_number "1"; FPKM "3.1828883198"; frac "1.000000"; conf_lo "2.517278"; conf_hi "3.848499"; cov "16.617174";
Chr5	Cufflinks	exon	18020053	18021385	1000	-	.	gene_id "AT5G44670"; transcript_id "AT5G44670.1"; exon_number "2"; FPKM "3.1828883198"; frac "1.000000"; conf_lo "2.517278"; conf_hi "3.848499"; cov "16.617174";
Chr5	Cufflinks	transcript	18024215	18025991	1000	-	.	gene_id "CUFF.4855"; transcript_id "AT5G44680.1"; FPKM "9.6123422855"; frac "0.709564"; conf_lo "8.078709"; conf_hi "11.145975"; cov "50.183895"; full_read_support "yes";
Chr5	Cufflinks	exon	18024215	18024724	1000	-	.	gene_id "CUFF.4855"; transcript_id "AT5G44680.1"; exon_number "1"; FPKM "9.6123422855"; frac "0.709564"; conf_lo "8.078709"; conf_hi "11.145975"; cov "50.183895";
Chr5	Cufflinks	exon	18024825	18024960	1000	-	.	gene_id "CUFF.4855"; transcript_id "AT5G44680.1"; exon_number "2"; FPKM "9.6123422855"; frac "0.709564"; conf_lo "8.078709"; conf_hi "11.145975"; cov "50.183895";
Chr5	Cufflinks	exon	18025046	18025129	1000	-	.	gene_id "CUFF.4855"; transcript_id "AT5G44680.1"; exon_number "3"; FPKM "9.6123422855"; frac "0.709564"; conf_lo "8.078709"; conf_hi "11.145975"; cov "50.183895";
Chr5	Cufflinks	exon	18025218	18025275	1000	-	.	gene_id "CUFF.4855"; transcript_id "AT5G44680.1"; exon_number "4"; FPKM "9.6123422855"; frac "0.709564"; conf_lo "8.078709"; conf_hi "11.145975"; cov "50.183895";
Chr5	Cufflinks	exon	18025374	18025991	1000	-	.	gene_id "CUFF.4855"; transcript_id "AT5G44680.1"; exon_number "5"; FPKM "9.6123422855"; frac "0.709564"; conf_lo "8.078709"; conf_hi "11.145975"; cov "50.183895";
Chr5	Cufflinks	transcript	18025026	18026068	588	-	.	gene_id "CUFF.4855"; transcript_id "CUFF.4855.2"; FPKM "5.6587764233"; frac "0.290436"; conf_lo "4.143741"; conf_hi "7.173812"; cov "29.543209"; full_read_support "yes";
Chr5	Cufflinks	exon	18025026	18026068	588	-	.	gene_id "CUFF.4855"; transcript_id "CUFF.4855.2"; exon_number "1"; FPKM "5.6587764233"; frac "0.290436"; conf_lo "4.143741"; conf_hi "7.173812"; cov "29.543209";
Chr5	Cufflinks	transcript	18029338	18032293	1	-	.	gene_id "AT5G44690"; transcript_id "AT5G44690.1"; FPKM "0.0000000000"; frac "0.000000"; conf_lo "0.000000"; conf_hi "0.000000"; cov "0.000000"; full_read_support "no";
Chr5	Cufflinks	exon	18029338	18029726	1	-	.	gene_id "AT5G44690"; transcript_id "AT5G44690.1"; exon_number "1"; FPKM "0.0000000000"; frac "0.000000"; conf_lo "0.000000"; conf_hi "0.000000"; cov "0.000000";
Chr5	Cufflinks	exon	18029894	18030020	1	-	.	gene_id "AT5G44690"; transcript_id "AT5G44690.1"; exon_number "2"; FPKM "0.0000000000"; frac "0.000000"; conf_lo "0.000000"; conf_hi "0.000000"; cov "0.000000";
Chr5	Cufflinks	exon	18030164	18030371	1	-	.	gene_id "AT5G44690"; transcript_id "AT5G44690.1"; exon_number "3"; FPKM "0.0000000000"; frac "0.000000"; conf_lo "0.000000"; conf_hi "0.000000"; cov "0.000000";
Chr5	Cufflinks	exon	18030454	18031329	1	-	.	gene_id "AT5G44690"; transcript_id "AT5G44690.1"; exon_number "4"; FPKM "0.0000000000"; frac "0.000000"; conf_lo "0.000000"; conf_hi "0.000000"; cov "0.000000";
Chr5	Cufflinks	exon	18031448	18031542	1	-	.	gene_id "AT5G44690"; transcript_id "AT5G44690.1"; exon_number "5"; FPKM "0.0000000000"; frac "0.000000"; conf_lo "0.000000"; conf_hi "0.000000"; cov "0.000000";
Chr5	Cufflinks	exon	18031631	18032293	1	-	.	gene_id "AT5G44690"; transcript_id "AT5G44690.1"; exon_number "6"; FPKM "0.0000000000"; frac "0.000000"; conf_lo "0.000000"; conf_hi "0.000000"; cov "0.000000";
Chr5	Cufflinks	transcript	18032864	18036894	1000	-	.	gene_id "AT5G44700"; transcript_id "AT5G44700.1"; FPKM "0.2310011026"; frac "1.000000"; conf_lo "0.110617"; conf_hi "0.351385"; cov "1.205055"; full_read_support "no";
Chr5	Cufflinks	exon	18032864	18033425	1000	-	.	gene_id "AT5G44700"; transcript_id "AT5G44700.1"; exon_number "1"; FPKM "0.2310011026"; frac "1.000000"; conf_lo "0.110617"; conf_hi "0.351385"; cov "1.205055";
Chr5	Cufflinks	exon	18033513	18036894	1000	-	.	gene_id "AT5G44700"; transcript_id "AT5G44700.1"; exon_number "2"; FPKM "0.2310011026"; frac "1.000000"; conf_lo "0.110617"; conf_hi "0.351385"; cov "1.205055";
Chr5	Cufflinks	transcript	18040788	18040861	1	+	.	gene_id "AT5G44705"; transcript_id "AT5G44705.1"; FPKM "0.0000000000"; frac "0.000000"; conf_lo "0.000000"; conf_hi "0.000000"; cov "0.000000"; full_read_support "no";
Chr5	Cufflinks	exon	18040788	18040861	1	+	.	gene_id "AT5G44705"; transcript_id "AT5G44705.1"; exon_number "1"; FPKM "0.0000000000"; frac "0.000000"; conf_lo "0.000000"; conf_hi "0.000000"; cov "0.000000";
Chr5	Cufflinks	transcript	18040910	18042560	1000	+	.	gene_id "CUFF.4856"; transcript_id "AT5G44710.1"; FPKM "21.0073067927"; frac "1.000000"; conf_lo "17.614962"; conf_hi "24.399652"; cov "109.642896"; full_read_support "yes";
Chr5	Cufflinks	exon	18040910	18041009	1000	+	.	gene_id "CUFF.4856"; transcript_id "AT5G44710.1"; exon_number "1"; FPKM "21.0073067927"; frac "1.000000"; conf_lo "17.614962"; conf_hi "24.399652"; cov "109.642896";
Chr5	Cufflinks	exon	18041594	18041838	1000	+	.	gene_id "CUFF.4856"; transcript_id "AT5G44710.1"; exon_number "2"; FPKM "21.0073067927"; frac "1.000000"; conf_lo "17.614962"; conf_hi "24.399652"; cov "109.642896";
Chr5	Cufflinks	exon	18042232	18042560	1000	+	.	gene_id "CUFF.4856"; transcript_id "AT5G44710.1"; exon_number "3"; FPKM "21.0073067927"; frac "1.000000"; conf_lo "17.614962"; conf_hi "24.399652"; cov "109.642896";
Chr5	Cufflinks	transcript	18042971	18045496	1000	+	.	gene_id "CUFF.4857"; transcript_id "AT5G44720.1"; FPKM "20.0837190271"; frac "0.619235"; conf_lo "17.806320"; conf_hi "22.361118"; cov "104.727052"; full_read_support "yes";
Chr5	Cufflinks	exon	18042971	18043179	1000	+	.	gene_id "CUFF.4857"; transcript_id "AT5G44720.1"; exon_number "1"; FPKM "20.0837190271"; frac "0.619235"; conf_lo "17.806320"; conf_hi "22.361118"; cov "104.727052";
Chr5	Cufflinks	exon	18043934	18044083	1000	+	.	gene_id "CUFF.4857"; transcript_id "AT5G44720.1"; exon_number "2"; FPKM "20.0837190271"; frac "0.619235"; conf_lo "17.806320"; conf_hi "22.361118"; cov "104.727052";
Chr5	Cufflinks	exon	18044161	18044337	1000	+	.	gene_id "CUFF.4857"; transcript_id "AT5G44720.1"; exon_number "3"; FPKM "20.0837190271"; frac "0.619235"; conf_lo "17.806320"; conf_hi "22.361118"; cov "104.727052";
Chr5	Cufflinks	exon	18044418	18044506	1000	+	.	gene_id "CUFF.4857"; transcript_id "AT5G44720.1"; exon_number "4"; FPKM "20.0837190271"; frac "0.619235"; conf_lo "17.806320"; conf_hi "22.361118"; cov "104.727052";
Chr5	Cufflinks	exon	18044591	18044655	1000	+	.	gene_id "CUFF.4857"; transcript_id "AT5G44720.1"; exon_number "5"; FPKM "20.0837190271"; frac "0.619235"; conf_lo "17.806320"; conf_hi "22.361118"; cov "104.727052";
Chr5	Cufflinks	exon	18044745	18044847	1000	+	.	gene_id "CUFF.4857"; transcript_id "AT5G44720.1"; exon_number "6"; FPKM "20.0837190271"; frac "0.619235"; conf_lo "17.806320"; conf_hi "22.361118"; cov "104.727052";
Chr5	Cufflinks	exon	18044930	18045043	1000	+	.	gene_id "CUFF.4857"; transcript_id "AT5G44720.1"; exon_number "7"; FPKM "20.0837190271"; frac "0.619235"; conf_lo "17.806320"; conf_hi "22.361118"; cov "104.727052";
Chr5	Cufflinks	exon	18045141	18045496	1000	+	.	gene_id "CUFF.4857"; transcript_id "AT5G44720.1"; exon_number "8"; FPKM "20.0837190271"; frac "0.619235"; conf_lo "17.806320"; conf_hi "22.361118"; cov "104.727052";
Chr5	Cufflinks	transcript	18042971	18044929	1	+	.	gene_id "CUFF.4857"; transcript_id "AT5G44720.2"; FPKM "0.0000000000"; frac "0.000000"; conf_lo "0.000000"; conf_hi "0.173958"; cov "0.000000"; full_read_support "yes";
Chr5	Cufflinks	exon	18042971	18043179	1	+	.	gene_id "CUFF.4857"; transcript_id "AT5G44720.2"; exon_number "1"; FPKM "0.0000000000"; frac "0.000000"; conf_lo "0.000000"; conf_hi "0.173958"; cov "0.000000";
Chr5	Cufflinks	exon	18043934	18044083	1	+	.	gene_id "CUFF.4857"; transcript_id "AT5G44720.2"; exon_number "2"; FPKM "0.0000000000"; frac "0.000000"; conf_lo "0.000000"; conf_hi "0.173958"; cov "0.000000";
Chr5	Cufflinks	exon	18044161	18044337	1	+	.	gene_id "CUFF.4857"; transcript_id "AT5G44720.2"; exon_number "3"; FPKM "0.0000000000"; frac "0.000000"; conf_lo "0.000000"; conf_hi "0.173958"; cov "0.000000";
Chr5	Cufflinks	exon	18044418	18044506	1	+	.	gene_id "CUFF.4857"; transcript_id "AT5G44720.2"; exon_number "4"; FPKM "0.0000000000"; frac "0.000000"; conf_lo "0.000000"; conf_hi "0.173958"; cov "0.000000";
Chr5	Cufflinks	exon	18044591	18044655	1	+	.	gene_id "CUFF.4857"; transcript_id "AT5G44720.2"; exon_number "5"; FPKM "0.0000000000"; frac "0.000000"; conf_lo "0.000000"; conf_hi "0.173958"; cov "0.000000";
Chr5	Cufflinks	exon	18044745	18044929	1	+	.	gene_id "CUFF.4857"; transcript_id "AT5G44720.2"; exon_number "6"; FPKM "0.0000000000"; frac "0.000000"; conf_lo "0.000000"; conf_hi "0.173958"; cov "0.000000";
Chr5	Cufflinks	transcript	18045496	18046806	1	-	.	gene_id "AT5G44730"; transcript_id "AT5G44730.1"; FPKM "0.0000000000"; frac "0.000000"; conf_lo "0.000000"; conf_hi "0.123205"; cov "0.000000"; full_read_support "yes";
Chr5	Cufflinks	exon	18045496	18045884	1	-	.	gene_id "AT5G44730"; transcript_id "AT5G44730.1"; exon_number "1"; FPKM "0.0000000000"; frac "0.000000"; conf_lo "0.000000"; conf_hi "0.123205"; cov "0.000000";
Chr5	Cufflinks	exon	18045968	18046174	1	-	.	gene_id "AT5G44730"; transcript_id "AT5G44730.1"; exon_number "2"; FPKM "0.0000000000"; frac "0.000000"; conf_lo "0.000000"; conf_hi "0.123205"; cov "0.000000";
Chr5	Cufflinks	exon	18046256	18046806	1	-	.	gene_id "AT5G44730"; transcript_id "AT5G44730.1"; exon_number "3"; FPKM "0.0000000000"; frac "0.000000"; conf_lo "0.000000"; conf_hi "0.123205"; cov "0.000000";
Chr5	Cufflinks	transcript	18045496	18046931	1000	-	.	gene_id "AT5G44730"; transcript_id "AT5G44730.2"; FPKM "16.9382857828"; frac "0.380765"; conf_lo "14.552560"; conf_hi "19.324012"; cov "88.325112"; full_read_support "yes";
Chr5	Cufflinks	exon	18045496	18045884	1000	-	.	gene_id "AT5G44730"; transcript_id "AT5G44730.2"; exon_number "1"; FPKM "16.9382857828"; frac "0.380765"; conf_lo "14.552560"; conf_hi "19.324012"; cov "88.325112";
Chr5	Cufflinks	exon	18045968	18046174	1000	-	.	gene_id "AT5G44730"; transcript_id "AT5G44730.2"; exon_number "2"; FPKM "16.9382857828"; frac "0.380765"; conf_lo "14.552560"; conf_hi "19.324012"; cov "88.325112";
Chr5	Cufflinks	exon	18046256	18046540	1000	-	.	gene_id "AT5G44730"; transcript_id "AT5G44730.2"; exon_number "3"; FPKM "16.9382857828"; frac "0.380765"; conf_lo "14.552560"; conf_hi "19.324012"; cov "88.325112";
Chr5	Cufflinks	exon	18046834	18046931	1000	-	.	gene_id "AT5G44730"; transcript_id "AT5G44730.2"; exon_number "4"; FPKM "16.9382857828"; frac "0.380765"; conf_lo "14.552560"; conf_hi "19.324012"; cov "88.325112";
Chr5	Cufflinks	transcript	18047784	18051878	1000	-	.	gene_id "CUFF.4858"; transcript_id "AT5G44740.2"; FPKM "0.9698105246"; frac "0.682985"; conf_lo "0.606378"; conf_hi "1.333243"; cov "5.064916"; full_read_support "no";
Chr5	Cufflinks	exon	18047784	18048247	1000	-	.	gene_id "CUFF.4858"; transcript_id "AT5G44740.2"; exon_number "1"; FPKM "0.9698105246"; frac "0.682985"; conf_lo "0.606378"; conf_hi "1.333243"; cov "5.064916";
Chr5	Cufflinks	exon	18048325	18048444	1000	-	.	gene_id "CUFF.4858"; transcript_id "AT5G44740.2"; exon_number "2"; FPKM "0.9698105246"; frac "0.682985"; conf_lo "0.606378"; conf_hi "1.333243"; cov "5.064916";
Chr5	Cufflinks	exon	18048699	18048829	1000	-	.	gene_id "CUFF.4858"; transcript_id "AT5G44740.2"; exon_number "3"; FPKM "0.9698105246"; frac "0.682985"; conf_lo "0.606378"; conf_hi "1.333243"; cov "5.064916";
Chr5	Cufflinks	exon	18048921	18049020	1000	-	.	gene_id "CUFF.4858"; transcript_id "AT5G44740.2"; exon_number "4"; FPKM "0.9698105246"; frac "0.682985"; conf_lo "0.606378"; conf_hi "1.333243"; cov "5.064916";
Chr5	Cufflinks	exon	18049123	18049338	1000	-	.	gene_id "CUFF.4858"; transcript_id "AT5G44740.2"; exon_number "5"; FPKM "0.9698105246"; frac "0.682985"; conf_lo "0.606378"; conf_hi "1.333243"; cov "5.064916";
Chr5	Cufflinks	exon	18049420	18049533	1000	-	.	gene_id "CUFF.4858"; transcript_id "AT5G44740.2"; exon_number "6"; FPKM "0.9698105246"; frac "0.682985"; conf_lo "0.606378"; conf_hi "1.333243"; cov "5.064916";
Chr5	Cufflinks	exon	18049727	18049850	1000	-	.	gene_id "CUFF.4858"; transcript_id "AT5G44740.2"; exon_number "7"; FPKM "0.9698105246"; frac "0.682985"; conf_lo "0.606378"; conf_hi "1.333243"; cov "5.064916";
Chr5	Cufflinks	exon	18050051	18050170	1000	-	.	gene_id "CUFF.4858"; transcript_id "AT5G44740.2"; exon_number "8"; FPKM "0.9698105246"; frac "0.682985"; conf_lo "0.606378"; conf_hi "1.333243"; cov "5.064916";
Chr5	Cufflinks	exon	18050408	18050511	1000	-	.	gene_id "CUFF.4858"; transcript_id "AT5G44740.2"; exon_number "9"; FPKM "0.9698105246"; frac "0.682985"; conf_lo "0.606378"; conf_hi "1.333243"; cov "5.064916";
Chr5	Cufflinks	exon	18050586	18050750	1000	-	.	gene_id "CUFF.4858"; transcript_id "AT5G44740.2"; exon_number "10"; FPKM "0.9698105246"; frac "0.682985"; conf_lo "0.606378"; conf_hi "1.333243"; cov "5.064916";
Chr5	Cufflinks	exon	18050835	18051005	1000	-	.	gene_id "CUFF.4858"; transcript_id "AT5G44740.2"; exon_number "11"; FPKM "0.9698105246"; frac "0.682985"; conf_lo "0.606378"; conf_hi "1.333243"; cov "5.064916";
Chr5	Cufflinks	exon	18051100	18051211	1000	-	.	gene_id "CUFF.4858"; transcript_id "AT5G44740.2"; exon_number "12"; FPKM "0.9698105246"; frac "0.682985"; conf_lo "0.606378"; conf_hi "1.333243"; cov "5.064916";
Chr5	Cufflinks	exon	18051302	18051422	1000	-	.	gene_id "CUFF.4858"; transcript_id "AT5G44740.2"; exon_number "13"; FPKM "0.9698105246"; frac "0.682985"; conf_lo "0.606378"; conf_hi "1.333243"; cov "5.064916";
Chr5	Cufflinks	exon	18051704	18051878	1000	-	.	gene_id "CUFF.4858"; transcript_id "AT5G44740.2"; exon_number "14"; FPKM "0.9698105246"; frac "0.682985"; conf_lo "0.606378"; conf_hi "1.333243"; cov "5.064916";
Chr5	Cufflinks	transcript	18047784	18051879	1	-	.	gene_id "CUFF.4858"; transcript_id "AT5G44740.1"; FPKM "0.0000000000"; frac "0.000000"; conf_lo "0.000000"; conf_hi "0.057944"; cov "0.000000"; full_read_support "no";
Chr5	Cufflinks	exon	18047784	18048247	1	-	.	gene_id "CUFF.4858"; transcript_id "AT5G44740.1"; exon_number "1"; FPKM "0.0000000000"; frac "0.000000"; conf_lo "0.000000"; conf_hi "0.057944"; cov "0.000000";
Chr5	Cufflinks	exon	18048325	18048444	1	-	.	gene_id "CUFF.4858"; transcript_id "AT5G44740.1"; exon_number "2"; FPKM "0.0000000000"; frac "0.000000"; conf_lo "0.000000"; conf_hi "0.057944"; cov "0.000000";
Chr5	Cufflinks	exon	18048699	18048829	1	-	.	gene_id "CUFF.4858"; transcript_id "AT5G44740.1"; exon_number "3"; FPKM "0.0000000000"; frac "0.000000"; conf_lo "0.000000"; conf_hi "0.057944"; cov "0.000000";
Chr5	Cufflinks	exon	18048921	18049020	1	-	.	gene_id "CUFF.4858"; transcript_id "AT5G44740.1"; exon_number "4"; FPKM "0.0000000000"; frac "0.000000"; conf_lo "0.000000"; conf_hi "0.057944"; cov "0.000000";
Chr5	Cufflinks	exon	18049123	18049338	1	-	.	gene_id "CUFF.4858"; transcript_id "AT5G44740.1"; exon_number "5"; FPKM "0.0000000000"; frac "0.000000"; conf_lo "0.000000"; conf_hi "0.057944"; cov "0.000000";
Chr5	Cufflinks	exon	18049420	18049533	1	-	.	gene_id "CUFF.4858"; transcript_id "AT5G44740.1"; exon_number "6"; FPKM "0.0000000000"; frac "0.000000"; conf_lo "0.000000"; conf_hi "0.057944"; cov "0.000000";
Chr5	Cufflinks	exon	18049727	18049850	1	-	.	gene_id "CUFF.4858"; transcript_id "AT5G44740.1"; exon_number "7"; FPKM "0.0000000000"; frac "0.000000"; conf_lo "0.000000"; conf_hi "0.057944"; cov "0.000000";
Chr5	Cufflinks	exon	18050051	18050170	1	-	.	gene_id "CUFF.4858"; transcript_id "AT5G44740.1"; exon_number "8"; FPKM "0.0000000000"; frac "0.000000"; conf_lo "0.000000"; conf_hi "0.057944"; cov "0.000000";
Chr5	Cufflinks	exon	18050408	18050511	1	-	.	gene_id "CUFF.4858"; transcript_id "AT5G44740.1"; exon_number "9"; FPKM "0.0000000000"; frac "0.000000"; conf_lo "0.000000"; conf_hi "0.057944"; cov "0.000000";
Chr5	Cufflinks	exon	18050586	18050750	1	-	.	gene_id "CUFF.4858"; transcript_id "AT5G44740.1"; exon_number "10"; FPKM "0.0000000000"; frac "0.000000"; conf_lo "0.000000"; conf_hi "0.057944"; cov "0.000000";
Chr5	Cufflinks	exon	18050835	18051005	1	-	.	gene_id "CUFF.4858"; transcript_id "AT5G44740.1"; exon_number "11"; FPKM "0.0000000000"; frac "0.000000"; conf_lo "0.000000"; conf_hi "0.057944"; cov "0.000000";
Chr5	Cufflinks	exon	18051141	18051211	1	-	.	gene_id "CUFF.4858"; transcript_id "AT5G44740.1"; exon_number "12"; FPKM "0.0000000000"; frac "0.000000"; conf_lo "0.000000"; conf_hi "0.057944"; cov "0.000000";
Chr5	Cufflinks	exon	18051302	18051422	1	-	.	gene_id "CUFF.4858"; transcript_id "AT5G44740.1"; exon_number "13"; FPKM "0.0000000000"; frac "0.000000"; conf_lo "0.000000"; conf_hi "0.057944"; cov "0.000000";
Chr5	Cufflinks	exon	18051704	18051879	1	-	.	gene_id "CUFF.4858"; transcript_id "AT5G44740.1"; exon_number "14"; FPKM "0.0000000000"; frac "0.000000"; conf_lo "0.000000"; conf_hi "0.057944"; cov "0.000000";
Chr5	Cufflinks	transcript	18047784	18051941	403	-	.	gene_id "CUFF.4858"; transcript_id "CUFF.4858.3"; FPKM "0.3914902072"; frac "0.317015"; conf_lo "0.159797"; conf_hi "0.623183"; cov "2.044590"; full_read_support "no";
Chr5	Cufflinks	exon	18047784	18048247	403	-	.	gene_id "CUFF.4858"; transcript_id "CUFF.4858.3"; exon_number "1"; FPKM "0.3914902072"; frac "0.317015"; conf_lo "0.159797"; conf_hi "0.623183"; cov "2.044590";
Chr5	Cufflinks	exon	18048325	18048444	403	-	.	gene_id "CUFF.4858"; transcript_id "CUFF.4858.3"; exon_number "2"; FPKM "0.3914902072"; frac "0.317015"; conf_lo "0.159797"; conf_hi "0.623183"; cov "2.044590";
Chr5	Cufflinks	exon	18048699	18048829	403	-	.	gene_id "CUFF.4858"; transcript_id "CUFF.4858.3"; exon_number "3"; FPKM "0.3914902072"; frac "0.317015"; conf_lo "0.159797"; conf_hi "0.623183"; cov "2.044590";
Chr5	Cufflinks	exon	18048921	18049020	403	-	.	gene_id "CUFF.4858"; transcript_id "CUFF.4858.3"; exon_number "4"; FPKM "0.3914902072"; frac "0.317015"; conf_lo "0.159797"; conf_hi "0.623183"; cov "2.044590";
Chr5	Cufflinks	exon	18049123	18049533	403	-	.	gene_id "CUFF.4858"; transcript_id "CUFF.4858.3"; exon_number "5"; FPKM "0.3914902072"; frac "0.317015"; conf_lo "0.159797"; conf_hi "0.623183"; cov "2.044590";
Chr5	Cufflinks	exon	18049727	18050170	403	-	.	gene_id "CUFF.4858"; transcript_id "CUFF.4858.3"; exon_number "6"; FPKM "0.3914902072"; frac "0.317015"; conf_lo "0.159797"; conf_hi "0.623183"; cov "2.044590";
Chr5	Cufflinks	exon	18050408	18050511	403	-	.	gene_id "CUFF.4858"; transcript_id "CUFF.4858.3"; exon_number "7"; FPKM "0.3914902072"; frac "0.317015"; conf_lo "0.159797"; conf_hi "0.623183"; cov "2.044590";
Chr5	Cufflinks	exon	18050586	18050750	403	-	.	gene_id "CUFF.4858"; transcript_id "CUFF.4858.3"; exon_number "8"; FPKM "0.3914902072"; frac "0.317015"; conf_lo "0.159797"; conf_hi "0.623183"; cov "2.044590";
Chr5	Cufflinks	exon	18050835	18051005	403	-	.	gene_id "CUFF.4858"; transcript_id "CUFF.4858.3"; exon_number "9"; FPKM "0.3914902072"; frac "0.317015"; conf_lo "0.159797"; conf_hi "0.623183"; cov "2.044590";
Chr5	Cufflinks	exon	18051141	18051211	403	-	.	gene_id "CUFF.4858"; transcript_id "CUFF.4858.3"; exon_number "10"; FPKM "0.3914902072"; frac "0.317015"; conf_lo "0.159797"; conf_hi "0.623183"; cov "2.044590";
Chr5	Cufflinks	exon	18051302	18051422	403	-	.	gene_id "CUFF.4858"; transcript_id "CUFF.4858.3"; exon_number "11"; FPKM "0.3914902072"; frac "0.317015"; conf_lo "0.159797"; conf_hi "0.623183"; cov "2.044590";
Chr5	Cufflinks	exon	18051704	18051941	403	-	.	gene_id "CUFF.4858"; transcript_id "CUFF.4858.3"; exon_number "12"; FPKM "0.3914902072"; frac "0.317015"; conf_lo "0.159797"; conf_hi "0.623183"; cov "2.044590";
Chr5	Cufflinks	transcript	18052608	18060169	290	+	.	gene_id "CUFF.4859"; transcript_id "AT5G44750.1"; FPKM "0.6008851586"; frac "0.147715"; conf_lo "0.340753"; conf_hi "0.861017"; cov "3.133855"; full_read_support "no";
Chr5	Cufflinks	exon	18052608	18052835	290	+	.	gene_id "CUFF.4859"; transcript_id "AT5G44750.1"; exon_number "1"; FPKM "0.6008851586"; frac "0.147715"; conf_lo "0.340753"; conf_hi "0.861017"; cov "3.133855";
Chr5	Cufflinks	exon	18053045	18053189	290	+	.	gene_id "CUFF.4859"; transcript_id "AT5G44750.1"; exon_number "2"; FPKM "0.6008851586"; frac "0.147715"; conf_lo "0.340753"; conf_hi "0.861017"; cov "3.133855";
Chr5	Cufflinks	exon	18053376	18053491	290	+	.	gene_id "CUFF.4859"; transcript_id "AT5G44750.1"; exon_number "3"; FPKM "0.6008851586"; frac "0.147715"; conf_lo "0.340753"; conf_hi "0.861017"; cov "3.133855";
Chr5	Cufflinks	exon	18053568	18053644	290	+	.	gene_id "CUFF.4859"; transcript_id "AT5G44750.1"; exon_number "4"; FPKM "0.6008851586"; frac "0.147715"; conf_lo "0.340753"; conf_hi "0.861017"; cov "3.133855";
Chr5	Cufflinks	exon	18053800	18054290	290	+	.	gene_id "CUFF.4859"; transcript_id "AT5G44750.1"; exon_number "5"; FPKM "0.6008851586"; frac "0.147715"; conf_lo "0.340753"; conf_hi "0.861017"; cov "3.133855";
Chr5	Cufflinks	exon	18054505	18054648	290	+	.	gene_id "CUFF.4859"; transcript_id "AT5G44750.1"; exon_number "6"; FPKM "0.6008851586"; frac "0.147715"; conf_lo "0.340753"; conf_hi "0.861017"; cov "3.133855";
Chr5	Cufflinks	exon	18054895	18055027	290	+	.	gene_id "CUFF.4859"; transcript_id "AT5G44750.1"; exon_number "7"; FPKM "0.6008851586"; frac "0.147715"; conf_lo "0.340753"; conf_hi "0.861017"; cov "3.133855";
Chr5	Cufflinks	exon	18055127	18055215	290	+	.	gene_id "CUFF.4859"; transcript_id "AT5G44750.1"; exon_number "8"; FPKM "0.6008851586"; frac "0.147715"; conf_lo "0.340753"; conf_hi "0.861017"; cov "3.133855";
Chr5	Cufflinks	exon	18055292	18055342	290	+	.	gene_id "CUFF.4859"; transcript_id "AT5G44750.1"; exon_number "9"; FPKM "0.6008851586"; frac "0.147715"; conf_lo "0.340753"; conf_hi "0.861017"; cov "3.133855";
Chr5	Cufflinks	exon	18055422	18055625	290	+	.	gene_id "CUFF.4859"; transcript_id "AT5G44750.1"; exon_number "10"; FPKM "0.6008851586"; frac "0.147715"; conf_lo "0.340753"; conf_hi "0.861017"; cov "3.133855";
Chr5	Cufflinks	exon	18055796	18055915	290	+	.	gene_id "CUFF.4859"; transcript_id "AT5G44750.1"; exon_number "11"; FPKM "0.6008851586"; frac "0.147715"; conf_lo "0.340753"; conf_hi "0.861017"; cov "3.133855";
Chr5	Cufflinks	exon	18056301	18056393	290	+	.	gene_id "CUFF.4859"; transcript_id "AT5G44750.1"; exon_number "12"; FPKM "0.6008851586"; frac "0.147715"; conf_lo "0.340753"; conf_hi "0.861017"; cov "3.133855";
Chr5	Cufflinks	exon	18056514	18056573	290	+	.	gene_id "CUFF.4859"; transcript_id "AT5G44750.1"; exon_number "13"; FPKM "0.6008851586"; frac "0.147715"; conf_lo "0.340753"; conf_hi "0.861017"; cov "3.133855";
Chr5	Cufflinks	exon	18056668	18056754	290	+	.	gene_id "CUFF.4859"; transcript_id "AT5G44750.1"; exon_number "14"; FPKM "0.6008851586"; frac "0.147715"; conf_lo "0.340753"; conf_hi "0.861017"; cov "3.133855";
Chr5	Cufflinks	exon	18056909	18056992	290	+	.	gene_id "CUFF.4859"; transcript_id "AT5G44750.1"; exon_number "15"; FPKM "0.6008851586"; frac "0.147715"; conf_lo "0.340753"; conf_hi "0.861017"; cov "3.133855";
Chr5	Cufflinks	exon	18057125	18057197	290	+	.	gene_id "CUFF.4859"; transcript_id "AT5G44750.1"; exon_number "16"; FPKM "0.6008851586"; frac "0.147715"; conf_lo "0.340753"; conf_hi "0.861017"; cov "3.133855";
Chr5	Cufflinks	exon	18057538	18057606	290	+	.	gene_id "CUFF.4859"; transcript_id "AT5G44750.1"; exon_number "17"; FPKM "0.6008851586"; frac "0.147715"; conf_lo "0.340753"; conf_hi "0.861017"; cov "3.133855";
Chr5	Cufflinks	exon	18057748	18057846	290	+	.	gene_id "CUFF.4859"; transcript_id "AT5G44750.1"; exon_number "18"; FPKM "0.6008851586"; frac "0.147715"; conf_lo "0.340753"; conf_hi "0.861017"; cov "3.133855";
Chr5	Cufflinks	exon	18058089	18058343	290	+	.	gene_id "CUFF.4859"; transcript_id "AT5G44750.1"; exon_number "19"; FPKM "0.6008851586"; frac "0.147715"; conf_lo "0.340753"; conf_hi "0.861017"; cov "3.133855";
Chr5	Cufflinks	exon	18058437	18058510	290	+	.	gene_id "CUFF.4859"; transcript_id "AT5G44750.1"; exon_number "20"; FPKM "0.6008851586"; frac "0.147715"; conf_lo "0.340753"; conf_hi "0.861017"; cov "3.133855";
Chr5	Cufflinks	exon	18058633	18059201	290	+	.	gene_id "CUFF.4859"; transcript_id "AT5G44750.1"; exon_number "21"; FPKM "0.6008851586"; frac "0.147715"; conf_lo "0.340753"; conf_hi "0.861017"; cov "3.133855";
Chr5	Cufflinks	exon	18059327	18059387	290	+	.	gene_id "CUFF.4859"; transcript_id "AT5G44750.1"; exon_number "22"; FPKM "0.6008851586"; frac "0.147715"; conf_lo "0.340753"; conf_hi "0.861017"; cov "3.133855";
Chr5	Cufflinks	exon	18059537	18059644	290	+	.	gene_id "CUFF.4859"; transcript_id "AT5G44750.1"; exon_number "23"; FPKM "0.6008851586"; frac "0.147715"; conf_lo "0.340753"; conf_hi "0.861017"; cov "3.133855";
Chr5	Cufflinks	exon	18059771	18060169	290	+	.	gene_id "CUFF.4859"; transcript_id "AT5G44750.1"; exon_number "24"; FPKM "0.6008851586"; frac "0.147715"; conf_lo "0.340753"; conf_hi "0.861017"; cov "3.133855";
Chr5	Cufflinks	transcript	18052608	18060169	365	+	.	gene_id "CUFF.4859"; transcript_id "AT5G44750.2"; FPKM "0.7566296362"; frac "0.186619"; conf_lo "0.461185"; conf_hi "1.052074"; cov "3.946124"; full_read_support "yes";
Chr5	Cufflinks	exon	18052608	18052835	365	+	.	gene_id "CUFF.4859"; transcript_id "AT5G44750.2"; exon_number "1"; FPKM "0.7566296362"; frac "0.186619"; conf_lo "0.461185"; conf_hi "1.052074"; cov "3.946124";
Chr5	Cufflinks	exon	18053045	18053189	365	+	.	gene_id "CUFF.4859"; transcript_id "AT5G44750.2"; exon_number "2"; FPKM "0.7566296362"; frac "0.186619"; conf_lo "0.461185"; conf_hi "1.052074"; cov "3.946124";
Chr5	Cufflinks	exon	18053376	18053491	365	+	.	gene_id "CUFF.4859"; transcript_id "AT5G44750.2"; exon_number "3"; FPKM "0.7566296362"; frac "0.186619"; conf_lo "0.461185"; conf_hi "1.052074"; cov "3.946124";
Chr5	Cufflinks	exon	18053568	18053644	365	+	.	gene_id "CUFF.4859"; transcript_id "AT5G44750.2"; exon_number "4"; FPKM "0.7566296362"; frac "0.186619"; conf_lo "0.461185"; conf_hi "1.052074"; cov "3.946124";
Chr5	Cufflinks	exon	18053800	18054290	365	+	.	gene_id "CUFF.4859"; transcript_id "AT5G44750.2"; exon_number "5"; FPKM "0.7566296362"; frac "0.186619"; conf_lo "0.461185"; conf_hi "1.052074"; cov "3.946124";
Chr5	Cufflinks	exon	18054505	18054648	365	+	.	gene_id "CUFF.4859"; transcript_id "AT5G44750.2"; exon_number "6"; FPKM "0.7566296362"; frac "0.186619"; conf_lo "0.461185"; conf_hi "1.052074"; cov "3.946124";
Chr5	Cufflinks	exon	18054895	18055027	365	+	.	gene_id "CUFF.4859"; transcript_id "AT5G44750.2"; exon_number "7"; FPKM "0.7566296362"; frac "0.186619"; conf_lo "0.461185"; conf_hi "1.052074"; cov "3.946124";
Chr5	Cufflinks	exon	18055127	18055215	365	+	.	gene_id "CUFF.4859"; transcript_id "AT5G44750.2"; exon_number "8"; FPKM "0.7566296362"; frac "0.186619"; conf_lo "0.461185"; conf_hi "1.052074"; cov "3.946124";
Chr5	Cufflinks	exon	18055292	18055342	365	+	.	gene_id "CUFF.4859"; transcript_id "AT5G44750.2"; exon_number "9"; FPKM "0.7566296362"; frac "0.186619"; conf_lo "0.461185"; conf_hi "1.052074"; cov "3.946124";
Chr5	Cufflinks	exon	18055422	18055625	365	+	.	gene_id "CUFF.4859"; transcript_id "AT5G44750.2"; exon_number "10"; FPKM "0.7566296362"; frac "0.186619"; conf_lo "0.461185"; conf_hi "1.052074"; cov "3.946124";
Chr5	Cufflinks	exon	18055796	18055915	365	+	.	gene_id "CUFF.4859"; transcript_id "AT5G44750.2"; exon_number "11"; FPKM "0.7566296362"; frac "0.186619"; conf_lo "0.461185"; conf_hi "1.052074"; cov "3.946124";
Chr5	Cufflinks	exon	18056301	18056393	365	+	.	gene_id "CUFF.4859"; transcript_id "AT5G44750.2"; exon_number "12"; FPKM "0.7566296362"; frac "0.186619"; conf_lo "0.461185"; conf_hi "1.052074"; cov "3.946124";
Chr5	Cufflinks	exon	18056514	18056585	365	+	.	gene_id "CUFF.4859"; transcript_id "AT5G44750.2"; exon_number "13"; FPKM "0.7566296362"; frac "0.186619"; conf_lo "0.461185"; conf_hi "1.052074"; cov "3.946124";
Chr5	Cufflinks	exon	18056668	18056754	365	+	.	gene_id "CUFF.4859"; transcript_id "AT5G44750.2"; exon_number "14"; FPKM "0.7566296362"; frac "0.186619"; conf_lo "0.461185"; conf_hi "1.052074"; cov "3.946124";
Chr5	Cufflinks	exon	18056909	18056992	365	+	.	gene_id "CUFF.4859"; transcript_id "AT5G44750.2"; exon_number "15"; FPKM "0.7566296362"; frac "0.186619"; conf_lo "0.461185"; conf_hi "1.052074"; cov "3.946124";
Chr5	Cufflinks	exon	18057125	18057197	365	+	.	gene_id "CUFF.4859"; transcript_id "AT5G44750.2"; exon_number "16"; FPKM "0.7566296362"; frac "0.186619"; conf_lo "0.461185"; conf_hi "1.052074"; cov "3.946124";
Chr5	Cufflinks	exon	18057538	18057606	365	+	.	gene_id "CUFF.4859"; transcript_id "AT5G44750.2"; exon_number "17"; FPKM "0.7566296362"; frac "0.186619"; conf_lo "0.461185"; conf_hi "1.052074"; cov "3.946124";
Chr5	Cufflinks	exon	18057748	18057846	365	+	.	gene_id "CUFF.4859"; transcript_id "AT5G44750.2"; exon_number "18"; FPKM "0.7566296362"; frac "0.186619"; conf_lo "0.461185"; conf_hi "1.052074"; cov "3.946124";
Chr5	Cufflinks	exon	18058089	18058343	365	+	.	gene_id "CUFF.4859"; transcript_id "AT5G44750.2"; exon_number "19"; FPKM "0.7566296362"; frac "0.186619"; conf_lo "0.461185"; conf_hi "1.052074"; cov "3.946124";
Chr5	Cufflinks	exon	18058437	18058510	365	+	.	gene_id "CUFF.4859"; transcript_id "AT5G44750.2"; exon_number "20"; FPKM "0.7566296362"; frac "0.186619"; conf_lo "0.461185"; conf_hi "1.052074"; cov "3.946124";
Chr5	Cufflinks	exon	18058633	18059201	365	+	.	gene_id "CUFF.4859"; transcript_id "AT5G44750.2"; exon_number "21"; FPKM "0.7566296362"; frac "0.186619"; conf_lo "0.461185"; conf_hi "1.052074"; cov "3.946124";
Chr5	Cufflinks	exon	18059327	18059387	365	+	.	gene_id "CUFF.4859"; transcript_id "AT5G44750.2"; exon_number "22"; FPKM "0.7566296362"; frac "0.186619"; conf_lo "0.461185"; conf_hi "1.052074"; cov "3.946124";
Chr5	Cufflinks	exon	18059537	18059644	365	+	.	gene_id "CUFF.4859"; transcript_id "AT5G44750.2"; exon_number "23"; FPKM "0.7566296362"; frac "0.186619"; conf_lo "0.461185"; conf_hi "1.052074"; cov "3.946124";
Chr5	Cufflinks	exon	18059771	18060169	365	+	.	gene_id "CUFF.4859"; transcript_id "AT5G44750.2"; exon_number "24"; FPKM "0.7566296362"; frac "0.186619"; conf_lo "0.461185"; conf_hi "1.052074"; cov "3.946124";
Chr5	Cufflinks	transcript	18052608	18060169	1000	+	.	gene_id "CUFF.4859"; transcript_id "CUFF.4859.3"; FPKM "2.0712177387"; frac "0.522409"; conf_lo "1.652202"; conf_hi "2.490234"; cov "10.802224"; full_read_support "yes";
Chr5	Cufflinks	exon	18052608	18052835	1000	+	.	gene_id "CUFF.4859"; transcript_id "CUFF.4859.3"; exon_number "1"; FPKM "2.0712177387"; frac "0.522409"; conf_lo "1.652202"; conf_hi "2.490234"; cov "10.802224";
Chr5	Cufflinks	exon	18053045	18053189	1000	+	.	gene_id "CUFF.4859"; transcript_id "CUFF.4859.3"; exon_number "2"; FPKM "2.0712177387"; frac "0.522409"; conf_lo "1.652202"; conf_hi "2.490234"; cov "10.802224";
Chr5	Cufflinks	exon	18053376	18053491	1000	+	.	gene_id "CUFF.4859"; transcript_id "CUFF.4859.3"; exon_number "3"; FPKM "2.0712177387"; frac "0.522409"; conf_lo "1.652202"; conf_hi "2.490234"; cov "10.802224";
Chr5	Cufflinks	exon	18053568	18053644	1000	+	.	gene_id "CUFF.4859"; transcript_id "CUFF.4859.3"; exon_number "4"; FPKM "2.0712177387"; frac "0.522409"; conf_lo "1.652202"; conf_hi "2.490234"; cov "10.802224";
Chr5	Cufflinks	exon	18053800	18054290	1000	+	.	gene_id "CUFF.4859"; transcript_id "CUFF.4859.3"; exon_number "5"; FPKM "2.0712177387"; frac "0.522409"; conf_lo "1.652202"; conf_hi "2.490234"; cov "10.802224";
Chr5	Cufflinks	exon	18054505	18054648	1000	+	.	gene_id "CUFF.4859"; transcript_id "CUFF.4859.3"; exon_number "6"; FPKM "2.0712177387"; frac "0.522409"; conf_lo "1.652202"; conf_hi "2.490234"; cov "10.802224";
Chr5	Cufflinks	exon	18054895	18055027	1000	+	.	gene_id "CUFF.4859"; transcript_id "CUFF.4859.3"; exon_number "7"; FPKM "2.0712177387"; frac "0.522409"; conf_lo "1.652202"; conf_hi "2.490234"; cov "10.802224";
Chr5	Cufflinks	exon	18055127	18055215	1000	+	.	gene_id "CUFF.4859"; transcript_id "CUFF.4859.3"; exon_number "8"; FPKM "2.0712177387"; frac "0.522409"; conf_lo "1.652202"; conf_hi "2.490234"; cov "10.802224";
Chr5	Cufflinks	exon	18055292	18055342	1000	+	.	gene_id "CUFF.4859"; transcript_id "CUFF.4859.3"; exon_number "9"; FPKM "2.0712177387"; frac "0.522409"; conf_lo "1.652202"; conf_hi "2.490234"; cov "10.802224";
Chr5	Cufflinks	exon	18055422	18055625	1000	+	.	gene_id "CUFF.4859"; transcript_id "CUFF.4859.3"; exon_number "10"; FPKM "2.0712177387"; frac "0.522409"; conf_lo "1.652202"; conf_hi "2.490234"; cov "10.802224";
Chr5	Cufflinks	exon	18055796	18055915	1000	+	.	gene_id "CUFF.4859"; transcript_id "CUFF.4859.3"; exon_number "11"; FPKM "2.0712177387"; frac "0.522409"; conf_lo "1.652202"; conf_hi "2.490234"; cov "10.802224";
Chr5	Cufflinks	exon	18056301	18056393	1000	+	.	gene_id "CUFF.4859"; transcript_id "CUFF.4859.3"; exon_number "12"; FPKM "2.0712177387"; frac "0.522409"; conf_lo "1.652202"; conf_hi "2.490234"; cov "10.802224";
Chr5	Cufflinks	exon	18056514	18056754	1000	+	.	gene_id "CUFF.4859"; transcript_id "CUFF.4859.3"; exon_number "13"; FPKM "2.0712177387"; frac "0.522409"; conf_lo "1.652202"; conf_hi "2.490234"; cov "10.802224";
Chr5	Cufflinks	exon	18056909	18056992	1000	+	.	gene_id "CUFF.4859"; transcript_id "CUFF.4859.3"; exon_number "14"; FPKM "2.0712177387"; frac "0.522409"; conf_lo "1.652202"; conf_hi "2.490234"; cov "10.802224";
Chr5	Cufflinks	exon	18057125	18057197	1000	+	.	gene_id "CUFF.4859"; transcript_id "CUFF.4859.3"; exon_number "15"; FPKM "2.0712177387"; frac "0.522409"; conf_lo "1.652202"; conf_hi "2.490234"; cov "10.802224";
Chr5	Cufflinks	exon	18057538	18057606	1000	+	.	gene_id "CUFF.4859"; transcript_id "CUFF.4859.3"; exon_number "16"; FPKM "2.0712177387"; frac "0.522409"; conf_lo "1.652202"; conf_hi "2.490234"; cov "10.802224";
Chr5	Cufflinks	exon	18057748	18057846	1000	+	.	gene_id "CUFF.4859"; transcript_id "CUFF.4859.3"; exon_number "17"; FPKM "2.0712177387"; frac "0.522409"; conf_lo "1.652202"; conf_hi "2.490234"; cov "10.802224";
Chr5	Cufflinks	exon	18058089	18058343	1000	+	.	gene_id "CUFF.4859"; transcript_id "CUFF.4859.3"; exon_number "18"; FPKM "2.0712177387"; frac "0.522409"; conf_lo "1.652202"; conf_hi "2.490234"; cov "10.802224";
Chr5	Cufflinks	exon	18058437	18058510	1000	+	.	gene_id "CUFF.4859"; transcript_id "CUFF.4859.3"; exon_number "19"; FPKM "2.0712177387"; frac "0.522409"; conf_lo "1.652202"; conf_hi "2.490234"; cov "10.802224";
Chr5	Cufflinks	exon	18058633	18059201	1000	+	.	gene_id "CUFF.4859"; transcript_id "CUFF.4859.3"; exon_number "20"; FPKM "2.0712177387"; frac "0.522409"; conf_lo "1.652202"; conf_hi "2.490234"; cov "10.802224";
Chr5	Cufflinks	exon	18059327	18059387	1000	+	.	gene_id "CUFF.4859"; transcript_id "CUFF.4859.3"; exon_number "21"; FPKM "2.0712177387"; frac "0.522409"; conf_lo "1.652202"; conf_hi "2.490234"; cov "10.802224";
Chr5	Cufflinks	exon	18059537	18059644	1000	+	.	gene_id "CUFF.4859"; transcript_id "CUFF.4859.3"; exon_number "22"; FPKM "2.0712177387"; frac "0.522409"; conf_lo "1.652202"; conf_hi "2.490234"; cov "10.802224";
Chr5	Cufflinks	exon	18059771	18060169	1000	+	.	gene_id "CUFF.4859"; transcript_id "CUFF.4859.3"; exon_number "23"; FPKM "2.0712177387"; frac "0.522409"; conf_lo "1.652202"; conf_hi "2.490234"; cov "10.802224";
Chr5	Cufflinks	transcript	18053736	18057349	551	+	.	gene_id "CUFF.4859"; transcript_id "CUFF.4859.4"; FPKM "1.1420192512"; frac "0.143256"; conf_lo "0.645909"; conf_hi "1.638130"; cov "5.956084"; full_read_support "yes";
Chr5	Cufflinks	exon	18053736	18054290	551	+	.	gene_id "CUFF.4859"; transcript_id "CUFF.4859.4"; exon_number "1"; FPKM "1.1420192512"; frac "0.143256"; conf_lo "0.645909"; conf_hi "1.638130"; cov "5.956084";
Chr5	Cufflinks	exon	18054505	18054648	551	+	.	gene_id "CUFF.4859"; transcript_id "CUFF.4859.4"; exon_number "2"; FPKM "1.1420192512"; frac "0.143256"; conf_lo "0.645909"; conf_hi "1.638130"; cov "5.956084";
Chr5	Cufflinks	exon	18054895	18055027	551	+	.	gene_id "CUFF.4859"; transcript_id "CUFF.4859.4"; exon_number "3"; FPKM "1.1420192512"; frac "0.143256"; conf_lo "0.645909"; conf_hi "1.638130"; cov "5.956084";
Chr5	Cufflinks	exon	18055127	18055215	551	+	.	gene_id "CUFF.4859"; transcript_id "CUFF.4859.4"; exon_number "4"; FPKM "1.1420192512"; frac "0.143256"; conf_lo "0.645909"; conf_hi "1.638130"; cov "5.956084";
Chr5	Cufflinks	exon	18055292	18055342	551	+	.	gene_id "CUFF.4859"; transcript_id "CUFF.4859.4"; exon_number "5"; FPKM "1.1420192512"; frac "0.143256"; conf_lo "0.645909"; conf_hi "1.638130"; cov "5.956084";
Chr5	Cufflinks	exon	18055422	18055625	551	+	.	gene_id "CUFF.4859"; transcript_id "CUFF.4859.4"; exon_number "6"; FPKM "1.1420192512"; frac "0.143256"; conf_lo "0.645909"; conf_hi "1.638130"; cov "5.956084";
Chr5	Cufflinks	exon	18055796	18055915	551	+	.	gene_id "CUFF.4859"; transcript_id "CUFF.4859.4"; exon_number "7"; FPKM "1.1420192512"; frac "0.143256"; conf_lo "0.645909"; conf_hi "1.638130"; cov "5.956084";
Chr5	Cufflinks	exon	18056301	18056754	551	+	.	gene_id "CUFF.4859"; transcript_id "CUFF.4859.4"; exon_number "8"; FPKM "1.1420192512"; frac "0.143256"; conf_lo "0.645909"; conf_hi "1.638130"; cov "5.956084";
Chr5	Cufflinks	exon	18056909	18056992	551	+	.	gene_id "CUFF.4859"; transcript_id "CUFF.4859.4"; exon_number "9"; FPKM "1.1420192512"; frac "0.143256"; conf_lo "0.645909"; conf_hi "1.638130"; cov "5.956084";
Chr5	Cufflinks	exon	18057125	18057349	551	+	.	gene_id "CUFF.4859"; transcript_id "CUFF.4859.4"; exon_number "10"; FPKM "1.1420192512"; frac "0.143256"; conf_lo "0.645909"; conf_hi "1.638130"; cov "5.956084";
Chr5	Cufflinks	transcript	18060586	18062764	1	+	.	gene_id "AT5G44760"; transcript_id "AT5G44760.1"; FPKM "0.0000000000"; frac "0.000000"; conf_lo "0.000000"; conf_hi "0.000000"; cov "0.000000"; full_read_support "no";
Chr5	Cufflinks	exon	18060586	18061320	1	+	.	gene_id "AT5G44760"; transcript_id "AT5G44760.1"; exon_number "1"; FPKM "0.0000000000"; frac "0.000000"; conf_lo "0.000000"; conf_hi "0.000000"; cov "0.000000";
Chr5	Cufflinks	exon	18061376	18061729	1	+	.	gene_id "AT5G44760"; transcript_id "AT5G44760.1"; exon_number "2"; FPKM "0.0000000000"; frac "0.000000"; conf_lo "0.000000"; conf_hi "0.000000"; cov "0.000000";
Chr5	Cufflinks	exon	18062150	18062326	1	+	.	gene_id "AT5G44760"; transcript_id "AT5G44760.1"; exon_number "3"; FPKM "0.0000000000"; frac "0.000000"; conf_lo "0.000000"; conf_hi "0.000000"; cov "0.000000";
Chr5	Cufflinks	exon	18062458	18062549	1	+	.	gene_id "AT5G44760"; transcript_id "AT5G44760.1"; exon_number "4"; FPKM "0.0000000000"; frac "0.000000"; conf_lo "0.000000"; conf_hi "0.000000"; cov "0.000000";
Chr5	Cufflinks	exon	18062686	18062764	1	+	.	gene_id "AT5G44760"; transcript_id "AT5G44760.1"; exon_number "5"; FPKM "0.0000000000"; frac "0.000000"; conf_lo "0.000000"; conf_hi "0.000000"; cov "0.000000";
Chr5	Cufflinks	transcript	18065055	18066680	1000	+	.	gene_id "AT5G44770"; transcript_id "AT5G44770.1"; FPKM "0.1627767893"; frac "1.000000"; conf_lo "0.000000"; conf_hi "0.325632"; cov "0.850285"; full_read_support "yes";
Chr5	Cufflinks	exon	18065055	18066680	1000	+	.	gene_id "AT5G44770"; transcript_id "AT5G44770.1"; exon_number "1"; FPKM "0.1627767893"; frac "1.000000"; conf_lo "0.000000"; conf_hi "0.325632"; cov "0.850285";
Chr5	Cufflinks	transcript	18068060	18070654	1000	+	.	gene_id "CUFF.4860"; transcript_id "AT5G44780.1"; FPKM "3.9517781253"; frac "1.000000"; conf_lo "3.268804"; conf_hi "4.634752"; cov "20.619363"; full_read_support "yes";
Chr5	Cufflinks	exon	18068060	18068449	1000	+	.	gene_id "CUFF.4860"; transcript_id "AT5G44780.1"; exon_number "1"; FPKM "3.9517781253"; frac "1.000000"; conf_lo "3.268804"; conf_hi "4.634752"; cov "20.619363";
Chr5	Cufflinks	exon	18068534	18068631	1000	+	.	gene_id "CUFF.4860"; transcript_id "AT5G44780.1"; exon_number "2"; FPKM "3.9517781253"; frac "1.000000"; conf_lo "3.268804"; conf_hi "4.634752"; cov "20.619363";
Chr5	Cufflinks	exon	18068725	18068790	1000	+	.	gene_id "CUFF.4860"; transcript_id "AT5G44780.1"; exon_number "3"; FPKM "3.9517781253"; frac "1.000000"; conf_lo "3.268804"; conf_hi "4.634752"; cov "20.619363";
Chr5	Cufflinks	exon	18068887	18070654	1000	+	.	gene_id "CUFF.4860"; transcript_id "AT5G44780.1"; exon_number "4"; FPKM "3.9517781253"; frac "1.000000"; conf_lo "3.268804"; conf_hi "4.634752"; cov "20.619363";
Chr5	Cufflinks	transcript	18070681	18073129	1000	-	.	gene_id "CUFF.4861"; transcript_id "AT5G44785.1"; FPKM "12.3474359529"; frac "1.000000"; conf_lo "10.831179"; conf_hi "13.863693"; cov "64.465381"; full_read_support "yes";
Chr5	Cufflinks	exon	18070681	18071008	1000	-	.	gene_id "CUFF.4861"; transcript_id "AT5G44785.1"; exon_number "1"; FPKM "12.3474359529"; frac "1.000000"; conf_lo "10.831179"; conf_hi "13.863693"; cov "64.465381";
Chr5	Cufflinks	exon	18071099	18071163	1000	-	.	gene_id "CUFF.4861"; transcript_id "AT5G44785.1"; exon_number "2"; FPKM "12.3474359529"; frac "1.000000"; conf_lo "10.831179"; conf_hi "13.863693"; cov "64.465381";
Chr5	Cufflinks	exon	18071250	18071442	1000	-	.	gene_id "CUFF.4861"; transcript_id "AT5G44785.1"; exon_number "3"; FPKM "12.3474359529"; frac "1.000000"; conf_lo "10.831179"; conf_hi "13.863693"; cov "64.465381";
Chr5	Cufflinks	exon	18071546	18071610	1000	-	.	gene_id "CUFF.4861"; transcript_id "AT5G44785.1"; exon_number "4"; FPKM "12.3474359529"; frac "1.000000"; conf_lo "10.831179"; conf_hi "13.863693"; cov "64.465381";
Chr5	Cufflinks	exon	18071697	18071847	1000	-	.	gene_id "CUFF.4861"; transcript_id "AT5G44785.1"; exon_number "5"; FPKM "12.3474359529"; frac "1.000000"; conf_lo "10.831179"; conf_hi "13.863693"; cov "64.465381";
Chr5	Cufflinks	exon	18071927	18072039	1000	-	.	gene_id "CUFF.4861"; transcript_id "AT5G44785.1"; exon_number "6"; FPKM "12.3474359529"; frac "1.000000"; conf_lo "10.831179"; conf_hi "13.863693"; cov "64.465381";
Chr5	Cufflinks	exon	18072198	18072297	1000	-	.	gene_id "CUFF.4861"; transcript_id "AT5G44785.1"; exon_number "7"; FPKM "12.3474359529"; frac "1.000000"; conf_lo "10.831179"; conf_hi "13.863693"; cov "64.465381";
Chr5	Cufflinks	exon	18072426	18072564	1000	-	.	gene_id "CUFF.4861"; transcript_id "AT5G44785.1"; exon_number "8"; FPKM "12.3474359529"; frac "1.000000"; conf_lo "10.831179"; conf_hi "13.863693"; cov "64.465381";
Chr5	Cufflinks	exon	18072646	18073129	1000	-	.	gene_id "CUFF.4861"; transcript_id "AT5G44785.1"; exon_number "9"; FPKM "12.3474359529"; frac "1.000000"; conf_lo "10.831179"; conf_hi "13.863693"; cov "64.465381";
Chr5	Cufflinks	transcript	18070681	18073129	1	-	.	gene_id "CUFF.4861"; transcript_id "AT5G44785.2"; FPKM "0.0000000000"; frac "0.000000"; conf_lo "0.000000"; conf_hi "0.080363"; cov "0.000000"; full_read_support "no";
Chr5	Cufflinks	exon	18070681	18071008	1	-	.	gene_id "CUFF.4861"; transcript_id "AT5G44785.2"; exon_number "1"; FPKM "0.0000000000"; frac "0.000000"; conf_lo "0.000000"; conf_hi "0.080363"; cov "0.000000";
Chr5	Cufflinks	exon	18071099	18071163	1	-	.	gene_id "CUFF.4861"; transcript_id "AT5G44785.2"; exon_number "2"; FPKM "0.0000000000"; frac "0.000000"; conf_lo "0.000000"; conf_hi "0.080363"; cov "0.000000";
Chr5	Cufflinks	exon	18071250	18071442	1	-	.	gene_id "CUFF.4861"; transcript_id "AT5G44785.2"; exon_number "3"; FPKM "0.0000000000"; frac "0.000000"; conf_lo "0.000000"; conf_hi "0.080363"; cov "0.000000";
Chr5	Cufflinks	exon	18071546	18071616	1	-	.	gene_id "CUFF.4861"; transcript_id "AT5G44785.2"; exon_number "4"; FPKM "0.0000000000"; frac "0.000000"; conf_lo "0.000000"; conf_hi "0.080363"; cov "0.000000";
Chr5	Cufflinks	exon	18071697	18071847	1	-	.	gene_id "CUFF.4861"; transcript_id "AT5G44785.2"; exon_number "5"; FPKM "0.0000000000"; frac "0.000000"; conf_lo "0.000000"; conf_hi "0.080363"; cov "0.000000";
Chr5	Cufflinks	exon	18071927	18072039	1	-	.	gene_id "CUFF.4861"; transcript_id "AT5G44785.2"; exon_number "6"; FPKM "0.0000000000"; frac "0.000000"; conf_lo "0.000000"; conf_hi "0.080363"; cov "0.000000";
Chr5	Cufflinks	exon	18072198	18072297	1	-	.	gene_id "CUFF.4861"; transcript_id "AT5G44785.2"; exon_number "7"; FPKM "0.0000000000"; frac "0.000000"; conf_lo "0.000000"; conf_hi "0.080363"; cov "0.000000";
Chr5	Cufflinks	exon	18072426	18072564	1	-	.	gene_id "CUFF.4861"; transcript_id "AT5G44785.2"; exon_number "8"; FPKM "0.0000000000"; frac "0.000000"; conf_lo "0.000000"; conf_hi "0.080363"; cov "0.000000";
Chr5	Cufflinks	exon	18072646	18073129	1	-	.	gene_id "CUFF.4861"; transcript_id "AT5G44785.2"; exon_number "9"; FPKM "0.0000000000"; frac "0.000000"; conf_lo "0.000000"; conf_hi "0.080363"; cov "0.000000";
Chr5	Cufflinks	transcript	18075610	18079988	1000	-	.	gene_id "CUFF.4862"; transcript_id "AT5G44790.1"; FPKM "14.3655109339"; frac "1.000000"; conf_lo "13.180356"; conf_hi "15.550666"; cov "74.997865"; full_read_support "yes";
Chr5	Cufflinks	exon	18075610	18076322	1000	-	.	gene_id "CUFF.4862"; transcript_id "AT5G44790.1"; exon_number "1"; FPKM "14.3655109339"; frac "1.000000"; conf_lo "13.180356"; conf_hi "15.550666"; cov "74.997865";
Chr5	Cufflinks	exon	18076503	18076760	1000	-	.	gene_id "CUFF.4862"; transcript_id "AT5G44790.1"; exon_number "2"; FPKM "14.3655109339"; frac "1.000000"; conf_lo "13.180356"; conf_hi "15.550666"; cov "74.997865";
Chr5	Cufflinks	exon	18076856	18077050	1000	-	.	gene_id "CUFF.4862"; transcript_id "AT5G44790.1"; exon_number "3"; FPKM "14.3655109339"; frac "1.000000"; conf_lo "13.180356"; conf_hi "15.550666"; cov "74.997865";
Chr5	Cufflinks	exon	18077142	18077484	1000	-	.	gene_id "CUFF.4862"; transcript_id "AT5G44790.1"; exon_number "4"; FPKM "14.3655109339"; frac "1.000000"; conf_lo "13.180356"; conf_hi "15.550666"; cov "74.997865";
Chr5	Cufflinks	exon	18077577	18077635	1000	-	.	gene_id "CUFF.4862"; transcript_id "AT5G44790.1"; exon_number "5"; FPKM "14.3655109339"; frac "1.000000"; conf_lo "13.180356"; conf_hi "15.550666"; cov "74.997865";
Chr5	Cufflinks	exon	18077754	18078079	1000	-	.	gene_id "CUFF.4862"; transcript_id "AT5G44790.1"; exon_number "6"; FPKM "14.3655109339"; frac "1.000000"; conf_lo "13.180356"; conf_hi "15.550666"; cov "74.997865";
Chr5	Cufflinks	exon	18078247	18078676	1000	-	.	gene_id "CUFF.4862"; transcript_id "AT5G44790.1"; exon_number "7"; FPKM "14.3655109339"; frac "1.000000"; conf_lo "13.180356"; conf_hi "15.550666"; cov "74.997865";
Chr5	Cufflinks	exon	18078781	18079380	1000	-	.	gene_id "CUFF.4862"; transcript_id "AT5G44790.1"; exon_number "8"; FPKM "14.3655109339"; frac "1.000000"; conf_lo "13.180356"; conf_hi "15.550666"; cov "74.997865";
Chr5	Cufflinks	exon	18079500	18079988	1000	-	.	gene_id "CUFF.4862"; transcript_id "AT5G44790.1"; exon_number "9"; FPKM "14.3655109339"; frac "1.000000"; conf_lo "13.180356"; conf_hi "15.550666"; cov "74.997865";
Chr5	Cufflinks	transcript	18083277	18092518	233	-	.	gene_id "CUFF.4863"; transcript_id "CUFF.4863.1"; FPKM "1.2869253184"; frac "0.191408"; conf_lo "1.002135"; conf_hi "1.571716"; cov "6.717660"; full_read_support "yes";
Chr5	Cufflinks	exon	18083277	18085662	233	-	.	gene_id "CUFF.4863"; transcript_id "CUFF.4863.1"; exon_number "1"; FPKM "1.2869253184"; frac "0.191408"; conf_lo "1.002135"; conf_hi "1.571716"; cov "6.717660";
Chr5	Cufflinks	exon	18085776	18086301	233	-	.	gene_id "CUFF.4863"; transcript_id "CUFF.4863.1"; exon_number "2"; FPKM "1.2869253184"; frac "0.191408"; conf_lo "1.002135"; conf_hi "1.571716"; cov "6.717660";
Chr5	Cufflinks	exon	18086614	18086696	233	-	.	gene_id "CUFF.4863"; transcript_id "CUFF.4863.1"; exon_number "3"; FPKM "1.2869253184"; frac "0.191408"; conf_lo "1.002135"; conf_hi "1.571716"; cov "6.717660";
Chr5	Cufflinks	exon	18086793	18086907	233	-	.	gene_id "CUFF.4863"; transcript_id "CUFF.4863.1"; exon_number "4"; FPKM "1.2869253184"; frac "0.191408"; conf_lo "1.002135"; conf_hi "1.571716"; cov "6.717660";
Chr5	Cufflinks	exon	18087027	18087184	233	-	.	gene_id "CUFF.4863"; transcript_id "CUFF.4863.1"; exon_number "5"; FPKM "1.2869253184"; frac "0.191408"; conf_lo "1.002135"; conf_hi "1.571716"; cov "6.717660";
Chr5	Cufflinks	exon	18087421	18090033	233	-	.	gene_id "CUFF.4863"; transcript_id "CUFF.4863.1"; exon_number "6"; FPKM "1.2869253184"; frac "0.191408"; conf_lo "1.002135"; conf_hi "1.571716"; cov "6.717660";
Chr5	Cufflinks	exon	18090165	18090257	233	-	.	gene_id "CUFF.4863"; transcript_id "CUFF.4863.1"; exon_number "7"; FPKM "1.2869253184"; frac "0.191408"; conf_lo "1.002135"; conf_hi "1.571716"; cov "6.717660";
Chr5	Cufflinks	exon	18090893	18091648	233	-	.	gene_id "CUFF.4863"; transcript_id "CUFF.4863.1"; exon_number "8"; FPKM "1.2869253184"; frac "0.191408"; conf_lo "1.002135"; conf_hi "1.571716"; cov "6.717660";
Chr5	Cufflinks	exon	18091748	18091849	233	-	.	gene_id "CUFF.4863"; transcript_id "CUFF.4863.1"; exon_number "9"; FPKM "1.2869253184"; frac "0.191408"; conf_lo "1.002135"; conf_hi "1.571716"; cov "6.717660";
Chr5	Cufflinks	exon	18091944	18092518	233	-	.	gene_id "CUFF.4863"; transcript_id "CUFF.4863.1"; exon_number "10"; FPKM "1.2869253184"; frac "0.191408"; conf_lo "1.002135"; conf_hi "1.571716"; cov "6.717660";
Chr5	Cufflinks	transcript	18083419	18093452	1000	-	.	gene_id "CUFF.4863"; transcript_id "AT5G44800.1"; FPKM "5.5225498819"; frac "0.808592"; conf_lo "5.001899"; conf_hi "6.043201"; cov "28.827324"; full_read_support "yes";
Chr5	Cufflinks	exon	18083419	18085662	1000	-	.	gene_id "CUFF.4863"; transcript_id "AT5G44800.1"; exon_number "1"; FPKM "5.5225498819"; frac "0.808592"; conf_lo "5.001899"; conf_hi "6.043201"; cov "28.827324";
Chr5	Cufflinks	exon	18085776	18086301	1000	-	.	gene_id "CUFF.4863"; transcript_id "AT5G44800.1"; exon_number "2"; FPKM "5.5225498819"; frac "0.808592"; conf_lo "5.001899"; conf_hi "6.043201"; cov "28.827324";
Chr5	Cufflinks	exon	18086614	18086696	1000	-	.	gene_id "CUFF.4863"; transcript_id "AT5G44800.1"; exon_number "3"; FPKM "5.5225498819"; frac "0.808592"; conf_lo "5.001899"; conf_hi "6.043201"; cov "28.827324";
Chr5	Cufflinks	exon	18086793	18086907	1000	-	.	gene_id "CUFF.4863"; transcript_id "AT5G44800.1"; exon_number "4"; FPKM "5.5225498819"; frac "0.808592"; conf_lo "5.001899"; conf_hi "6.043201"; cov "28.827324";
Chr5	Cufflinks	exon	18087027	18087184	1000	-	.	gene_id "CUFF.4863"; transcript_id "AT5G44800.1"; exon_number "5"; FPKM "5.5225498819"; frac "0.808592"; conf_lo "5.001899"; conf_hi "6.043201"; cov "28.827324";
Chr5	Cufflinks	exon	18087421	18090033	1000	-	.	gene_id "CUFF.4863"; transcript_id "AT5G44800.1"; exon_number "6"; FPKM "5.5225498819"; frac "0.808592"; conf_lo "5.001899"; conf_hi "6.043201"; cov "28.827324";
Chr5	Cufflinks	exon	18090165	18090260	1000	-	.	gene_id "CUFF.4863"; transcript_id "AT5G44800.1"; exon_number "7"; FPKM "5.5225498819"; frac "0.808592"; conf_lo "5.001899"; conf_hi "6.043201"; cov "28.827324";
Chr5	Cufflinks	exon	18090893	18091648	1000	-	.	gene_id "CUFF.4863"; transcript_id "AT5G44800.1"; exon_number "8"; FPKM "5.5225498819"; frac "0.808592"; conf_lo "5.001899"; conf_hi "6.043201"; cov "28.827324";
Chr5	Cufflinks	exon	18091748	18091849	1000	-	.	gene_id "CUFF.4863"; transcript_id "AT5G44800.1"; exon_number "9"; FPKM "5.5225498819"; frac "0.808592"; conf_lo "5.001899"; conf_hi "6.043201"; cov "28.827324";
Chr5	Cufflinks	exon	18091944	18092280	1000	-	.	gene_id "CUFF.4863"; transcript_id "AT5G44800.1"; exon_number "10"; FPKM "5.5225498819"; frac "0.808592"; conf_lo "5.001899"; conf_hi "6.043201"; cov "28.827324";
Chr5	Cufflinks	exon	18093188	18093452	1000	-	.	gene_id "CUFF.4863"; transcript_id "AT5G44800.1"; exon_number "11"; FPKM "5.5225498819"; frac "0.808592"; conf_lo "5.001899"; conf_hi "6.043201"; cov "28.827324";
Chr5	Cufflinks	transcript	18095713	18097585	1000	-	.	gene_id "AT5G44820"; transcript_id "AT5G44820.1"; FPKM "2.9915429408"; frac "1.000000"; conf_lo "2.137176"; conf_hi "3.845910"; cov "15.613683"; full_read_support "yes";
Chr5	Cufflinks	exon	18095713	18096277	1000	-	.	gene_id "AT5G44820"; transcript_id "AT5G44820.1"; exon_number "1"; FPKM "2.9915429408"; frac "1.000000"; conf_lo "2.137176"; conf_hi "3.845910"; cov "15.613683";
Chr5	Cufflinks	exon	18096814	18097179	1000	-	.	gene_id "AT5G44820"; transcript_id "AT5G44820.1"; exon_number "2"; FPKM "2.9915429408"; frac "1.000000"; conf_lo "2.137176"; conf_hi "3.845910"; cov "15.613683";
Chr5	Cufflinks	exon	18097304	18097585	1000	-	.	gene_id "AT5G44820"; transcript_id "AT5G44820.1"; exon_number "3"; FPKM "2.9915429408"; frac "1.000000"; conf_lo "2.137176"; conf_hi "3.845910"; cov "15.613683";
Chr5	Cufflinks	transcript	18100128	18101885	1	-	.	gene_id "AT5G44830"; transcript_id "AT5G44830.1"; FPKM "0.0000000000"; frac "0.000000"; conf_lo "0.000000"; conf_hi "0.000000"; cov "0.000000"; full_read_support "no";
Chr5	Cufflinks	exon	18100128	18100355	1	-	.	gene_id "AT5G44830"; transcript_id "AT5G44830.1"; exon_number "1"; FPKM "0.0000000000"; frac "0.000000"; conf_lo "0.000000"; conf_hi "0.000000"; cov "0.000000";
Chr5	Cufflinks	exon	18100437	18100550	1	-	.	gene_id "AT5G44830"; transcript_id "AT5G44830.1"; exon_number "2"; FPKM "0.0000000000"; frac "0.000000"; conf_lo "0.000000"; conf_hi "0.000000"; cov "0.000000";
Chr5	Cufflinks	exon	18100658	18100766	1	-	.	gene_id "AT5G44830"; transcript_id "AT5G44830.1"; exon_number "3"; FPKM "0.0000000000"; frac "0.000000"; conf_lo "0.000000"; conf_hi "0.000000"; cov "0.000000";
Chr5	Cufflinks	exon	18100863	18100944	1	-	.	gene_id "AT5G44830"; transcript_id "AT5G44830.1"; exon_number "4"; FPKM "0.0000000000"; frac "0.000000"; conf_lo "0.000000"; conf_hi "0.000000"; cov "0.000000";
Chr5	Cufflinks	exon	18101042	18101249	1	-	.	gene_id "AT5G44830"; transcript_id "AT5G44830.1"; exon_number "5"; FPKM "0.0000000000"; frac "0.000000"; conf_lo "0.000000"; conf_hi "0.000000"; cov "0.000000";
Chr5	Cufflinks	exon	18101536	18101679	1	-	.	gene_id "AT5G44830"; transcript_id "AT5G44830.1"; exon_number "6"; FPKM "0.0000000000"; frac "0.000000"; conf_lo "0.000000"; conf_hi "0.000000"; cov "0.000000";
Chr5	Cufflinks	exon	18101772	18101885	1	-	.	gene_id "AT5G44830"; transcript_id "AT5G44830.1"; exon_number "7"; FPKM "0.0000000000"; frac "0.000000"; conf_lo "0.000000"; conf_hi "0.000000"; cov "0.000000";
Chr5	Cufflinks	transcript	18104851	18107127	1	-	.	gene_id "AT5G44840"; transcript_id "AT5G44840.1"; FPKM "0.0000000000"; frac "0.000000"; conf_lo "0.000000"; conf_hi "0.000000"; cov "0.000000"; full_read_support "no";
Chr5	Cufflinks	exon	18104851	18105078	1	-	.	gene_id "AT5G44840"; transcript_id "AT5G44840.1"; exon_number "1"; FPKM "0.0000000000"; frac "0.000000"; conf_lo "0.000000"; conf_hi "0.000000"; cov "0.000000";
Chr5	Cufflinks	exon	18105176	18105289	1	-	.	gene_id "AT5G44840"; transcript_id "AT5G44840.1"; exon_number "2"; FPKM "0.0000000000"; frac "0.000000"; conf_lo "0.000000"; conf_hi "0.000000"; cov "0.000000";
Chr5	Cufflinks	exon	18105395	18105503	1	-	.	gene_id "AT5G44840"; transcript_id "AT5G44840.1"; exon_number "3"; FPKM "0.0000000000"; frac "0.000000"; conf_lo "0.000000"; conf_hi "0.000000"; cov "0.000000";
Chr5	Cufflinks	exon	18105613	18105694	1	-	.	gene_id "AT5G44840"; transcript_id "AT5G44840.1"; exon_number "4"; FPKM "0.0000000000"; frac "0.000000"; conf_lo "0.000000"; conf_hi "0.000000"; cov "0.000000";
Chr5	Cufflinks	exon	18105800	18106007	1	-	.	gene_id "AT5G44840"; transcript_id "AT5G44840.1"; exon_number "5"; FPKM "0.0000000000"; frac "0.000000"; conf_lo "0.000000"; conf_hi "0.000000"; cov "0.000000";
Chr5	Cufflinks	exon	18106307	18106450	1	-	.	gene_id "AT5G44840"; transcript_id "AT5G44840.1"; exon_number "6"; FPKM "0.0000000000"; frac "0.000000"; conf_lo "0.000000"; conf_hi "0.000000"; cov "0.000000";
Chr5	Cufflinks	exon	18106539	18106676	1	-	.	gene_id "AT5G44840"; transcript_id "AT5G44840.1"; exon_number "7"; FPKM "0.0000000000"; frac "0.000000"; conf_lo "0.000000"; conf_hi "0.000000"; cov "0.000000";
Chr5	Cufflinks	exon	18106897	18107016	1	-	.	gene_id "AT5G44840"; transcript_id "AT5G44840.1"; exon_number "8"; FPKM "0.0000000000"; frac "0.000000"; conf_lo "0.000000"; conf_hi "0.000000"; cov "0.000000";
Chr5	Cufflinks	exon	18107125	18107127	1	-	.	gene_id "AT5G44840"; transcript_id "AT5G44840.1"; exon_number "9"; FPKM "0.0000000000"; frac "0.000000"; conf_lo "0.000000"; conf_hi "0.000000"; cov "0.000000";
Chr5	Cufflinks	transcript	18108304	18109593	1	+	.	gene_id "AT5G44850"; transcript_id "AT5G44850.1"; FPKM "0.0000000000"; frac "0.000000"; conf_lo "0.000000"; conf_hi "0.000000"; cov "0.000000"; full_read_support "no";
Chr5	Cufflinks	exon	18108304	18108689	1	+	.	gene_id "AT5G44850"; transcript_id "AT5G44850.1"; exon_number "1"; FPKM "0.0000000000"; frac "0.000000"; conf_lo "0.000000"; conf_hi "0.000000"; cov "0.000000";
Chr5	Cufflinks	exon	18108843	18109032	1	+	.	gene_id "AT5G44850"; transcript_id "AT5G44850.1"; exon_number "2"; FPKM "0.0000000000"; frac "0.000000"; conf_lo "0.000000"; conf_hi "0.000000"; cov "0.000000";
Chr5	Cufflinks	exon	18109102	18109236	1	+	.	gene_id "AT5G44850"; transcript_id "AT5G44850.1"; exon_number "3"; FPKM "0.0000000000"; frac "0.000000"; conf_lo "0.000000"; conf_hi "0.000000"; cov "0.000000";
Chr5	Cufflinks	exon	18109309	18109593	1	+	.	gene_id "AT5G44850"; transcript_id "AT5G44850.1"; exon_number "4"; FPKM "0.0000000000"; frac "0.000000"; conf_lo "0.000000"; conf_hi "0.000000"; cov "0.000000";
Chr5	Cufflinks	transcript	18110458	18111812	1000	-	.	gene_id "AT5G44860"; transcript_id "AT5G44860.1"; FPKM "3.3744901260"; frac "1.000000"; conf_lo "2.533828"; conf_hi "4.215152"; cov "17.606908"; full_read_support "yes";
Chr5	Cufflinks	exon	18110458	18111812	1000	-	.	gene_id "AT5G44860"; transcript_id "AT5G44860.1"; exon_number "1"; FPKM "3.3744901260"; frac "1.000000"; conf_lo "2.533828"; conf_hi "4.215152"; cov "17.606908";
Chr5	Cufflinks	transcript	18114596	18118642	1000	+	.	gene_id "CUFF.4864"; transcript_id "CUFF.4864.1"; FPKM "2.4629487317"; frac "0.562282"; conf_lo "1.970005"; conf_hi "2.955892"; cov "12.857699"; full_read_support "yes";
Chr5	Cufflinks	exon	18114596	18115041	1000	+	.	gene_id "CUFF.4864"; transcript_id "CUFF.4864.1"; exon_number "1"; FPKM "2.4629487317"; frac "0.562282"; conf_lo "1.970005"; conf_hi "2.955892"; cov "12.857699";
Chr5	Cufflinks	exon	18115215	18116529	1000	+	.	gene_id "CUFF.4864"; transcript_id "CUFF.4864.1"; exon_number "2"; FPKM "2.4629487317"; frac "0.562282"; conf_lo "1.970005"; conf_hi "2.955892"; cov "12.857699";
Chr5	Cufflinks	exon	18116655	18116969	1000	+	.	gene_id "CUFF.4864"; transcript_id "CUFF.4864.1"; exon_number "3"; FPKM "2.4629487317"; frac "0.562282"; conf_lo "1.970005"; conf_hi "2.955892"; cov "12.857699";
Chr5	Cufflinks	exon	18117056	18118642	1000	+	.	gene_id "CUFF.4864"; transcript_id "CUFF.4864.1"; exon_number "4"; FPKM "2.4629487317"; frac "0.562282"; conf_lo "1.970005"; conf_hi "2.955892"; cov "12.857699";
Chr5	Cufflinks	transcript	18114666	18118608	813	+	.	gene_id "CUFF.4864"; transcript_id "AT5G44870.1"; FPKM "2.0045176545"; frac "0.437718"; conf_lo "1.534704"; conf_hi "2.474331"; cov "10.464483"; full_read_support "yes";
Chr5	Cufflinks	exon	18114666	18115129	813	+	.	gene_id "CUFF.4864"; transcript_id "AT5G44870.1"; exon_number "1"; FPKM "2.0045176545"; frac "0.437718"; conf_lo "1.534704"; conf_hi "2.474331"; cov "10.464483";
Chr5	Cufflinks	exon	18115215	18116529	813	+	.	gene_id "CUFF.4864"; transcript_id "AT5G44870.1"; exon_number "2"; FPKM "2.0045176545"; frac "0.437718"; conf_lo "1.534704"; conf_hi "2.474331"; cov "10.464483";
Chr5	Cufflinks	exon	18116655	18116969	813	+	.	gene_id "CUFF.4864"; transcript_id "AT5G44870.1"; exon_number "3"; FPKM "2.0045176545"; frac "0.437718"; conf_lo "1.534704"; conf_hi "2.474331"; cov "10.464483";
Chr5	Cufflinks	exon	18117056	18117958	813	+	.	gene_id "CUFF.4864"; transcript_id "AT5G44870.1"; exon_number "4"; FPKM "2.0045176545"; frac "0.437718"; conf_lo "1.534704"; conf_hi "2.474331"; cov "10.464483";
Chr5	Cufflinks	exon	18118093	18118608	813	+	.	gene_id "CUFF.4864"; transcript_id "AT5G44870.1"; exon_number "5"; FPKM "2.0045176545"; frac "0.437718"; conf_lo "1.534704"; conf_hi "2.474331"; cov "10.464483";
Chr5	Cufflinks	transcript	18121331	18124682	1	+	.	gene_id "AT5G44875"; transcript_id "AT5G44875.1"; FPKM "0.0000000000"; frac "0.000000"; conf_lo "0.000000"; conf_hi "0.000000"; cov "0.000000"; full_read_support "no";
Chr5	Cufflinks	exon	18121331	18124682	1	+	.	gene_id "AT5G44875"; transcript_id "AT5G44875.1"; exon_number "1"; FPKM "0.0000000000"; frac "0.000000"; conf_lo "0.000000"; conf_hi "0.000000"; cov "0.000000";
Chr5	Cufflinks	transcript	18125668	18126153	1	+	.	gene_id "AT5G44880"; transcript_id "AT5G44880.1"; FPKM "0.0000000000"; frac "0.000000"; conf_lo "0.000000"; conf_hi "0.000000"; cov "0.000000"; full_read_support "no";
Chr5	Cufflinks	exon	18125668	18126153	1	+	.	gene_id "AT5G44880"; transcript_id "AT5G44880.1"; exon_number "1"; FPKM "0.0000000000"; frac "0.000000"; conf_lo "0.000000"; conf_hi "0.000000"; cov "0.000000";
Chr5	Cufflinks	transcript	18126684	18131125	1	-	.	gene_id "AT5G44890"; transcript_id "AT5G44890.1"; FPKM "0.0000000000"; frac "0.000000"; conf_lo "0.000000"; conf_hi "0.000000"; cov "0.000000"; full_read_support "no";
Chr5	Cufflinks	exon	18126684	18127292	1	-	.	gene_id "AT5G44890"; transcript_id "AT5G44890.1"; exon_number "1"; FPKM "0.0000000000"; frac "0.000000"; conf_lo "0.000000"; conf_hi "0.000000"; cov "0.000000";
Chr5	Cufflinks	exon	18127390	18127474	1	-	.	gene_id "AT5G44890"; transcript_id "AT5G44890.1"; exon_number "2"; FPKM "0.0000000000"; frac "0.000000"; conf_lo "0.000000"; conf_hi "0.000000"; cov "0.000000";
Chr5	Cufflinks	exon	18127552	18127658	1	-	.	gene_id "AT5G44890"; transcript_id "AT5G44890.1"; exon_number "3"; FPKM "0.0000000000"; frac "0.000000"; conf_lo "0.000000"; conf_hi "0.000000"; cov "0.000000";
Chr5	Cufflinks	exon	18128074	18128154	1	-	.	gene_id "AT5G44890"; transcript_id "AT5G44890.1"; exon_number "4"; FPKM "0.0000000000"; frac "0.000000"; conf_lo "0.000000"; conf_hi "0.000000"; cov "0.000000";
Chr5	Cufflinks	exon	18128233	18128346	1	-	.	gene_id "AT5G44890"; transcript_id "AT5G44890.1"; exon_number "5"; FPKM "0.0000000000"; frac "0.000000"; conf_lo "0.000000"; conf_hi "0.000000"; cov "0.000000";
Chr5	Cufflinks	exon	18128428	18128955	1	-	.	gene_id "AT5G44890"; transcript_id "AT5G44890.1"; exon_number "6"; FPKM "0.0000000000"; frac "0.000000"; conf_lo "0.000000"; conf_hi "0.000000"; cov "0.000000";
Chr5	Cufflinks	exon	18129037	18129702	1	-	.	gene_id "AT5G44890"; transcript_id "AT5G44890.1"; exon_number "7"; FPKM "0.0000000000"; frac "0.000000"; conf_lo "0.000000"; conf_hi "0.000000"; cov "0.000000";
Chr5	Cufflinks	exon	18130268	18131125	1	-	.	gene_id "AT5G44890"; transcript_id "AT5G44890.1"; exon_number "8"; FPKM "0.0000000000"; frac "0.000000"; conf_lo "0.000000"; conf_hi "0.000000"; cov "0.000000";
Chr5	Cufflinks	transcript	18133145	18133297	1	+	.	gene_id "AT5G44894"; transcript_id "AT5G44894.1"; FPKM "0.0000000000"; frac "0.000000"; conf_lo "0.000000"; conf_hi "0.000000"; cov "0.000000"; full_read_support "no";
Chr5	Cufflinks	exon	18133145	18133297	1	+	.	gene_id "AT5G44894"; transcript_id "AT5G44894.1"; exon_number "1"; FPKM "0.0000000000"; frac "0.000000"; conf_lo "0.000000"; conf_hi "0.000000"; cov "0.000000";
Chr5	Cufflinks	transcript	18135446	18136438	1000	+	.	gene_id "AT5G44900"; transcript_id "AT5G44900.1"; FPKM "0.2657665419"; frac "1.000000"; conf_lo "0.000000"; conf_hi "0.572647"; cov "1.388265"; full_read_support "yes";
Chr5	Cufflinks	exon	18135446	18135985	1000	+	.	gene_id "AT5G44900"; transcript_id "AT5G44900.1"; exon_number "1"; FPKM "0.2657665419"; frac "1.000000"; conf_lo "0.000000"; conf_hi "0.572647"; cov "1.388265";
Chr5	Cufflinks	exon	18136116	18136438	1000	+	.	gene_id "AT5G44900"; transcript_id "AT5G44900.1"; exon_number "2"; FPKM "0.2657665419"; frac "1.000000"; conf_lo "0.000000"; conf_hi "0.572647"; cov "1.388265";
Chr5	Cufflinks	transcript	18137354	18138235	1000	+	.	gene_id "AT5G44910"; transcript_id "AT5G44910.1"; FPKM "1.7972184576"; frac "1.000000"; conf_lo "0.870953"; conf_hi "2.723484"; cov "9.364529"; full_read_support "yes";
Chr5	Cufflinks	exon	18137354	18137823	1000	+	.	gene_id "AT5G44910"; transcript_id "AT5G44910.1"; exon_number "1"; FPKM "1.7972184576"; frac "1.000000"; conf_lo "0.870953"; conf_hi "2.723484"; cov "9.364529";
Chr5	Cufflinks	exon	18137980	18138235	1000	+	.	gene_id "AT5G44910"; transcript_id "AT5G44910.1"; exon_number "2"; FPKM "1.7972184576"; frac "1.000000"; conf_lo "0.870953"; conf_hi "2.723484"; cov "9.364529";
Chr5	Cufflinks	transcript	18138264	18142165	581	-	.	gene_id "CUFF.4865"; transcript_id "CUFF.4865.1"; FPKM "1.6865750870"; frac "0.331588"; conf_lo "1.294162"; conf_hi "2.078988"; cov "8.798767"; full_read_support "yes";
Chr5	Cufflinks	exon	18138264	18140814	581	-	.	gene_id "CUFF.4865"; transcript_id "CUFF.4865.1"; exon_number "1"; FPKM "1.6865750870"; frac "0.331588"; conf_lo "1.294162"; conf_hi "2.078988"; cov "8.798767";
Chr5	Cufflinks	exon	18140904	18141269	581	-	.	gene_id "CUFF.4865"; transcript_id "CUFF.4865.1"; exon_number "2"; FPKM "1.6865750870"; frac "0.331588"; conf_lo "1.294162"; conf_hi "2.078988"; cov "8.798767";
Chr5	Cufflinks	exon	18141368	18142165	581	-	.	gene_id "CUFF.4865"; transcript_id "CUFF.4865.1"; exon_number "3"; FPKM "1.6865750870"; frac "0.331588"; conf_lo "1.294162"; conf_hi "2.078988"; cov "8.798767";
Chr5	Cufflinks	transcript	18138264	18142165	346	-	.	gene_id "CUFF.4865"; transcript_id "CUFF.4865.2"; FPKM "1.0059616072"; frac "0.186702"; conf_lo "0.651461"; conf_hi "1.360463"; cov "5.248045"; full_read_support "yes";
Chr5	Cufflinks	exon	18138264	18138870	346	-	.	gene_id "CUFF.4865"; transcript_id "CUFF.4865.2"; exon_number "1"; FPKM "1.0059616072"; frac "0.186702"; conf_lo "0.651461"; conf_hi "1.360463"; cov "5.248045";
Chr5	Cufflinks	exon	18138950	18140431	346	-	.	gene_id "CUFF.4865"; transcript_id "CUFF.4865.2"; exon_number "2"; FPKM "1.0059616072"; frac "0.186702"; conf_lo "0.651461"; conf_hi "1.360463"; cov "5.248045";
Chr5	Cufflinks	exon	18140549	18140814	346	-	.	gene_id "CUFF.4865"; transcript_id "CUFF.4865.2"; exon_number "3"; FPKM "1.0059616072"; frac "0.186702"; conf_lo "0.651461"; conf_hi "1.360463"; cov "5.248045";
Chr5	Cufflinks	exon	18140904	18141269	346	-	.	gene_id "CUFF.4865"; transcript_id "CUFF.4865.2"; exon_number "4"; FPKM "1.0059616072"; frac "0.186702"; conf_lo "0.651461"; conf_hi "1.360463"; cov "5.248045";
Chr5	Cufflinks	exon	18141368	18142165	346	-	.	gene_id "CUFF.4865"; transcript_id "CUFF.4865.2"; exon_number "5"; FPKM "1.0059616072"; frac "0.186702"; conf_lo "0.651461"; conf_hi "1.360463"; cov "5.248045";
Chr5	Cufflinks	transcript	18138775	18142147	438	-	.	gene_id "CUFF.4865"; transcript_id "AT5G44930.1"; FPKM "1.2717363139"; frac "0.140597"; conf_lo "0.750643"; conf_hi "1.792829"; cov "6.634576"; full_read_support "yes";
Chr5	Cufflinks	exon	18138775	18139421	438	-	.	gene_id "CUFF.4865"; transcript_id "AT5G44930.1"; exon_number "1"; FPKM "1.2717363139"; frac "0.140597"; conf_lo "0.750643"; conf_hi "1.792829"; cov "6.634576";
Chr5	Cufflinks	exon	18140308	18140431	438	-	.	gene_id "CUFF.4865"; transcript_id "AT5G44930.1"; exon_number "2"; FPKM "1.2717363139"; frac "0.140597"; conf_lo "0.750643"; conf_hi "1.792829"; cov "6.634576";
Chr5	Cufflinks	exon	18140549	18140814	438	-	.	gene_id "CUFF.4865"; transcript_id "AT5G44930.1"; exon_number "3"; FPKM "1.2717363139"; frac "0.140597"; conf_lo "0.750643"; conf_hi "1.792829"; cov "6.634576";
Chr5	Cufflinks	exon	18140904	18141269	438	-	.	gene_id "CUFF.4865"; transcript_id "AT5G44930.1"; exon_number "4"; FPKM "1.2717363139"; frac "0.140597"; conf_lo "0.750643"; conf_hi "1.792829"; cov "6.634576";
Chr5	Cufflinks	exon	18141368	18142147	438	-	.	gene_id "CUFF.4865"; transcript_id "AT5G44930.1"; exon_number "5"; FPKM "1.2717363139"; frac "0.140597"; conf_lo "0.750643"; conf_hi "1.792829"; cov "6.634576";
Chr5	Cufflinks	transcript	18140230	18142144	1000	-	.	gene_id "CUFF.4865"; transcript_id "AT5G44930.2"; FPKM "2.9004909805"; frac "0.227477"; conf_lo "2.003111"; conf_hi "3.797871"; cov "15.131697"; full_read_support "yes";
Chr5	Cufflinks	exon	18140230	18140431	1000	-	.	gene_id "CUFF.4865"; transcript_id "AT5G44930.2"; exon_number "1"; FPKM "2.9004909805"; frac "0.227477"; conf_lo "2.003111"; conf_hi "3.797871"; cov "15.131697";
Chr5	Cufflinks	exon	18140549	18140814	1000	-	.	gene_id "CUFF.4865"; transcript_id "AT5G44930.2"; exon_number "2"; FPKM "2.9004909805"; frac "0.227477"; conf_lo "2.003111"; conf_hi "3.797871"; cov "15.131697";
Chr5	Cufflinks	exon	18140904	18141269	1000	-	.	gene_id "CUFF.4865"; transcript_id "AT5G44930.2"; exon_number "3"; FPKM "2.9004909805"; frac "0.227477"; conf_lo "2.003111"; conf_hi "3.797871"; cov "15.131697";
Chr5	Cufflinks	exon	18141368	18142144	1000	-	.	gene_id "CUFF.4865"; transcript_id "AT5G44930.2"; exon_number "4"; FPKM "2.9004909805"; frac "0.227477"; conf_lo "2.003111"; conf_hi "3.797871"; cov "15.131697";
Chr5	Cufflinks	transcript	18138775	18140190	1000	+	.	gene_id "AT5G44920"; transcript_id "AT5G44920.1"; FPKM "2.1539117861"; frac "0.113636"; conf_lo "1.410071"; conf_hi "2.897752"; cov "11.236836"; full_read_support "yes";
Chr5	Cufflinks	exon	18138775	18139467	1000	+	.	gene_id "AT5G44920"; transcript_id "AT5G44920.1"; exon_number "1"; FPKM "2.1539117861"; frac "0.113636"; conf_lo "1.410071"; conf_hi "2.897752"; cov "11.236836";
Chr5	Cufflinks	exon	18139730	18140190	1000	+	.	gene_id "AT5G44920"; transcript_id "AT5G44920.1"; exon_number "2"; FPKM "2.1539117861"; frac "0.113636"; conf_lo "1.410071"; conf_hi "2.897752"; cov "11.236836";
Chr5	Cufflinks	transcript	18138775	18140183	1	+	.	gene_id "AT5G44920"; transcript_id "AT5G44920.2"; FPKM "0.0000000000"; frac "0.000000"; conf_lo "0.000000"; conf_hi "0.128584"; cov "0.000000"; full_read_support "no";
Chr5	Cufflinks	exon	18138775	18139400	1	+	.	gene_id "AT5G44920"; transcript_id "AT5G44920.2"; exon_number "1"; FPKM "0.0000000000"; frac "0.000000"; conf_lo "0.000000"; conf_hi "0.128584"; cov "0.000000";
Chr5	Cufflinks	exon	18139440	18139467	1	+	.	gene_id "AT5G44920"; transcript_id "AT5G44920.2"; exon_number "2"; FPKM "0.0000000000"; frac "0.000000"; conf_lo "0.000000"; conf_hi "0.128584"; cov "0.000000";
Chr5	Cufflinks	exon	18139730	18140183	1	+	.	gene_id "AT5G44920"; transcript_id "AT5G44920.2"; exon_number "3"; FPKM "0.0000000000"; frac "0.000000"; conf_lo "0.000000"; conf_hi "0.128584"; cov "0.000000";
Chr5	Cufflinks	transcript	18142274	18146632	1	-	.	gene_id "AT5G44925"; transcript_id "AT5G44925.1"; FPKM "0.0000000000"; frac "0.000000"; conf_lo "0.000000"; conf_hi "0.000000"; cov "0.000000"; full_read_support "no";
Chr5	Cufflinks	exon	18142274	18146632	1	-	.	gene_id "AT5G44925"; transcript_id "AT5G44925.1"; exon_number "1"; FPKM "0.0000000000"; frac "0.000000"; conf_lo "0.000000"; conf_hi "0.000000"; cov "0.000000";
Chr5	Cufflinks	transcript	18149369	18150892	1000	+	.	gene_id "AT5G44940"; transcript_id "AT5G44940.1"; FPKM "0.1249470592"; frac "1.000000"; conf_lo "0.000000"; conf_hi "0.301895"; cov "0.652677"; full_read_support "no";
Chr5	Cufflinks	exon	18149369	18149956	1000	+	.	gene_id "AT5G44940"; transcript_id "AT5G44940.1"; exon_number "1"; FPKM "0.1249470592"; frac "1.000000"; conf_lo "0.000000"; conf_hi "0.301895"; cov "0.652677";
Chr5	Cufflinks	exon	18150173	18150295	1000	+	.	gene_id "AT5G44940"; transcript_id "AT5G44940.1"; exon_number "2"; FPKM "0.1249470592"; frac "1.000000"; conf_lo "0.000000"; conf_hi "0.301895"; cov "0.652677";
Chr5	Cufflinks	exon	18150386	18150538	1000	+	.	gene_id "AT5G44940"; transcript_id "AT5G44940.1"; exon_number "3"; FPKM "0.1249470592"; frac "1.000000"; conf_lo "0.000000"; conf_hi "0.301895"; cov "0.652677";
Chr5	Cufflinks	exon	18150623	18150892	1000	+	.	gene_id "AT5G44940"; transcript_id "AT5G44940.1"; exon_number "4"; FPKM "0.1249470592"; frac "1.000000"; conf_lo "0.000000"; conf_hi "0.301895"; cov "0.652677";
Chr5	Cufflinks	transcript	18151665	18153164	1	+	.	gene_id "AT5G44950"; transcript_id "AT5G44950.1"; FPKM "0.0000000000"; frac "0.000000"; conf_lo "0.000000"; conf_hi "0.000000"; cov "0.000000"; full_read_support "no";
Chr5	Cufflinks	exon	18151665	18152564	1	+	.	gene_id "AT5G44950"; transcript_id "AT5G44950.1"; exon_number "1"; FPKM "0.0000000000"; frac "0.000000"; conf_lo "0.000000"; conf_hi "0.000000"; cov "0.000000";
Chr5	Cufflinks	exon	18152663	18152803	1	+	.	gene_id "AT5G44950"; transcript_id "AT5G44950.1"; exon_number "2"; FPKM "0.0000000000"; frac "0.000000"; conf_lo "0.000000"; conf_hi "0.000000"; cov "0.000000";
Chr5	Cufflinks	exon	18152889	18153164	1	+	.	gene_id "AT5G44950"; transcript_id "AT5G44950.1"; exon_number "3"; FPKM "0.0000000000"; frac "0.000000"; conf_lo "0.000000"; conf_hi "0.000000"; cov "0.000000";
Chr5	Cufflinks	transcript	18153852	18155391	1	+	.	gene_id "AT5G44960"; transcript_id "AT5G44960.1"; FPKM "0.0000000000"; frac "0.000000"; conf_lo "0.000000"; conf_hi "0.000000"; cov "0.000000"; full_read_support "no";
Chr5	Cufflinks	exon	18153852	18154466	1	+	.	gene_id "AT5G44960"; transcript_id "AT5G44960.1"; exon_number "1"; FPKM "0.0000000000"; frac "0.000000"; conf_lo "0.000000"; conf_hi "0.000000"; cov "0.000000";
Chr5	Cufflinks	exon	18154542	18154769	1	+	.	gene_id "AT5G44960"; transcript_id "AT5G44960.1"; exon_number "2"; FPKM "0.0000000000"; frac "0.000000"; conf_lo "0.000000"; conf_hi "0.000000"; cov "0.000000";
Chr5	Cufflinks	exon	18154849	18154989	1	+	.	gene_id "AT5G44960"; transcript_id "AT5G44960.1"; exon_number "3"; FPKM "0.0000000000"; frac "0.000000"; conf_lo "0.000000"; conf_hi "0.000000"; cov "0.000000";
Chr5	Cufflinks	exon	18155125	18155391	1	+	.	gene_id "AT5G44960"; transcript_id "AT5G44960.1"; exon_number "4"; FPKM "0.0000000000"; frac "0.000000"; conf_lo "0.000000"; conf_hi "0.000000"; cov "0.000000";
Chr5	Cufflinks	transcript	18155837	18157340	1	+	.	gene_id "AT5G44970"; transcript_id "AT5G44970.1"; FPKM "0.0000000000"; frac "0.000000"; conf_lo "0.000000"; conf_hi "0.000000"; cov "0.000000"; full_read_support "no";
Chr5	Cufflinks	exon	18155837	18155968	1	+	.	gene_id "AT5G44970"; transcript_id "AT5G44970.1"; exon_number "1"; FPKM "0.0000000000"; frac "0.000000"; conf_lo "0.000000"; conf_hi "0.000000"; cov "0.000000";
Chr5	Cufflinks	exon	18156127	18156735	1	+	.	gene_id "AT5G44970"; transcript_id "AT5G44970.1"; exon_number "2"; FPKM "0.0000000000"; frac "0.000000"; conf_lo "0.000000"; conf_hi "0.000000"; cov "0.000000";
Chr5	Cufflinks	exon	18156825	18156965	1	+	.	gene_id "AT5G44970"; transcript_id "AT5G44970.1"; exon_number "3"; FPKM "0.0000000000"; frac "0.000000"; conf_lo "0.000000"; conf_hi "0.000000"; cov "0.000000";
Chr5	Cufflinks	exon	18157053	18157340	1	+	.	gene_id "AT5G44970"; transcript_id "AT5G44970.1"; exon_number "4"; FPKM "0.0000000000"; frac "0.000000"; conf_lo "0.000000"; conf_hi "0.000000"; cov "0.000000";
Chr5	Cufflinks	transcript	18157642	18158207	1000	-	.	gene_id "AT5G44973"; transcript_id "AT5G44973.1"; FPKM "0.6736517376"; frac "1.000000"; conf_lo "0.000000"; conf_hi "1.627668"; cov "3.518906"; full_read_support "no";
Chr5	Cufflinks	exon	18157642	18157938	1000	-	.	gene_id "AT5G44973"; transcript_id "AT5G44973.1"; exon_number "1"; FPKM "0.6736517376"; frac "1.000000"; conf_lo "0.000000"; conf_hi "1.627668"; cov "3.518906";
Chr5	Cufflinks	exon	18158120	18158207	1000	-	.	gene_id "AT5G44973"; transcript_id "AT5G44973.1"; exon_number "2"; FPKM "0.6736517376"; frac "1.000000"; conf_lo "0.000000"; conf_hi "1.627668"; cov "3.518906";
Chr5	Cufflinks	transcript	18160290	18162052	1000	+	.	gene_id "CUFF.4866"; transcript_id "CUFF.4866.1"; FPKM "1.2679193589"; frac "0.570245"; conf_lo "0.766793"; conf_hi "1.769046"; cov "6.618490"; full_read_support "yes";
Chr5	Cufflinks	exon	18160290	18161715	1000	+	.	gene_id "CUFF.4866"; transcript_id "CUFF.4866.1"; exon_number "1"; FPKM "1.2679193589"; frac "0.570245"; conf_lo "0.766793"; conf_hi "1.769046"; cov "6.618490";
Chr5	Cufflinks	exon	18161792	18162052	1000	+	.	gene_id "CUFF.4866"; transcript_id "CUFF.4866.1"; exon_number "2"; FPKM "1.2679193589"; frac "0.570245"; conf_lo "0.766793"; conf_hi "1.769046"; cov "6.618490";
Chr5	Cufflinks	transcript	18160290	18162264	805	+	.	gene_id "CUFF.4866"; transcript_id "AT5G44980.1"; FPKM "1.0214551202"; frac "0.429755"; conf_lo "0.539991"; conf_hi "1.502919"; cov "5.331956"; full_read_support "yes";
Chr5	Cufflinks	exon	18160290	18160365	805	+	.	gene_id "CUFF.4866"; transcript_id "AT5G44980.1"; exon_number "1"; FPKM "1.0214551202"; frac "0.429755"; conf_lo "0.539991"; conf_hi "1.502919"; cov "5.331956";
Chr5	Cufflinks	exon	18160598	18161499	805	+	.	gene_id "CUFF.4866"; transcript_id "AT5G44980.1"; exon_number "2"; FPKM "1.0214551202"; frac "0.429755"; conf_lo "0.539991"; conf_hi "1.502919"; cov "5.331956";
Chr5	Cufflinks	exon	18161575	18161715	805	+	.	gene_id "CUFF.4866"; transcript_id "AT5G44980.1"; exon_number "3"; FPKM "1.0214551202"; frac "0.429755"; conf_lo "0.539991"; conf_hi "1.502919"; cov "5.331956";
Chr5	Cufflinks	exon	18161792	18162264	805	+	.	gene_id "CUFF.4866"; transcript_id "AT5G44980.1"; exon_number "4"; FPKM "1.0214551202"; frac "0.429755"; conf_lo "0.539991"; conf_hi "1.502919"; cov "5.331956";
Chr5	Cufflinks	transcript	18163132	18164768	1	+	.	gene_id "CUFF.4867"; transcript_id "AT5G44990.3"; FPKM "0.0000000000"; frac "0.000000"; conf_lo "0.000000"; conf_hi "0.000000"; cov "0.000000"; full_read_support "no";
Chr5	Cufflinks	exon	18163132	18163209	1	+	.	gene_id "CUFF.4867"; transcript_id "AT5G44990.3"; exon_number "1"; FPKM "0.0000000000"; frac "0.000000"; conf_lo "0.000000"; conf_hi "0.000000"; cov "0.000000";
Chr5	Cufflinks	exon	18163358	18163816	1	+	.	gene_id "CUFF.4867"; transcript_id "AT5G44990.3"; exon_number "2"; FPKM "0.0000000000"; frac "0.000000"; conf_lo "0.000000"; conf_hi "0.000000"; cov "0.000000";
Chr5	Cufflinks	exon	18163924	18164148	1	+	.	gene_id "CUFF.4867"; transcript_id "AT5G44990.3"; exon_number "3"; FPKM "0.0000000000"; frac "0.000000"; conf_lo "0.000000"; conf_hi "0.000000"; cov "0.000000";
Chr5	Cufflinks	exon	18164231	18164359	1	+	.	gene_id "CUFF.4867"; transcript_id "AT5G44990.3"; exon_number "4"; FPKM "0.0000000000"; frac "0.000000"; conf_lo "0.000000"; conf_hi "0.000000"; cov "0.000000";
Chr5	Cufflinks	exon	18164451	18164768	1	+	.	gene_id "CUFF.4867"; transcript_id "AT5G44990.3"; exon_number "5"; FPKM "0.0000000000"; frac "0.000000"; conf_lo "0.000000"; conf_hi "0.000000"; cov "0.000000";
Chr5	Cufflinks	transcript	18163158	18164768	1	+	.	gene_id "CUFF.4867"; transcript_id "AT5G44990.1"; FPKM "0.0000000000"; frac "0.000000"; conf_lo "0.000000"; conf_hi "0.000000"; cov "0.000000"; full_read_support "no";
Chr5	Cufflinks	exon	18163158	18163209	1	+	.	gene_id "CUFF.4867"; transcript_id "AT5G44990.1"; exon_number "1"; FPKM "0.0000000000"; frac "0.000000"; conf_lo "0.000000"; conf_hi "0.000000"; cov "0.000000";
Chr5	Cufflinks	exon	18163358	18163573	1	+	.	gene_id "CUFF.4867"; transcript_id "AT5G44990.1"; exon_number "2"; FPKM "0.0000000000"; frac "0.000000"; conf_lo "0.000000"; conf_hi "0.000000"; cov "0.000000";
Chr5	Cufflinks	exon	18163640	18163816	1	+	.	gene_id "CUFF.4867"; transcript_id "AT5G44990.1"; exon_number "3"; FPKM "0.0000000000"; frac "0.000000"; conf_lo "0.000000"; conf_hi "0.000000"; cov "0.000000";
Chr5	Cufflinks	exon	18163924	18164148	1	+	.	gene_id "CUFF.4867"; transcript_id "AT5G44990.1"; exon_number "4"; FPKM "0.0000000000"; frac "0.000000"; conf_lo "0.000000"; conf_hi "0.000000"; cov "0.000000";
Chr5	Cufflinks	exon	18164231	18164359	1	+	.	gene_id "CUFF.4867"; transcript_id "AT5G44990.1"; exon_number "5"; FPKM "0.0000000000"; frac "0.000000"; conf_lo "0.000000"; conf_hi "0.000000"; cov "0.000000";
Chr5	Cufflinks	exon	18164451	18164768	1	+	.	gene_id "CUFF.4867"; transcript_id "AT5G44990.1"; exon_number "6"; FPKM "0.0000000000"; frac "0.000000"; conf_lo "0.000000"; conf_hi "0.000000"; cov "0.000000";
Chr5	Cufflinks	transcript	18163235	18164768	1	+	.	gene_id "CUFF.4867"; transcript_id "AT5G44990.2"; FPKM "0.0000000000"; frac "0.000000"; conf_lo "0.000000"; conf_hi "0.000000"; cov "0.000000"; full_read_support "no";
Chr5	Cufflinks	exon	18163235	18163573	1	+	.	gene_id "CUFF.4867"; transcript_id "AT5G44990.2"; exon_number "1"; FPKM "0.0000000000"; frac "0.000000"; conf_lo "0.000000"; conf_hi "0.000000"; cov "0.000000";
Chr5	Cufflinks	exon	18163640	18163816	1	+	.	gene_id "CUFF.4867"; transcript_id "AT5G44990.2"; exon_number "2"; FPKM "0.0000000000"; frac "0.000000"; conf_lo "0.000000"; conf_hi "0.000000"; cov "0.000000";
Chr5	Cufflinks	exon	18163924	18164148	1	+	.	gene_id "CUFF.4867"; transcript_id "AT5G44990.2"; exon_number "3"; FPKM "0.0000000000"; frac "0.000000"; conf_lo "0.000000"; conf_hi "0.000000"; cov "0.000000";
Chr5	Cufflinks	exon	18164231	18164359	1	+	.	gene_id "CUFF.4867"; transcript_id "AT5G44990.2"; exon_number "4"; FPKM "0.0000000000"; frac "0.000000"; conf_lo "0.000000"; conf_hi "0.000000"; cov "0.000000";
Chr5	Cufflinks	exon	18164451	18164768	1	+	.	gene_id "CUFF.4867"; transcript_id "AT5G44990.2"; exon_number "5"; FPKM "0.0000000000"; frac "0.000000"; conf_lo "0.000000"; conf_hi "0.000000"; cov "0.000000";
Chr5	Cufflinks	transcript	18165383	18167193	1	+	.	gene_id "CUFF.4868"; transcript_id "AT5G45000.1"; FPKM "0.0000000000"; frac "0.000000"; conf_lo "0.000000"; conf_hi "0.089927"; cov "0.000000"; full_read_support "no";
Chr5	Cufflinks	exon	18165383	18165908	1	+	.	gene_id "CUFF.4868"; transcript_id "AT5G45000.1"; exon_number "1"; FPKM "0.0000000000"; frac "0.000000"; conf_lo "0.000000"; conf_hi "0.089927"; cov "0.000000";
Chr5	Cufflinks	exon	18166039	18166145	1	+	.	gene_id "CUFF.4868"; transcript_id "AT5G45000.1"; exon_number "2"; FPKM "0.0000000000"; frac "0.000000"; conf_lo "0.000000"; conf_hi "0.089927"; cov "0.000000";
Chr5	Cufflinks	exon	18166245	18166746	1	+	.	gene_id "CUFF.4868"; transcript_id "AT5G45000.1"; exon_number "3"; FPKM "0.0000000000"; frac "0.000000"; conf_lo "0.000000"; conf_hi "0.089927"; cov "0.000000";
Chr5	Cufflinks	exon	18166837	18167193	1	+	.	gene_id "CUFF.4868"; transcript_id "AT5G45000.1"; exon_number "4"; FPKM "0.0000000000"; frac "0.000000"; conf_lo "0.000000"; conf_hi "0.089927"; cov "0.000000";
Chr5	Cufflinks	transcript	18167244	18168374	1000	-	.	gene_id "CUFF.4869"; transcript_id "AT5G45010.1"; FPKM "33.9308731263"; frac "1.000000"; conf_lo "29.065984"; conf_hi "38.795763"; cov "177.125163"; full_read_support "yes";
Chr5	Cufflinks	exon	18167244	18167581	1000	-	.	gene_id "CUFF.4869"; transcript_id "AT5G45010.1"; exon_number "1"; FPKM "33.9308731263"; frac "1.000000"; conf_lo "29.065984"; conf_hi "38.795763"; cov "177.125163";
Chr5	Cufflinks	exon	18168131	18168374	1000	-	.	gene_id "CUFF.4869"; transcript_id "AT5G45010.1"; exon_number "2"; FPKM "33.9308731263"; frac "1.000000"; conf_lo "29.065984"; conf_hi "38.795763"; cov "177.125163";
Chr5	Cufflinks	transcript	18168539	18170775	448	+	.	gene_id "CUFF.4870"; transcript_id "CUFF.4870.1"; FPKM "0.6481444255"; frac "0.387459"; conf_lo "0.291597"; conf_hi "1.004691"; cov "3.383828"; full_read_support "no";
Chr5	Cufflinks	exon	18168539	18168798	448	+	.	gene_id "CUFF.4870"; transcript_id "CUFF.4870.1"; exon_number "1"; FPKM "0.6481444255"; frac "0.387459"; conf_lo "0.291597"; conf_hi "1.004691"; cov "3.383828";
Chr5	Cufflinks	exon	18169199	18169979	448	+	.	gene_id "CUFF.4870"; transcript_id "CUFF.4870.1"; exon_number "2"; FPKM "0.6481444255"; frac "0.387459"; conf_lo "0.291597"; conf_hi "1.004691"; cov "3.383828";
Chr5	Cufflinks	exon	18170046	18170174	448	+	.	gene_id "CUFF.4870"; transcript_id "CUFF.4870.1"; exon_number "3"; FPKM "0.6481444255"; frac "0.387459"; conf_lo "0.291597"; conf_hi "1.004691"; cov "3.383828";
Chr5	Cufflinks	exon	18170255	18170775	448	+	.	gene_id "CUFF.4870"; transcript_id "CUFF.4870.1"; exon_number "4"; FPKM "0.6481444255"; frac "0.387459"; conf_lo "0.291597"; conf_hi "1.004691"; cov "3.383828";
Chr5	Cufflinks	transcript	18168682	18170651	1000	+	.	gene_id "CUFF.4870"; transcript_id "AT5G45020.1"; FPKM "1.4443917160"; frac "0.612541"; conf_lo "0.830459"; conf_hi "2.058325"; cov "7.540870"; full_read_support "yes";
Chr5	Cufflinks	exon	18168682	18168798	1000	+	.	gene_id "CUFF.4870"; transcript_id "AT5G45020.1"; exon_number "1"; FPKM "1.4443917160"; frac "0.612541"; conf_lo "0.830459"; conf_hi "2.058325"; cov "7.540870";
Chr5	Cufflinks	exon	18169202	18169418	1000	+	.	gene_id "CUFF.4870"; transcript_id "AT5G45020.1"; exon_number "2"; FPKM "1.4443917160"; frac "0.612541"; conf_lo "0.830459"; conf_hi "2.058325"; cov "7.540870";
Chr5	Cufflinks	exon	18169499	18169675	1000	+	.	gene_id "CUFF.4870"; transcript_id "AT5G45020.1"; exon_number "3"; FPKM "1.4443917160"; frac "0.612541"; conf_lo "0.830459"; conf_hi "2.058325"; cov "7.540870";
Chr5	Cufflinks	exon	18169755	18169979	1000	+	.	gene_id "CUFF.4870"; transcript_id "AT5G45020.1"; exon_number "4"; FPKM "1.4443917160"; frac "0.612541"; conf_lo "0.830459"; conf_hi "2.058325"; cov "7.540870";
Chr5	Cufflinks	exon	18170046	18170174	1000	+	.	gene_id "CUFF.4870"; transcript_id "AT5G45020.1"; exon_number "5"; FPKM "1.4443917160"; frac "0.612541"; conf_lo "0.830459"; conf_hi "2.058325"; cov "7.540870";
Chr5	Cufflinks	exon	18170255	18170651	1000	+	.	gene_id "CUFF.4870"; transcript_id "AT5G45020.1"; exon_number "6"; FPKM "1.4443917160"; frac "0.612541"; conf_lo "0.830459"; conf_hi "2.058325"; cov "7.540870";
Chr5	Cufflinks	transcript	18168767	18170775	1	+	.	gene_id "CUFF.4870"; transcript_id "AT5G45020.2"; FPKM "0.0000000000"; frac "0.000000"; conf_lo "0.000000"; conf_hi "0.105447"; cov "0.000000"; full_read_support "no";
Chr5	Cufflinks	exon	18168767	18168798	1	+	.	gene_id "CUFF.4870"; transcript_id "AT5G45020.2"; exon_number "1"; FPKM "0.0000000000"; frac "0.000000"; conf_lo "0.000000"; conf_hi "0.105447"; cov "0.000000";
Chr5	Cufflinks	exon	18169199	18169418	1	+	.	gene_id "CUFF.4870"; transcript_id "AT5G45020.2"; exon_number "2"; FPKM "0.0000000000"; frac "0.000000"; conf_lo "0.000000"; conf_hi "0.105447"; cov "0.000000";
Chr5	Cufflinks	exon	18169499	18169675	1	+	.	gene_id "CUFF.4870"; transcript_id "AT5G45020.2"; exon_number "3"; FPKM "0.0000000000"; frac "0.000000"; conf_lo "0.000000"; conf_hi "0.105447"; cov "0.000000";
Chr5	Cufflinks	exon	18169755	18169979	1	+	.	gene_id "CUFF.4870"; transcript_id "AT5G45020.2"; exon_number "4"; FPKM "0.0000000000"; frac "0.000000"; conf_lo "0.000000"; conf_hi "0.105447"; cov "0.000000";
Chr5	Cufflinks	exon	18170046	18170174	1	+	.	gene_id "CUFF.4870"; transcript_id "AT5G45020.2"; exon_number "5"; FPKM "0.0000000000"; frac "0.000000"; conf_lo "0.000000"; conf_hi "0.105447"; cov "0.000000";
Chr5	Cufflinks	exon	18170255	18170775	1	+	.	gene_id "CUFF.4870"; transcript_id "AT5G45020.2"; exon_number "6"; FPKM "0.0000000000"; frac "0.000000"; conf_lo "0.000000"; conf_hi "0.105447"; cov "0.000000";
Chr5	Cufflinks	transcript	18172410	18176207	1000	+	.	gene_id "CUFF.4871"; transcript_id "AT5G45030.2"; FPKM "3.3027959628"; frac "0.154355"; conf_lo "2.747543"; conf_hi "3.858049"; cov "17.235386"; full_read_support "no";
Chr5	Cufflinks	exon	18172410	18172569	1000	+	.	gene_id "CUFF.4871"; transcript_id "AT5G45030.2"; exon_number "1"; FPKM "3.3027959628"; frac "0.154355"; conf_lo "2.747543"; conf_hi "3.858049"; cov "17.235386";
Chr5	Cufflinks	exon	18172932	18173478	1000	+	.	gene_id "CUFF.4871"; transcript_id "AT5G45030.2"; exon_number "2"; FPKM "3.3027959628"; frac "0.154355"; conf_lo "2.747543"; conf_hi "3.858049"; cov "17.235386";
Chr5	Cufflinks	exon	18173665	18173808	1000	+	.	gene_id "CUFF.4871"; transcript_id "AT5G45030.2"; exon_number "3"; FPKM "3.3027959628"; frac "0.154355"; conf_lo "2.747543"; conf_hi "3.858049"; cov "17.235386";
Chr5	Cufflinks	exon	18173893	18174133	1000	+	.	gene_id "CUFF.4871"; transcript_id "AT5G45030.2"; exon_number "4"; FPKM "3.3027959628"; frac "0.154355"; conf_lo "2.747543"; conf_hi "3.858049"; cov "17.235386";
Chr5	Cufflinks	exon	18174218	18174724	1000	+	.	gene_id "CUFF.4871"; transcript_id "AT5G45030.2"; exon_number "5"; FPKM "3.3027959628"; frac "0.154355"; conf_lo "2.747543"; conf_hi "3.858049"; cov "17.235386";
Chr5	Cufflinks	exon	18174805	18175814	1000	+	.	gene_id "CUFF.4871"; transcript_id "AT5G45030.2"; exon_number "6"; FPKM "3.3027959628"; frac "0.154355"; conf_lo "2.747543"; conf_hi "3.858049"; cov "17.235386";
Chr5	Cufflinks	exon	18175929	18176207	1000	+	.	gene_id "CUFF.4871"; transcript_id "AT5G45030.2"; exon_number "7"; FPKM "3.3027959628"; frac "0.154355"; conf_lo "2.747543"; conf_hi "3.858049"; cov "17.235386";
Chr5	Cufflinks	transcript	18172471	18176207	1	+	.	gene_id "CUFF.4871"; transcript_id "AT5G45030.1"; FPKM "0.0000000000"; frac "0.000000"; conf_lo "0.000000"; conf_hi "0.044156"; cov "0.000000"; full_read_support "no";
Chr5	Cufflinks	exon	18172471	18172569	1	+	.	gene_id "CUFF.4871"; transcript_id "AT5G45030.1"; exon_number "1"; FPKM "0.0000000000"; frac "0.000000"; conf_lo "0.000000"; conf_hi "0.044156"; cov "0.000000";
Chr5	Cufflinks	exon	18172943	18173478	1	+	.	gene_id "CUFF.4871"; transcript_id "AT5G45030.1"; exon_number "2"; FPKM "0.0000000000"; frac "0.000000"; conf_lo "0.000000"; conf_hi "0.044156"; cov "0.000000";
Chr5	Cufflinks	exon	18173665	18173808	1	+	.	gene_id "CUFF.4871"; transcript_id "AT5G45030.1"; exon_number "3"; FPKM "0.0000000000"; frac "0.000000"; conf_lo "0.000000"; conf_hi "0.044156"; cov "0.000000";
Chr5	Cufflinks	exon	18173893	18174133	1	+	.	gene_id "CUFF.4871"; transcript_id "AT5G45030.1"; exon_number "4"; FPKM "0.0000000000"; frac "0.000000"; conf_lo "0.000000"; conf_hi "0.044156"; cov "0.000000";
Chr5	Cufflinks	exon	18174218	18174724	1	+	.	gene_id "CUFF.4871"; transcript_id "AT5G45030.1"; exon_number "5"; FPKM "0.0000000000"; frac "0.000000"; conf_lo "0.000000"; conf_hi "0.044156"; cov "0.000000";
Chr5	Cufflinks	exon	18174805	18175814	1	+	.	gene_id "CUFF.4871"; transcript_id "AT5G45030.1"; exon_number "6"; FPKM "0.0000000000"; frac "0.000000"; conf_lo "0.000000"; conf_hi "0.044156"; cov "0.000000";
Chr5	Cufflinks	exon	18175929	18176207	1	+	.	gene_id "CUFF.4871"; transcript_id "AT5G45030.1"; exon_number "7"; FPKM "0.0000000000"; frac "0.000000"; conf_lo "0.000000"; conf_hi "0.044156"; cov "0.000000";
Chr5	Cufflinks	transcript	18182038	18186495	1000	+	.	gene_id "CUFF.4872"; transcript_id "AT5G45060.1"; FPKM "7.0523313387"; frac "0.457561"; conf_lo "6.323866"; conf_hi "7.780797"; cov "36.802047"; full_read_support "yes";
Chr5	Cufflinks	exon	18182038	18182507	1000	+	.	gene_id "CUFF.4872"; transcript_id "AT5G45060.1"; exon_number "1"; FPKM "7.0523313387"; frac "0.457561"; conf_lo "6.323866"; conf_hi "7.780797"; cov "36.802047";
Chr5	Cufflinks	exon	18182742	18183927	1000	+	.	gene_id "CUFF.4872"; transcript_id "AT5G45060.1"; exon_number "2"; FPKM "7.0523313387"; frac "0.457561"; conf_lo "6.323866"; conf_hi "7.780797"; cov "36.802047";
Chr5	Cufflinks	exon	18184028	18184342	1000	+	.	gene_id "CUFF.4872"; transcript_id "AT5G45060.1"; exon_number "3"; FPKM "7.0523313387"; frac "0.457561"; conf_lo "6.323866"; conf_hi "7.780797"; cov "36.802047";
Chr5	Cufflinks	exon	18184435	18185247	1000	+	.	gene_id "CUFF.4872"; transcript_id "AT5G45060.1"; exon_number "4"; FPKM "7.0523313387"; frac "0.457561"; conf_lo "6.323866"; conf_hi "7.780797"; cov "36.802047";
Chr5	Cufflinks	exon	18185354	18186495	1000	+	.	gene_id "CUFF.4872"; transcript_id "AT5G45060.1"; exon_number "5"; FPKM "7.0523313387"; frac "0.457561"; conf_lo "6.323866"; conf_hi "7.780797"; cov "36.802047";
Chr5	Cufflinks	transcript	18175371	18176888	1000	-	.	gene_id "CUFF.4873"; transcript_id "AT5G45040.1"; FPKM "13.7714904287"; frac "0.131281"; conf_lo "11.270222"; conf_hi "16.272759"; cov "71.865461"; full_read_support "yes";
Chr5	Cufflinks	exon	18175371	18175700	1000	-	.	gene_id "CUFF.4873"; transcript_id "AT5G45040.1"; exon_number "1"; FPKM "13.7714904287"; frac "0.131281"; conf_lo "11.270222"; conf_hi "16.272759"; cov "71.865461";
Chr5	Cufflinks	exon	18175794	18175857	1000	-	.	gene_id "CUFF.4873"; transcript_id "AT5G45040.1"; exon_number "2"; FPKM "13.7714904287"; frac "0.131281"; conf_lo "11.270222"; conf_hi "16.272759"; cov "71.865461";
Chr5	Cufflinks	exon	18175987	18176018	1000	-	.	gene_id "CUFF.4873"; transcript_id "AT5G45040.1"; exon_number "3"; FPKM "13.7714904287"; frac "0.131281"; conf_lo "11.270222"; conf_hi "16.272759"; cov "71.865461";
Chr5	Cufflinks	exon	18176106	18176203	1000	-	.	gene_id "CUFF.4873"; transcript_id "AT5G45040.1"; exon_number "4"; FPKM "13.7714904287"; frac "0.131281"; conf_lo "11.270222"; conf_hi "16.272759"; cov "71.865461";
Chr5	Cufflinks	exon	18176566	18176701	1000	-	.	gene_id "CUFF.4873"; transcript_id "AT5G45040.1"; exon_number "5"; FPKM "13.7714904287"; frac "0.131281"; conf_lo "11.270222"; conf_hi "16.272759"; cov "71.865461";
Chr5	Cufflinks	exon	18176789	18176888	1000	-	.	gene_id "CUFF.4873"; transcript_id "AT5G45040.1"; exon_number "6"; FPKM "13.7714904287"; frac "0.131281"; conf_lo "11.270222"; conf_hi "16.272759"; cov "71.865461";
Chr5	Cufflinks	transcript	18176914	18181805	266	-	.	gene_id "CUFF.4873"; transcript_id "AT5G45050.1"; FPKM "3.6666261222"; frac "0.256803"; conf_lo "3.179226"; conf_hi "4.154026"; cov "19.134006"; full_read_support "yes";
Chr5	Cufflinks	exon	18176914	18177535	266	-	.	gene_id "CUFF.4873"; transcript_id "AT5G45050.1"; exon_number "1"; FPKM "3.6666261222"; frac "0.256803"; conf_lo "3.179226"; conf_hi "4.154026"; cov "19.134006";
Chr5	Cufflinks	exon	18177609	18177722	266	-	.	gene_id "CUFF.4873"; transcript_id "AT5G45050.1"; exon_number "2"; FPKM "3.6666261222"; frac "0.256803"; conf_lo "3.179226"; conf_hi "4.154026"; cov "19.134006";
Chr5	Cufflinks	exon	18177813	18178696	266	-	.	gene_id "CUFF.4873"; transcript_id "AT5G45050.1"; exon_number "3"; FPKM "3.6666261222"; frac "0.256803"; conf_lo "3.179226"; conf_hi "4.154026"; cov "19.134006";
Chr5	Cufflinks	exon	18178776	18179609	266	-	.	gene_id "CUFF.4873"; transcript_id "AT5G45050.1"; exon_number "4"; FPKM "3.6666261222"; frac "0.256803"; conf_lo "3.179226"; conf_hi "4.154026"; cov "19.134006";
Chr5	Cufflinks	exon	18179697	18179996	266	-	.	gene_id "CUFF.4873"; transcript_id "AT5G45050.1"; exon_number "5"; FPKM "3.6666261222"; frac "0.256803"; conf_lo "3.179226"; conf_hi "4.154026"; cov "19.134006";
Chr5	Cufflinks	exon	18180080	18181196	266	-	.	gene_id "CUFF.4873"; transcript_id "AT5G45050.1"; exon_number "6"; FPKM "3.6666261222"; frac "0.256803"; conf_lo "3.179226"; conf_hi "4.154026"; cov "19.134006";
Chr5	Cufflinks	exon	18181456	18181805	266	-	.	gene_id "CUFF.4873"; transcript_id "AT5G45050.1"; exon_number "7"; FPKM "3.6666261222"; frac "0.256803"; conf_lo "3.179226"; conf_hi "4.154026"; cov "19.134006";
Chr5	Cufflinks	transcript	18176914	18181805	1	-	.	gene_id "CUFF.4873"; transcript_id "AT5G45050.2"; FPKM "0.0000000000"; frac "0.000000"; conf_lo "0.000000"; conf_hi "0.029285"; cov "0.000000"; full_read_support "no";
Chr5	Cufflinks	exon	18176914	18177535	1	-	.	gene_id "CUFF.4873"; transcript_id "AT5G45050.2"; exon_number "1"; FPKM "0.0000000000"; frac "0.000000"; conf_lo "0.000000"; conf_hi "0.029285"; cov "0.000000";
Chr5	Cufflinks	exon	18177609	18177722	1	-	.	gene_id "CUFF.4873"; transcript_id "AT5G45050.2"; exon_number "2"; FPKM "0.0000000000"; frac "0.000000"; conf_lo "0.000000"; conf_hi "0.029285"; cov "0.000000";
Chr5	Cufflinks	exon	18177813	18178696	1	-	.	gene_id "CUFF.4873"; transcript_id "AT5G45050.2"; exon_number "3"; FPKM "0.0000000000"; frac "0.000000"; conf_lo "0.000000"; conf_hi "0.029285"; cov "0.000000";
Chr5	Cufflinks	exon	18178776	18179284	1	-	.	gene_id "CUFF.4873"; transcript_id "AT5G45050.2"; exon_number "4"; FPKM "0.0000000000"; frac "0.000000"; conf_lo "0.000000"; conf_hi "0.029285"; cov "0.000000";
Chr5	Cufflinks	exon	18179369	18179609	1	-	.	gene_id "CUFF.4873"; transcript_id "AT5G45050.2"; exon_number "5"; FPKM "0.0000000000"; frac "0.000000"; conf_lo "0.000000"; conf_hi "0.029285"; cov "0.000000";
Chr5	Cufflinks	exon	18179697	18179996	1	-	.	gene_id "CUFF.4873"; transcript_id "AT5G45050.2"; exon_number "6"; FPKM "0.0000000000"; frac "0.000000"; conf_lo "0.000000"; conf_hi "0.029285"; cov "0.000000";
Chr5	Cufflinks	exon	18180080	18181196	1	-	.	gene_id "CUFF.4873"; transcript_id "AT5G45050.2"; exon_number "7"; FPKM "0.0000000000"; frac "0.000000"; conf_lo "0.000000"; conf_hi "0.029285"; cov "0.000000";
Chr5	Cufflinks	exon	18181456	18181805	1	-	.	gene_id "CUFF.4873"; transcript_id "AT5G45050.2"; exon_number "8"; FPKM "0.0000000000"; frac "0.000000"; conf_lo "0.000000"; conf_hi "0.029285"; cov "0.000000";
Chr5	Cufflinks	transcript	18187630	18189431	1000	-	.	gene_id "AT5G45070"; transcript_id "AT5G45070.1"; FPKM "2.5615457564"; frac "1.000000"; conf_lo "1.834319"; conf_hi "3.288772"; cov "13.369620"; full_read_support "yes";
Chr5	Cufflinks	exon	18187630	18188286	1000	-	.	gene_id "AT5G45070"; transcript_id "AT5G45070.1"; exon_number "1"; FPKM "2.5615457564"; frac "1.000000"; conf_lo "1.834319"; conf_hi "3.288772"; cov "13.369620";
Chr5	Cufflinks	exon	18188483	18188680	1000	-	.	gene_id "AT5G45070"; transcript_id "AT5G45070.1"; exon_number "2"; FPKM "2.5615457564"; frac "1.000000"; conf_lo "1.834319"; conf_hi "3.288772"; cov "13.369620";
Chr5	Cufflinks	exon	18188884	18189431	1000	-	.	gene_id "AT5G45070"; transcript_id "AT5G45070.1"; exon_number "3"; FPKM "2.5615457564"; frac "1.000000"; conf_lo "1.834319"; conf_hi "3.288772"; cov "13.369620";
Chr5	Cufflinks	transcript	18191575	18193207	1000	-	.	gene_id "AT5G45080"; transcript_id "AT5G45080.1"; FPKM "1.7271853161"; frac "1.000000"; conf_lo "1.085725"; conf_hi "2.368646"; cov "9.019061"; full_read_support "yes";
Chr5	Cufflinks	exon	18191575	18191959	1000	-	.	gene_id "AT5G45080"; transcript_id "AT5G45080.1"; exon_number "1"; FPKM "1.7271853161"; frac "1.000000"; conf_lo "1.085725"; conf_hi "2.368646"; cov "9.019061";
Chr5	Cufflinks	exon	18192328	18192639	1000	-	.	gene_id "AT5G45080"; transcript_id "AT5G45080.1"; exon_number "2"; FPKM "1.7271853161"; frac "1.000000"; conf_lo "1.085725"; conf_hi "2.368646"; cov "9.019061";
Chr5	Cufflinks	exon	18192726	18193207	1000	-	.	gene_id "AT5G45080"; transcript_id "AT5G45080.1"; exon_number "3"; FPKM "1.7271853161"; frac "1.000000"; conf_lo "1.085725"; conf_hi "2.368646"; cov "9.019061";
Chr5	Cufflinks	transcript	18194299	18196851	1	-	.	gene_id "AT5G45082"; transcript_id "AT5G45082.1"; FPKM "0.0000000000"; frac "0.000000"; conf_lo "0.000000"; conf_hi "0.000000"; cov "0.000000"; full_read_support "no";
Chr5	Cufflinks	exon	18194299	18196851	1	-	.	gene_id "AT5G45082"; transcript_id "AT5G45082.1"; exon_number "1"; FPKM "0.0000000000"; frac "0.000000"; conf_lo "0.000000"; conf_hi "0.000000"; cov "0.000000";
Chr5	Cufflinks	transcript	18197690	18201523	1	-	.	gene_id "AT5G45085"; transcript_id "AT5G45085.1"; FPKM "0.0000000000"; frac "0.000000"; conf_lo "0.000000"; conf_hi "0.000000"; cov "0.000000"; full_read_support "no";
Chr5	Cufflinks	exon	18197690	18201523	1	-	.	gene_id "AT5G45085"; transcript_id "AT5G45085.1"; exon_number "1"; FPKM "0.0000000000"; frac "0.000000"; conf_lo "0.000000"; conf_hi "0.000000"; cov "0.000000";
Chr5	Cufflinks	transcript	18202753	18205000	1000	-	.	gene_id "CUFF.4874"; transcript_id "AT5G45090.1"; FPKM "0.4393625815"; frac "1.000000"; conf_lo "0.032649"; conf_hi "0.846076"; cov "2.282316"; full_read_support "no";
Chr5	Cufflinks	exon	18202753	18203137	1000	-	.	gene_id "CUFF.4874"; transcript_id "AT5G45090.1"; exon_number "1"; FPKM "0.4393625815"; frac "1.000000"; conf_lo "0.032649"; conf_hi "0.846076"; cov "2.282316";
Chr5	Cufflinks	exon	18203764	18203958	1000	-	.	gene_id "CUFF.4874"; transcript_id "AT5G45090.1"; exon_number "2"; FPKM "0.4393625815"; frac "1.000000"; conf_lo "0.032649"; conf_hi "0.846076"; cov "2.282316";
Chr5	Cufflinks	exon	18204246	18204523	1000	-	.	gene_id "CUFF.4874"; transcript_id "AT5G45090.1"; exon_number "3"; FPKM "0.4393625815"; frac "1.000000"; conf_lo "0.032649"; conf_hi "0.846076"; cov "2.282316";
Chr5	Cufflinks	exon	18204860	18205000	1000	-	.	gene_id "CUFF.4874"; transcript_id "AT5G45090.1"; exon_number "4"; FPKM "0.4393625815"; frac "1.000000"; conf_lo "0.032649"; conf_hi "0.846076"; cov "2.282316";
Chr5	Cufflinks	transcript	18207363	18209045	1000	+	.	gene_id "AT5G45095"; transcript_id "AT5G45095.1"; FPKM "0.2346865349"; frac "1.000000"; conf_lo "0.017440"; conf_hi "0.451933"; cov "1.225915"; full_read_support "yes";
Chr5	Cufflinks	exon	18207363	18209045	1000	+	.	gene_id "AT5G45095"; transcript_id "AT5G45095.1"; exon_number "1"; FPKM "0.2346865349"; frac "1.000000"; conf_lo "0.017440"; conf_hi "0.451933"; cov "1.225915";
Chr5	Cufflinks	transcript	18218586	18219960	153	+	.	gene_id "AT5G45100"; transcript_id "AT5G45100.2"; FPKM "2.2404337968"; frac "0.156622"; conf_lo "1.356681"; conf_hi "3.124186"; cov "11.686780"; full_read_support "yes";
Chr5	Cufflinks	exon	18218586	18219960	153	+	.	gene_id "AT5G45100"; transcript_id "AT5G45100.2"; exon_number "1"; FPKM "2.2404337968"; frac "0.156622"; conf_lo "1.356681"; conf_hi "3.124186"; cov "11.686780";
Chr5	Cufflinks	transcript	18218699	18219960	1000	+	.	gene_id "AT5G45100"; transcript_id "AT5G45100.1"; FPKM "14.5921373687"; frac "0.843378"; conf_lo "12.511329"; conf_hi "16.672946"; cov "76.116998"; full_read_support "yes";
Chr5	Cufflinks	exon	18218699	18218824	1000	+	.	gene_id "AT5G45100"; transcript_id "AT5G45100.1"; exon_number "1"; FPKM "14.5921373687"; frac "0.843378"; conf_lo "12.511329"; conf_hi "16.672946"; cov "76.116998";
Chr5	Cufflinks	exon	18218913	18219960	1000	+	.	gene_id "AT5G45100"; transcript_id "AT5G45100.1"; exon_number "2"; FPKM "14.5921373687"; frac "0.843378"; conf_lo "12.511329"; conf_hi "16.672946"; cov "76.116998";
Chr5	Cufflinks	transcript	18223453	18224946	1	-	.	gene_id "AT5G45105"; transcript_id "AT5G45105.2"; FPKM "0.0000000000"; frac "0.000000"; conf_lo "0.000000"; conf_hi "0.000000"; cov "0.000000"; full_read_support "no";
Chr5	Cufflinks	exon	18223453	18223666	1	-	.	gene_id "AT5G45105"; transcript_id "AT5G45105.2"; exon_number "1"; FPKM "0.0000000000"; frac "0.000000"; conf_lo "0.000000"; conf_hi "0.000000"; cov "0.000000";
Chr5	Cufflinks	exon	18224082	18224179	1	-	.	gene_id "AT5G45105"; transcript_id "AT5G45105.2"; exon_number "2"; FPKM "0.0000000000"; frac "0.000000"; conf_lo "0.000000"; conf_hi "0.000000"; cov "0.000000";
Chr5	Cufflinks	exon	18224359	18224946	1	-	.	gene_id "AT5G45105"; transcript_id "AT5G45105.2"; exon_number "3"; FPKM "0.0000000000"; frac "0.000000"; conf_lo "0.000000"; conf_hi "0.000000"; cov "0.000000";
Chr5	Cufflinks	transcript	18223514	18224946	1	-	.	gene_id "AT5G45105"; transcript_id "AT5G45105.1"; FPKM "0.0000000000"; frac "0.000000"; conf_lo "0.000000"; conf_hi "0.000000"; cov "0.000000"; full_read_support "no";
Chr5	Cufflinks	exon	18223514	18223666	1	-	.	gene_id "AT5G45105"; transcript_id "AT5G45105.1"; exon_number "1"; FPKM "0.0000000000"; frac "0.000000"; conf_lo "0.000000"; conf_hi "0.000000"; cov "0.000000";
Chr5	Cufflinks	exon	18224082	18224231	1	-	.	gene_id "AT5G45105"; transcript_id "AT5G45105.1"; exon_number "2"; FPKM "0.0000000000"; frac "0.000000"; conf_lo "0.000000"; conf_hi "0.000000"; cov "0.000000";
Chr5	Cufflinks	exon	18224359	18224946	1	-	.	gene_id "AT5G45105"; transcript_id "AT5G45105.1"; exon_number "3"; FPKM "0.0000000000"; frac "0.000000"; conf_lo "0.000000"; conf_hi "0.000000"; cov "0.000000";
Chr5	Cufflinks	transcript	18228910	18231522	1000	+	.	gene_id "AT5G45110"; transcript_id "AT5G45110.1"; FPKM "6.3238262040"; frac "1.000000"; conf_lo "5.451416"; conf_hi "7.196237"; cov "33.006364"; full_read_support "yes";
Chr5	Cufflinks	exon	18228910	18229852	1000	+	.	gene_id "AT5G45110"; transcript_id "AT5G45110.1"; exon_number "1"; FPKM "6.3238262040"; frac "1.000000"; conf_lo "5.451416"; conf_hi "7.196237"; cov "33.006364";
Chr5	Cufflinks	exon	18229941	18230691	1000	+	.	gene_id "AT5G45110"; transcript_id "AT5G45110.1"; exon_number "2"; FPKM "6.3238262040"; frac "1.000000"; conf_lo "5.451416"; conf_hi "7.196237"; cov "33.006364";
Chr5	Cufflinks	exon	18230766	18230966	1000	+	.	gene_id "AT5G45110"; transcript_id "AT5G45110.1"; exon_number "3"; FPKM "6.3238262040"; frac "1.000000"; conf_lo "5.451416"; conf_hi "7.196237"; cov "33.006364";
Chr5	Cufflinks	exon	18231060	18231522	1000	+	.	gene_id "AT5G45110"; transcript_id "AT5G45110.1"; exon_number "4"; FPKM "6.3238262040"; frac "1.000000"; conf_lo "5.451416"; conf_hi "7.196237"; cov "33.006364";
Chr1	Cufflinks	transcript	26000143	26001701	1000	-	.	gene_id "CUFF.4875"; transcript_id "CUFF.4875.1"; FPKM "2.0079533783"; frac "0.209821"; conf_lo "1.409840"; conf_hi "2.606067"; cov "10.477874"; full_read_support "yes";
Chr1	Cufflinks	exon	26000143	26001701	1000	-	.	gene_id "CUFF.4875"; transcript_id "CUFF.4875.1"; exon_number "1"; FPKM "2.0079533783"; frac "0.209821"; conf_lo "1.409840"; conf_hi "2.606067"; cov "10.477874";
Chr1	Cufflinks	transcript	26000214	26001588	1000	+	.	gene_id "AT1G69160"; transcript_id "AT1G69160.1"; FPKM "8.7610346634"; frac "0.790179"; conf_lo "7.382197"; conf_hi "10.139872"; cov "45.716709"; full_read_support "yes";
Chr1	Cufflinks	exon	26000214	26001588	1000	+	.	gene_id "AT1G69160"; transcript_id "AT1G69160.1"; exon_number "1"; FPKM "8.7610346634"; frac "0.790179"; conf_lo "7.382197"; conf_hi "10.139872"; cov "45.716709";
Chr1	Cufflinks	transcript	26005068	26007263	1000	+	.	gene_id "CUFF.4876"; transcript_id "AT1G69170.1"; FPKM "1.5294266379"; frac "0.693377"; conf_lo "1.006398"; conf_hi "2.052455"; cov "7.977558"; full_read_support "yes";
Chr1	Cufflinks	exon	26005068	26005280	1000	+	.	gene_id "CUFF.4876"; transcript_id "AT1G69170.1"; exon_number "1"; FPKM "1.5294266379"; frac "0.693377"; conf_lo "1.006398"; conf_hi "2.052455"; cov "7.977558";
Chr1	Cufflinks	exon	26005450	26006134	1000	+	.	gene_id "CUFF.4876"; transcript_id "AT1G69170.1"; exon_number "2"; FPKM "1.5294266379"; frac "0.693377"; conf_lo "1.006398"; conf_hi "2.052455"; cov "7.977558";
Chr1	Cufflinks	exon	26006238	26006374	1000	+	.	gene_id "CUFF.4876"; transcript_id "AT1G69170.1"; exon_number "3"; FPKM "1.5294266379"; frac "0.693377"; conf_lo "1.006398"; conf_hi "2.052455"; cov "7.977558";
Chr1	Cufflinks	exon	26006470	26007263	1000	+	.	gene_id "CUFF.4876"; transcript_id "AT1G69170.1"; exon_number "4"; FPKM "1.5294266379"; frac "0.693377"; conf_lo "1.006398"; conf_hi "2.052455"; cov "7.977558";
Chr1	Cufflinks	transcript	26005068	26006859	546	+	.	gene_id "CUFF.4876"; transcript_id "CUFF.4876.2"; FPKM "0.8364451494"; frac "0.306623"; conf_lo "0.362563"; conf_hi "1.310328"; cov "4.362935"; full_read_support "yes";
Chr1	Cufflinks	exon	26005068	26005280	546	+	.	gene_id "CUFF.4876"; transcript_id "CUFF.4876.2"; exon_number "1"; FPKM "0.8364451494"; frac "0.306623"; conf_lo "0.362563"; conf_hi "1.310328"; cov "4.362935";
Chr1	Cufflinks	exon	26005450	26006134	546	+	.	gene_id "CUFF.4876"; transcript_id "CUFF.4876.2"; exon_number "2"; FPKM "0.8364451494"; frac "0.306623"; conf_lo "0.362563"; conf_hi "1.310328"; cov "4.362935";
Chr1	Cufflinks	exon	26006238	26006859	546	+	.	gene_id "CUFF.4876"; transcript_id "CUFF.4876.2"; exon_number "3"; FPKM "0.8364451494"; frac "0.306623"; conf_lo "0.362563"; conf_hi "1.310328"; cov "4.362935";
Chr1	Cufflinks	transcript	26007465	26009059	1	-	.	gene_id "AT1G69180"; transcript_id "AT1G69180.1"; FPKM "0.0000000000"; frac "0.000000"; conf_lo "0.000000"; conf_hi "0.122979"; cov "0.000000"; full_read_support "no";
Chr1	Cufflinks	exon	26007465	26007760	1	-	.	gene_id "AT1G69180"; transcript_id "AT1G69180.1"; exon_number "1"; FPKM "0.0000000000"; frac "0.000000"; conf_lo "0.000000"; conf_hi "0.122979"; cov "0.000000";
Chr1	Cufflinks	exon	26007840	26007902	1	-	.	gene_id "AT1G69180"; transcript_id "AT1G69180.1"; exon_number "2"; FPKM "0.0000000000"; frac "0.000000"; conf_lo "0.000000"; conf_hi "0.122979"; cov "0.000000";
Chr1	Cufflinks	exon	26007999	26008074	1	-	.	gene_id "AT1G69180"; transcript_id "AT1G69180.1"; exon_number "3"; FPKM "0.0000000000"; frac "0.000000"; conf_lo "0.000000"; conf_hi "0.122979"; cov "0.000000";
Chr1	Cufflinks	exon	26008190	26008238	1	-	.	gene_id "AT1G69180"; transcript_id "AT1G69180.1"; exon_number "4"; FPKM "0.0000000000"; frac "0.000000"; conf_lo "0.000000"; conf_hi "0.122979"; cov "0.000000";
Chr1	Cufflinks	exon	26008339	26008447	1	-	.	gene_id "AT1G69180"; transcript_id "AT1G69180.1"; exon_number "5"; FPKM "0.0000000000"; frac "0.000000"; conf_lo "0.000000"; conf_hi "0.122979"; cov "0.000000";
Chr1	Cufflinks	exon	26008541	26008660	1	-	.	gene_id "AT1G69180"; transcript_id "AT1G69180.1"; exon_number "6"; FPKM "0.0000000000"; frac "0.000000"; conf_lo "0.000000"; conf_hi "0.122979"; cov "0.000000";
Chr1	Cufflinks	exon	26008839	26009059	1	-	.	gene_id "AT1G69180"; transcript_id "AT1G69180.1"; exon_number "7"; FPKM "0.0000000000"; frac "0.000000"; conf_lo "0.000000"; conf_hi "0.122979"; cov "0.000000";
Chr1	Cufflinks	transcript	26072284	26076254	1	-	.	gene_id "AT1G69360"; transcript_id "AT1G69360.1"; FPKM "0.0000000000"; frac "0.000000"; conf_lo "0.000000"; conf_hi "0.037731"; cov "0.000000"; full_read_support "yes";
Chr1	Cufflinks	exon	26072284	26074432	1	-	.	gene_id "AT1G69360"; transcript_id "AT1G69360.1"; exon_number "1"; FPKM "0.0000000000"; frac "0.000000"; conf_lo "0.000000"; conf_hi "0.037731"; cov "0.000000";
Chr1	Cufflinks	exon	26074546	26075101	1	-	.	gene_id "AT1G69360"; transcript_id "AT1G69360.1"; exon_number "2"; FPKM "0.0000000000"; frac "0.000000"; conf_lo "0.000000"; conf_hi "0.037731"; cov "0.000000";
Chr1	Cufflinks	exon	26075199	26075422	1	-	.	gene_id "AT1G69360"; transcript_id "AT1G69360.1"; exon_number "3"; FPKM "0.0000000000"; frac "0.000000"; conf_lo "0.000000"; conf_hi "0.037731"; cov "0.000000";
Chr1	Cufflinks	exon	26075925	26076254	1	-	.	gene_id "AT1G69360"; transcript_id "AT1G69360.1"; exon_number "4"; FPKM "0.0000000000"; frac "0.000000"; conf_lo "0.000000"; conf_hi "0.037731"; cov "0.000000";
Chr1	Cufflinks	transcript	26065724	26069821	1	+	.	gene_id "CUFF.4877"; transcript_id "AT1G69340.1"; FPKM "0.0000000000"; frac "0.000000"; conf_lo "0.000000"; conf_hi "0.060893"; cov "0.000000"; full_read_support "yes";
Chr1	Cufflinks	exon	26065724	26065887	1	+	.	gene_id "CUFF.4877"; transcript_id "AT1G69340.1"; exon_number "1"; FPKM "0.0000000000"; frac "0.000000"; conf_lo "0.000000"; conf_hi "0.060893"; cov "0.000000";
Chr1	Cufflinks	exon	26066227	26066621	1	+	.	gene_id "CUFF.4877"; transcript_id "AT1G69340.1"; exon_number "2"; FPKM "0.0000000000"; frac "0.000000"; conf_lo "0.000000"; conf_hi "0.060893"; cov "0.000000";
Chr1	Cufflinks	exon	26066722	26066799	1	+	.	gene_id "CUFF.4877"; transcript_id "AT1G69340.1"; exon_number "3"; FPKM "0.0000000000"; frac "0.000000"; conf_lo "0.000000"; conf_hi "0.060893"; cov "0.000000";
Chr1	Cufflinks	exon	26066933	26066988	1	+	.	gene_id "CUFF.4877"; transcript_id "AT1G69340.1"; exon_number "4"; FPKM "0.0000000000"; frac "0.000000"; conf_lo "0.000000"; conf_hi "0.060893"; cov "0.000000";
Chr1	Cufflinks	exon	26067305	26067424	1	+	.	gene_id "CUFF.4877"; transcript_id "AT1G69340.1"; exon_number "5"; FPKM "0.0000000000"; frac "0.000000"; conf_lo "0.000000"; conf_hi "0.060893"; cov "0.000000";
Chr1	Cufflinks	exon	26067550	26067620	1	+	.	gene_id "CUFF.4877"; transcript_id "AT1G69340.1"; exon_number "6"; FPKM "0.0000000000"; frac "0.000000"; conf_lo "0.000000"; conf_hi "0.060893"; cov "0.000000";
Chr1	Cufflinks	exon	26067708	26067801	1	+	.	gene_id "CUFF.4877"; transcript_id "AT1G69340.1"; exon_number "7"; FPKM "0.0000000000"; frac "0.000000"; conf_lo "0.000000"; conf_hi "0.060893"; cov "0.000000";
Chr1	Cufflinks	exon	26068028	26068231	1	+	.	gene_id "CUFF.4877"; transcript_id "AT1G69340.1"; exon_number "8"; FPKM "0.0000000000"; frac "0.000000"; conf_lo "0.000000"; conf_hi "0.060893"; cov "0.000000";
Chr1	Cufflinks	exon	26068314	26068565	1	+	.	gene_id "CUFF.4877"; transcript_id "AT1G69340.1"; exon_number "9"; FPKM "0.0000000000"; frac "0.000000"; conf_lo "0.000000"; conf_hi "0.060893"; cov "0.000000";
Chr1	Cufflinks	exon	26068683	26068791	1	+	.	gene_id "CUFF.4877"; transcript_id "AT1G69340.1"; exon_number "10"; FPKM "0.0000000000"; frac "0.000000"; conf_lo "0.000000"; conf_hi "0.060893"; cov "0.000000";
Chr1	Cufflinks	exon	26068875	26068942	1	+	.	gene_id "CUFF.4877"; transcript_id "AT1G69340.1"; exon_number "11"; FPKM "0.0000000000"; frac "0.000000"; conf_lo "0.000000"; conf_hi "0.060893"; cov "0.000000";
Chr1	Cufflinks	exon	26069051	26069120	1	+	.	gene_id "CUFF.4877"; transcript_id "AT1G69340.1"; exon_number "12"; FPKM "0.0000000000"; frac "0.000000"; conf_lo "0.000000"; conf_hi "0.060893"; cov "0.000000";
Chr1	Cufflinks	exon	26069201	26069275	1	+	.	gene_id "CUFF.4877"; transcript_id "AT1G69340.1"; exon_number "13"; FPKM "0.0000000000"; frac "0.000000"; conf_lo "0.000000"; conf_hi "0.060893"; cov "0.000000";
Chr1	Cufflinks	exon	26069390	26069481	1	+	.	gene_id "CUFF.4877"; transcript_id "AT1G69340.1"; exon_number "14"; FPKM "0.0000000000"; frac "0.000000"; conf_lo "0.000000"; conf_hi "0.060893"; cov "0.000000";
Chr1	Cufflinks	exon	26069569	26069821	1	+	.	gene_id "CUFF.4877"; transcript_id "AT1G69340.1"; exon_number "15"; FPKM "0.0000000000"; frac "0.000000"; conf_lo "0.000000"; conf_hi "0.060893"; cov "0.000000";
Chr1	Cufflinks	transcript	26069882	26072245	1	+	.	gene_id "CUFF.4877"; transcript_id "AT1G69350.1"; FPKM "0.0000000000"; frac "0.000000"; conf_lo "0.000000"; conf_hi "0.053442"; cov "0.000000"; full_read_support "yes";
Chr1	Cufflinks	exon	26069882	26072245	1	+	.	gene_id "CUFF.4877"; transcript_id "AT1G69350.1"; exon_number "1"; FPKM "0.0000000000"; frac "0.000000"; conf_lo "0.000000"; conf_hi "0.053442"; cov "0.000000";
Chr1	Cufflinks	transcript	26189836	26191323	1000	+	.	gene_id "CUFF.4878"; transcript_id "AT1G69620.1"; FPKM "514.1309201493"; frac "1.000000"; conf_lo "487.365117"; conf_hi "540.896724"; cov "2682.384284"; full_read_support "yes";
Chr1	Cufflinks	exon	26189836	26189978	1000	+	.	gene_id "CUFF.4878"; transcript_id "AT1G69620.1"; exon_number "1"; FPKM "514.1309201493"; frac "1.000000"; conf_lo "487.365117"; conf_hi "540.896724"; cov "2682.384284";
Chr1	Cufflinks	exon	26190077	26190156	1000	+	.	gene_id "CUFF.4878"; transcript_id "AT1G69620.1"; exon_number "2"; FPKM "514.1309201493"; frac "1.000000"; conf_lo "487.365117"; conf_hi "540.896724"; cov "2682.384284";
Chr1	Cufflinks	exon	26190797	26190906	1000	+	.	gene_id "CUFF.4878"; transcript_id "AT1G69620.1"; exon_number "3"; FPKM "514.1309201493"; frac "1.000000"; conf_lo "487.365117"; conf_hi "540.896724"; cov "2682.384284";
Chr1	Cufflinks	exon	26190991	26191323	1000	+	.	gene_id "CUFF.4878"; transcript_id "AT1G69620.1"; exon_number "4"; FPKM "514.1309201493"; frac "1.000000"; conf_lo "487.365117"; conf_hi "540.896724"; cov "2682.384284";
Chr1	Cufflinks	transcript	26013012	26014834	1	-	.	gene_id "AT1G69190"; transcript_id "AT1G69190.1"; FPKM "0.0000000000"; frac "0.000000"; conf_lo "0.000000"; conf_hi "0.000000"; cov "0.000000"; full_read_support "no";
Chr1	Cufflinks	exon	26013012	26014581	1	-	.	gene_id "AT1G69190"; transcript_id "AT1G69190.1"; exon_number "1"; FPKM "0.0000000000"; frac "0.000000"; conf_lo "0.000000"; conf_hi "0.000000"; cov "0.000000";
Chr1	Cufflinks	exon	26014706	26014834	1	-	.	gene_id "AT1G69190"; transcript_id "AT1G69190.1"; exon_number "2"; FPKM "0.0000000000"; frac "0.000000"; conf_lo "0.000000"; conf_hi "0.000000"; cov "0.000000";
Chr1	Cufflinks	transcript	26015877	26018493	1000	+	.	gene_id "CUFF.4879"; transcript_id "AT1G69200.1"; FPKM "21.8595265394"; frac "0.716593"; conf_lo "19.987740"; conf_hi "23.731313"; cov "114.076949"; full_read_support "yes";
Chr1	Cufflinks	exon	26015877	26016064	1000	+	.	gene_id "CUFF.4879"; transcript_id "AT1G69200.1"; exon_number "1"; FPKM "21.8595265394"; frac "0.716593"; conf_lo "19.987740"; conf_hi "23.731313"; cov "114.076949";
Chr1	Cufflinks	exon	26016313	26016647	1000	+	.	gene_id "CUFF.4879"; transcript_id "AT1G69200.1"; exon_number "2"; FPKM "21.8595265394"; frac "0.716593"; conf_lo "19.987740"; conf_hi "23.731313"; cov "114.076949";
Chr1	Cufflinks	exon	26016730	26017382	1000	+	.	gene_id "CUFF.4879"; transcript_id "AT1G69200.1"; exon_number "3"; FPKM "21.8595265394"; frac "0.716593"; conf_lo "19.987740"; conf_hi "23.731313"; cov "114.076949";
Chr1	Cufflinks	exon	26017463	26017934	1000	+	.	gene_id "CUFF.4879"; transcript_id "AT1G69200.1"; exon_number "4"; FPKM "21.8595265394"; frac "0.716593"; conf_lo "19.987740"; conf_hi "23.731313"; cov "114.076949";
Chr1	Cufflinks	exon	26018022	26018493	1000	+	.	gene_id "CUFF.4879"; transcript_id "AT1G69200.1"; exon_number "5"; FPKM "21.8595265394"; frac "0.716593"; conf_lo "19.987740"; conf_hi "23.731313"; cov "114.076949";
Chr1	Cufflinks	transcript	26018438	26020058	1	-	.	gene_id "CUFF.4880"; transcript_id "AT1G69210.2"; FPKM "0.0000000000"; frac "0.000000"; conf_lo "0.000000"; conf_hi "0.122417"; cov "0.000000"; full_read_support "yes";
Chr1	Cufflinks	exon	26018438	26019081	1	-	.	gene_id "CUFF.4880"; transcript_id "AT1G69210.2"; exon_number "1"; FPKM "0.0000000000"; frac "0.000000"; conf_lo "0.000000"; conf_hi "0.122417"; cov "0.000000";
Chr1	Cufflinks	exon	26019180	26019355	1	-	.	gene_id "CUFF.4880"; transcript_id "AT1G69210.2"; exon_number "2"; FPKM "0.0000000000"; frac "0.000000"; conf_lo "0.000000"; conf_hi "0.122417"; cov "0.000000";
Chr1	Cufflinks	exon	26019443	26019513	1	-	.	gene_id "CUFF.4880"; transcript_id "AT1G69210.2"; exon_number "3"; FPKM "0.0000000000"; frac "0.000000"; conf_lo "0.000000"; conf_hi "0.122417"; cov "0.000000";
Chr1	Cufflinks	exon	26019797	26020058	1	-	.	gene_id "CUFF.4880"; transcript_id "AT1G69210.2"; exon_number "4"; FPKM "0.0000000000"; frac "0.000000"; conf_lo "0.000000"; conf_hi "0.122417"; cov "0.000000";
Chr1	Cufflinks	transcript	26018438	26020058	1	-	.	gene_id "CUFF.4880"; transcript_id "AT1G69210.1"; FPKM "0.0000000000"; frac "0.000000"; conf_lo "0.000000"; conf_hi "0.135405"; cov "0.000000"; full_read_support "yes";
Chr1	Cufflinks	exon	26018438	26018882	1	-	.	gene_id "CUFF.4880"; transcript_id "AT1G69210.1"; exon_number "1"; FPKM "0.0000000000"; frac "0.000000"; conf_lo "0.000000"; conf_hi "0.135405"; cov "0.000000";
Chr1	Cufflinks	exon	26018973	26019081	1	-	.	gene_id "CUFF.4880"; transcript_id "AT1G69210.1"; exon_number "2"; FPKM "0.0000000000"; frac "0.000000"; conf_lo "0.000000"; conf_hi "0.135405"; cov "0.000000";
Chr1	Cufflinks	exon	26019180	26019355	1	-	.	gene_id "CUFF.4880"; transcript_id "AT1G69210.1"; exon_number "3"; FPKM "0.0000000000"; frac "0.000000"; conf_lo "0.000000"; conf_hi "0.135405"; cov "0.000000";
Chr1	Cufflinks	exon	26019443	26019513	1	-	.	gene_id "CUFF.4880"; transcript_id "AT1G69210.1"; exon_number "4"; FPKM "0.0000000000"; frac "0.000000"; conf_lo "0.000000"; conf_hi "0.135405"; cov "0.000000";
Chr1	Cufflinks	exon	26019797	26020058	1	-	.	gene_id "CUFF.4880"; transcript_id "AT1G69210.1"; exon_number "5"; FPKM "0.0000000000"; frac "0.000000"; conf_lo "0.000000"; conf_hi "0.135405"; cov "0.000000";
Chr1	Cufflinks	transcript	26020089	26026171	1	-	.	gene_id "CUFF.4880"; transcript_id "AT1G69220.2"; FPKM "0.0000000000"; frac "0.000000"; conf_lo "0.000000"; conf_hi "0.046385"; cov "0.000000"; full_read_support "no";
Chr1	Cufflinks	exon	26020089	26020397	1	-	.	gene_id "CUFF.4880"; transcript_id "AT1G69220.2"; exon_number "1"; FPKM "0.0000000000"; frac "0.000000"; conf_lo "0.000000"; conf_hi "0.046385"; cov "0.000000";
Chr1	Cufflinks	exon	26020485	26020570	1	-	.	gene_id "CUFF.4880"; transcript_id "AT1G69220.2"; exon_number "2"; FPKM "0.0000000000"; frac "0.000000"; conf_lo "0.000000"; conf_hi "0.046385"; cov "0.000000";
Chr1	Cufflinks	exon	26020666	26020869	1	-	.	gene_id "CUFF.4880"; transcript_id "AT1G69220.2"; exon_number "3"; FPKM "0.0000000000"; frac "0.000000"; conf_lo "0.000000"; conf_hi "0.046385"; cov "0.000000";
Chr1	Cufflinks	exon	26020950	26021154	1	-	.	gene_id "CUFF.4880"; transcript_id "AT1G69220.2"; exon_number "4"; FPKM "0.0000000000"; frac "0.000000"; conf_lo "0.000000"; conf_hi "0.046385"; cov "0.000000";
Chr1	Cufflinks	exon	26021340	26021490	1	-	.	gene_id "CUFF.4880"; transcript_id "AT1G69220.2"; exon_number "5"; FPKM "0.0000000000"; frac "0.000000"; conf_lo "0.000000"; conf_hi "0.046385"; cov "0.000000";
Chr1	Cufflinks	exon	26021835	26021973	1	-	.	gene_id "CUFF.4880"; transcript_id "AT1G69220.2"; exon_number "6"; FPKM "0.0000000000"; frac "0.000000"; conf_lo "0.000000"; conf_hi "0.046385"; cov "0.000000";
Chr1	Cufflinks	exon	26022084	26022212	1	-	.	gene_id "CUFF.4880"; transcript_id "AT1G69220.2"; exon_number "7"; FPKM "0.0000000000"; frac "0.000000"; conf_lo "0.000000"; conf_hi "0.046385"; cov "0.000000";
Chr1	Cufflinks	exon	26022451	26022532	1	-	.	gene_id "CUFF.4880"; transcript_id "AT1G69220.2"; exon_number "8"; FPKM "0.0000000000"; frac "0.000000"; conf_lo "0.000000"; conf_hi "0.046385"; cov "0.000000";
Chr1	Cufflinks	exon	26022874	26022929	1	-	.	gene_id "CUFF.4880"; transcript_id "AT1G69220.2"; exon_number "9"; FPKM "0.0000000000"; frac "0.000000"; conf_lo "0.000000"; conf_hi "0.046385"; cov "0.000000";
Chr1	Cufflinks	exon	26023495	26023530	1	-	.	gene_id "CUFF.4880"; transcript_id "AT1G69220.2"; exon_number "10"; FPKM "0.0000000000"; frac "0.000000"; conf_lo "0.000000"; conf_hi "0.046385"; cov "0.000000";
Chr1	Cufflinks	exon	26023796	26023840	1	-	.	gene_id "CUFF.4880"; transcript_id "AT1G69220.2"; exon_number "11"; FPKM "0.0000000000"; frac "0.000000"; conf_lo "0.000000"; conf_hi "0.046385"; cov "0.000000";
Chr1	Cufflinks	exon	26023978	26024040	1	-	.	gene_id "CUFF.4880"; transcript_id "AT1G69220.2"; exon_number "12"; FPKM "0.0000000000"; frac "0.000000"; conf_lo "0.000000"; conf_hi "0.046385"; cov "0.000000";
Chr1	Cufflinks	exon	26024171	26024223	1	-	.	gene_id "CUFF.4880"; transcript_id "AT1G69220.2"; exon_number "13"; FPKM "0.0000000000"; frac "0.000000"; conf_lo "0.000000"; conf_hi "0.046385"; cov "0.000000";
Chr1	Cufflinks	exon	26024419	26024509	1	-	.	gene_id "CUFF.4880"; transcript_id "AT1G69220.2"; exon_number "14"; FPKM "0.0000000000"; frac "0.000000"; conf_lo "0.000000"; conf_hi "0.046385"; cov "0.000000";
Chr1	Cufflinks	exon	26024675	26024782	1	-	.	gene_id "CUFF.4880"; transcript_id "AT1G69220.2"; exon_number "15"; FPKM "0.0000000000"; frac "0.000000"; conf_lo "0.000000"; conf_hi "0.046385"; cov "0.000000";
Chr1	Cufflinks	exon	26024916	26025023	1	-	.	gene_id "CUFF.4880"; transcript_id "AT1G69220.2"; exon_number "16"; FPKM "0.0000000000"; frac "0.000000"; conf_lo "0.000000"; conf_hi "0.046385"; cov "0.000000";
Chr1	Cufflinks	exon	26025108	26025196	1	-	.	gene_id "CUFF.4880"; transcript_id "AT1G69220.2"; exon_number "17"; FPKM "0.0000000000"; frac "0.000000"; conf_lo "0.000000"; conf_hi "0.046385"; cov "0.000000";
Chr1	Cufflinks	exon	26025435	26026171	1	-	.	gene_id "CUFF.4880"; transcript_id "AT1G69220.2"; exon_number "18"; FPKM "0.0000000000"; frac "0.000000"; conf_lo "0.000000"; conf_hi "0.046385"; cov "0.000000";
Chr1	Cufflinks	transcript	26020089	26026171	1000	-	.	gene_id "CUFF.4880"; transcript_id "AT1G69220.1"; FPKM "6.4411019579"; frac "0.283407"; conf_lo "5.627643"; conf_hi "7.254561"; cov "33.613777"; full_read_support "yes";
Chr1	Cufflinks	exon	26020089	26020397	1000	-	.	gene_id "CUFF.4880"; transcript_id "AT1G69220.1"; exon_number "1"; FPKM "6.4411019579"; frac "0.283407"; conf_lo "5.627643"; conf_hi "7.254561"; cov "33.613777";
Chr1	Cufflinks	exon	26020485	26020570	1000	-	.	gene_id "CUFF.4880"; transcript_id "AT1G69220.1"; exon_number "2"; FPKM "6.4411019579"; frac "0.283407"; conf_lo "5.627643"; conf_hi "7.254561"; cov "33.613777";
Chr1	Cufflinks	exon	26020666	26020869	1000	-	.	gene_id "CUFF.4880"; transcript_id "AT1G69220.1"; exon_number "3"; FPKM "6.4411019579"; frac "0.283407"; conf_lo "5.627643"; conf_hi "7.254561"; cov "33.613777";
Chr1	Cufflinks	exon	26020950	26021154	1000	-	.	gene_id "CUFF.4880"; transcript_id "AT1G69220.1"; exon_number "4"; FPKM "6.4411019579"; frac "0.283407"; conf_lo "5.627643"; conf_hi "7.254561"; cov "33.613777";
Chr1	Cufflinks	exon	26021340	26021490	1000	-	.	gene_id "CUFF.4880"; transcript_id "AT1G69220.1"; exon_number "5"; FPKM "6.4411019579"; frac "0.283407"; conf_lo "5.627643"; conf_hi "7.254561"; cov "33.613777";
Chr1	Cufflinks	exon	26021835	26021973	1000	-	.	gene_id "CUFF.4880"; transcript_id "AT1G69220.1"; exon_number "6"; FPKM "6.4411019579"; frac "0.283407"; conf_lo "5.627643"; conf_hi "7.254561"; cov "33.613777";
Chr1	Cufflinks	exon	26022084	26022212	1000	-	.	gene_id "CUFF.4880"; transcript_id "AT1G69220.1"; exon_number "7"; FPKM "6.4411019579"; frac "0.283407"; conf_lo "5.627643"; conf_hi "7.254561"; cov "33.613777";
Chr1	Cufflinks	exon	26022451	26022532	1000	-	.	gene_id "CUFF.4880"; transcript_id "AT1G69220.1"; exon_number "8"; FPKM "6.4411019579"; frac "0.283407"; conf_lo "5.627643"; conf_hi "7.254561"; cov "33.613777";
Chr1	Cufflinks	exon	26022874	26022929	1000	-	.	gene_id "CUFF.4880"; transcript_id "AT1G69220.1"; exon_number "9"; FPKM "6.4411019579"; frac "0.283407"; conf_lo "5.627643"; conf_hi "7.254561"; cov "33.613777";
Chr1	Cufflinks	exon	26023495	26023530	1000	-	.	gene_id "CUFF.4880"; transcript_id "AT1G69220.1"; exon_number "10"; FPKM "6.4411019579"; frac "0.283407"; conf_lo "5.627643"; conf_hi "7.254561"; cov "33.613777";
Chr1	Cufflinks	exon	26023796	26023840	1000	-	.	gene_id "CUFF.4880"; transcript_id "AT1G69220.1"; exon_number "11"; FPKM "6.4411019579"; frac "0.283407"; conf_lo "5.627643"; conf_hi "7.254561"; cov "33.613777";
Chr1	Cufflinks	exon	26023978	26024040	1000	-	.	gene_id "CUFF.4880"; transcript_id "AT1G69220.1"; exon_number "12"; FPKM "6.4411019579"; frac "0.283407"; conf_lo "5.627643"; conf_hi "7.254561"; cov "33.613777";
Chr1	Cufflinks	exon	26024171	26024223	1000	-	.	gene_id "CUFF.4880"; transcript_id "AT1G69220.1"; exon_number "13"; FPKM "6.4411019579"; frac "0.283407"; conf_lo "5.627643"; conf_hi "7.254561"; cov "33.613777";
Chr1	Cufflinks	exon	26024419	26024509	1000	-	.	gene_id "CUFF.4880"; transcript_id "AT1G69220.1"; exon_number "14"; FPKM "6.4411019579"; frac "0.283407"; conf_lo "5.627643"; conf_hi "7.254561"; cov "33.613777";
Chr1	Cufflinks	exon	26024675	26024782	1000	-	.	gene_id "CUFF.4880"; transcript_id "AT1G69220.1"; exon_number "15"; FPKM "6.4411019579"; frac "0.283407"; conf_lo "5.627643"; conf_hi "7.254561"; cov "33.613777";
Chr1	Cufflinks	exon	26024916	26025023	1000	-	.	gene_id "CUFF.4880"; transcript_id "AT1G69220.1"; exon_number "16"; FPKM "6.4411019579"; frac "0.283407"; conf_lo "5.627643"; conf_hi "7.254561"; cov "33.613777";
Chr1	Cufflinks	exon	26025108	26025196	1000	-	.	gene_id "CUFF.4880"; transcript_id "AT1G69220.1"; exon_number "17"; FPKM "6.4411019579"; frac "0.283407"; conf_lo "5.627643"; conf_hi "7.254561"; cov "33.613777";
Chr1	Cufflinks	exon	26025354	26026171	1000	-	.	gene_id "CUFF.4880"; transcript_id "AT1G69220.1"; exon_number "18"; FPKM "6.4411019579"; frac "0.283407"; conf_lo "5.627643"; conf_hi "7.254561"; cov "33.613777";
Chr1	Cufflinks	transcript	26026312	26027708	401	-	.	gene_id "CUFF.4881"; transcript_id "AT1G69230.2"; FPKM "1.5909323542"; frac "0.212519"; conf_lo "0.382987"; conf_hi "2.798878"; cov "8.305092"; full_read_support "yes";
Chr1	Cufflinks	exon	26026312	26026623	401	-	.	gene_id "CUFF.4881"; transcript_id "AT1G69230.2"; exon_number "1"; FPKM "1.5909323542"; frac "0.212519"; conf_lo "0.382987"; conf_hi "2.798878"; cov "8.305092";
Chr1	Cufflinks	exon	26026834	26027113	401	-	.	gene_id "CUFF.4881"; transcript_id "AT1G69230.2"; exon_number "2"; FPKM "1.5909323542"; frac "0.212519"; conf_lo "0.382987"; conf_hi "2.798878"; cov "8.305092";
Chr1	Cufflinks	exon	26027649	26027708	401	-	.	gene_id "CUFF.4881"; transcript_id "AT1G69230.2"; exon_number "3"; FPKM "1.5909323542"; frac "0.212519"; conf_lo "0.382987"; conf_hi "2.798878"; cov "8.305092";
Chr1	Cufflinks	transcript	26026353	26027708	1000	-	.	gene_id "CUFF.4881"; transcript_id "AT1G69230.1"; FPKM "3.9612094151"; frac "0.486793"; conf_lo "2.127427"; conf_hi "5.794992"; cov "20.678571"; full_read_support "yes";
Chr1	Cufflinks	exon	26026353	26026623	1000	-	.	gene_id "CUFF.4881"; transcript_id "AT1G69230.1"; exon_number "1"; FPKM "3.9612094151"; frac "0.486793"; conf_lo "2.127427"; conf_hi "5.794992"; cov "20.678571";
Chr1	Cufflinks	exon	26026834	26027119	1000	-	.	gene_id "CUFF.4881"; transcript_id "AT1G69230.1"; exon_number "2"; FPKM "3.9612094151"; frac "0.486793"; conf_lo "2.127427"; conf_hi "5.794992"; cov "20.678571";
Chr1	Cufflinks	exon	26027649	26027708	1000	-	.	gene_id "CUFF.4881"; transcript_id "AT1G69230.1"; exon_number "3"; FPKM "3.9612094151"; frac "0.486793"; conf_lo "2.127427"; conf_hi "5.794992"; cov "20.678571";
Chr1	Cufflinks	transcript	26027976	26030234	75	-	.	gene_id "CUFF.4881"; transcript_id "AT1G69240.1"; FPKM "0.3002948088"; frac "0.116986"; conf_lo "0.000000"; conf_hi "0.602337"; cov "1.567619"; full_read_support "no";
Chr1	Cufflinks	exon	26027976	26028405	75	-	.	gene_id "CUFF.4881"; transcript_id "AT1G69240.1"; exon_number "1"; FPKM "0.3002948088"; frac "0.116986"; conf_lo "0.000000"; conf_hi "0.602337"; cov "1.567619";
Chr1	Cufflinks	exon	26028487	26028621	75	-	.	gene_id "CUFF.4881"; transcript_id "AT1G69240.1"; exon_number "2"; FPKM "0.3002948088"; frac "0.116986"; conf_lo "0.000000"; conf_hi "0.602337"; cov "1.567619";
Chr1	Cufflinks	exon	26028795	26028938	75	-	.	gene_id "CUFF.4881"; transcript_id "AT1G69240.1"; exon_number "3"; FPKM "0.3002948088"; frac "0.116986"; conf_lo "0.000000"; conf_hi "0.602337"; cov "1.567619";
Chr1	Cufflinks	exon	26029055	26029291	75	-	.	gene_id "CUFF.4881"; transcript_id "AT1G69240.1"; exon_number "4"; FPKM "0.3002948088"; frac "0.116986"; conf_lo "0.000000"; conf_hi "0.602337"; cov "1.567619";
Chr1	Cufflinks	exon	26029691	26030234	75	-	.	gene_id "CUFF.4881"; transcript_id "AT1G69240.1"; exon_number "5"; FPKM "0.3002948088"; frac "0.116986"; conf_lo "0.000000"; conf_hi "0.602337"; cov "1.567619";
Chr1	Cufflinks	transcript	26032827	26035504	1000	+	.	gene_id "CUFF.4882"; transcript_id "AT1G69250.1"; FPKM "11.4472863318"; frac "0.817049"; conf_lo "9.945065"; conf_hi "12.949508"; cov "59.746799"; full_read_support "yes";
Chr1	Cufflinks	exon	26032827	26033041	1000	+	.	gene_id "CUFF.4882"; transcript_id "AT1G69250.1"; exon_number "1"; FPKM "11.4472863318"; frac "0.817049"; conf_lo "9.945065"; conf_hi "12.949508"; cov "59.746799";
Chr1	Cufflinks	exon	26033150	26033336	1000	+	.	gene_id "CUFF.4882"; transcript_id "AT1G69250.1"; exon_number "2"; FPKM "11.4472863318"; frac "0.817049"; conf_lo "9.945065"; conf_hi "12.949508"; cov "59.746799";
Chr1	Cufflinks	exon	26033686	26033935	1000	+	.	gene_id "CUFF.4882"; transcript_id "AT1G69250.1"; exon_number "3"; FPKM "11.4472863318"; frac "0.817049"; conf_lo "9.945065"; conf_hi "12.949508"; cov "59.746799";
Chr1	Cufflinks	exon	26034028	26034266	1000	+	.	gene_id "CUFF.4882"; transcript_id "AT1G69250.1"; exon_number "4"; FPKM "11.4472863318"; frac "0.817049"; conf_lo "9.945065"; conf_hi "12.949508"; cov "59.746799";
Chr1	Cufflinks	exon	26034341	26034512	1000	+	.	gene_id "CUFF.4882"; transcript_id "AT1G69250.1"; exon_number "5"; FPKM "11.4472863318"; frac "0.817049"; conf_lo "9.945065"; conf_hi "12.949508"; cov "59.746799";
Chr1	Cufflinks	exon	26034596	26034711	1000	+	.	gene_id "CUFF.4882"; transcript_id "AT1G69250.1"; exon_number "6"; FPKM "11.4472863318"; frac "0.817049"; conf_lo "9.945065"; conf_hi "12.949508"; cov "59.746799";
Chr1	Cufflinks	exon	26034810	26034881	1000	+	.	gene_id "CUFF.4882"; transcript_id "AT1G69250.1"; exon_number "7"; FPKM "11.4472863318"; frac "0.817049"; conf_lo "9.945065"; conf_hi "12.949508"; cov "59.746799";
Chr1	Cufflinks	exon	26034959	26035019	1000	+	.	gene_id "CUFF.4882"; transcript_id "AT1G69250.1"; exon_number "8"; FPKM "11.4472863318"; frac "0.817049"; conf_lo "9.945065"; conf_hi "12.949508"; cov "59.746799";
Chr1	Cufflinks	exon	26035102	26035504	1000	+	.	gene_id "CUFF.4882"; transcript_id "AT1G69250.1"; exon_number "9"; FPKM "11.4472863318"; frac "0.817049"; conf_lo "9.945065"; conf_hi "12.949508"; cov "59.746799";
Chr1	Cufflinks	transcript	26032827	26035504	1	+	.	gene_id "CUFF.4882"; transcript_id "AT1G69250.2"; FPKM "0.0000000000"; frac "0.000000"; conf_lo "0.000000"; conf_hi "0.071866"; cov "0.000000"; full_read_support "yes";
Chr1	Cufflinks	exon	26032827	26033041	1	+	.	gene_id "CUFF.4882"; transcript_id "AT1G69250.2"; exon_number "1"; FPKM "0.0000000000"; frac "0.000000"; conf_lo "0.000000"; conf_hi "0.071866"; cov "0.000000";
Chr1	Cufflinks	exon	26033150	26033336	1	+	.	gene_id "CUFF.4882"; transcript_id "AT1G69250.2"; exon_number "2"; FPKM "0.0000000000"; frac "0.000000"; conf_lo "0.000000"; conf_hi "0.071866"; cov "0.000000";
Chr1	Cufflinks	exon	26033686	26033935	1	+	.	gene_id "CUFF.4882"; transcript_id "AT1G69250.2"; exon_number "3"; FPKM "0.0000000000"; frac "0.000000"; conf_lo "0.000000"; conf_hi "0.071866"; cov "0.000000";
Chr1	Cufflinks	exon	26034028	26034266	1	+	.	gene_id "CUFF.4882"; transcript_id "AT1G69250.2"; exon_number "4"; FPKM "0.0000000000"; frac "0.000000"; conf_lo "0.000000"; conf_hi "0.071866"; cov "0.000000";
Chr1	Cufflinks	exon	26034341	26034512	1	+	.	gene_id "CUFF.4882"; transcript_id "AT1G69250.2"; exon_number "5"; FPKM "0.0000000000"; frac "0.000000"; conf_lo "0.000000"; conf_hi "0.071866"; cov "0.000000";
Chr1	Cufflinks	exon	26034596	26034881	1	+	.	gene_id "CUFF.4882"; transcript_id "AT1G69250.2"; exon_number "6"; FPKM "0.0000000000"; frac "0.000000"; conf_lo "0.000000"; conf_hi "0.071866"; cov "0.000000";
Chr1	Cufflinks	exon	26034959	26035019	1	+	.	gene_id "CUFF.4882"; transcript_id "AT1G69250.2"; exon_number "7"; FPKM "0.0000000000"; frac "0.000000"; conf_lo "0.000000"; conf_hi "0.071866"; cov "0.000000";
Chr1	Cufflinks	exon	26035102	26035504	1	+	.	gene_id "CUFF.4882"; transcript_id "AT1G69250.2"; exon_number "8"; FPKM "0.0000000000"; frac "0.000000"; conf_lo "0.000000"; conf_hi "0.071866"; cov "0.000000";
Chr1	Cufflinks	transcript	26032827	26035507	223	+	.	gene_id "CUFF.4882"; transcript_id "CUFF.4882.3"; FPKM "2.5564303096"; frac "0.182951"; conf_lo "1.744747"; conf_hi "3.368113"; cov "13.342772"; full_read_support "yes";
Chr1	Cufflinks	exon	26032827	26033041	223	+	.	gene_id "CUFF.4882"; transcript_id "CUFF.4882.3"; exon_number "1"; FPKM "2.5564303096"; frac "0.182951"; conf_lo "1.744747"; conf_hi "3.368113"; cov "13.342772";
Chr1	Cufflinks	exon	26033150	26033336	223	+	.	gene_id "CUFF.4882"; transcript_id "CUFF.4882.3"; exon_number "2"; FPKM "2.5564303096"; frac "0.182951"; conf_lo "1.744747"; conf_hi "3.368113"; cov "13.342772";
Chr1	Cufflinks	exon	26033686	26033935	223	+	.	gene_id "CUFF.4882"; transcript_id "CUFF.4882.3"; exon_number "3"; FPKM "2.5564303096"; frac "0.182951"; conf_lo "1.744747"; conf_hi "3.368113"; cov "13.342772";
Chr1	Cufflinks	exon	26034028	26034266	223	+	.	gene_id "CUFF.4882"; transcript_id "CUFF.4882.3"; exon_number "4"; FPKM "2.5564303096"; frac "0.182951"; conf_lo "1.744747"; conf_hi "3.368113"; cov "13.342772";
Chr1	Cufflinks	exon	26034341	26034512	223	+	.	gene_id "CUFF.4882"; transcript_id "CUFF.4882.3"; exon_number "5"; FPKM "2.5564303096"; frac "0.182951"; conf_lo "1.744747"; conf_hi "3.368113"; cov "13.342772";
Chr1	Cufflinks	exon	26034596	26034712	223	+	.	gene_id "CUFF.4882"; transcript_id "CUFF.4882.3"; exon_number "6"; FPKM "2.5564303096"; frac "0.182951"; conf_lo "1.744747"; conf_hi "3.368113"; cov "13.342772";
Chr1	Cufflinks	exon	26034810	26034881	223	+	.	gene_id "CUFF.4882"; transcript_id "CUFF.4882.3"; exon_number "7"; FPKM "2.5564303096"; frac "0.182951"; conf_lo "1.744747"; conf_hi "3.368113"; cov "13.342772";
Chr1	Cufflinks	exon	26034959	26035019	223	+	.	gene_id "CUFF.4882"; transcript_id "CUFF.4882.3"; exon_number "8"; FPKM "2.5564303096"; frac "0.182951"; conf_lo "1.744747"; conf_hi "3.368113"; cov "13.342772";
Chr1	Cufflinks	exon	26035102	26035507	223	+	.	gene_id "CUFF.4882"; transcript_id "CUFF.4882.3"; exon_number "9"; FPKM "2.5564303096"; frac "0.182951"; conf_lo "1.744747"; conf_hi "3.368113"; cov "13.342772";
Chr1	Cufflinks	transcript	26036570	26037649	1	+	.	gene_id "AT1G69252"; transcript_id "AT1G69252.2"; FPKM "0.0000000000"; frac "0.000000"; conf_lo "0.000000"; conf_hi "1.270326"; cov "0.000000"; full_read_support "yes";
Chr1	Cufflinks	exon	26036570	26036623	1	+	.	gene_id "AT1G69252"; transcript_id "AT1G69252.2"; exon_number "1"; FPKM "0.0000000000"; frac "0.000000"; conf_lo "0.000000"; conf_hi "1.270326"; cov "0.000000";
Chr1	Cufflinks	exon	26037400	26037649	1	+	.	gene_id "AT1G69252"; transcript_id "AT1G69252.2"; exon_number "2"; FPKM "0.0000000000"; frac "0.000000"; conf_lo "0.000000"; conf_hi "1.270326"; cov "0.000000";
Chr1	Cufflinks	transcript	26036733	26037659	1000	+	.	gene_id "AT1G69252"; transcript_id "AT1G69252.1"; FPKM "10.3524309215"; frac "0.787704"; conf_lo "8.451226"; conf_hi "12.253636"; cov "54.027476"; full_read_support "yes";
Chr1	Cufflinks	exon	26036733	26037659	1000	+	.	gene_id "AT1G69252"; transcript_id "AT1G69252.1"; exon_number "1"; FPKM "10.3524309215"; frac "0.787704"; conf_lo "8.451226"; conf_hi "12.253636"; cov "54.027476";
Chr1	Cufflinks	transcript	26036766	26037563	1000	-	.	gene_id "CUFF.4883"; transcript_id "CUFF.4883.1"; FPKM "3.4071622878"; frac "0.212296"; conf_lo "2.183559"; conf_hi "4.630766"; cov "17.781368"; full_read_support "yes";
Chr1	Cufflinks	exon	26036766	26037563	1000	-	.	gene_id "CUFF.4883"; transcript_id "CUFF.4883.1"; exon_number "1"; FPKM "3.4071622878"; frac "0.212296"; conf_lo "2.183559"; conf_hi "4.630766"; cov "17.781368";
Chr1	Cufflinks	transcript	26038816	26040025	1000	-	.	gene_id "CUFF.4884"; transcript_id "CUFF.4884.1"; FPKM "1.1936293749"; frac "0.114286"; conf_lo "0.652327"; conf_hi "1.734932"; cov "6.230252"; full_read_support "yes";
Chr1	Cufflinks	exon	26038816	26040025	1000	-	.	gene_id "CUFF.4884"; transcript_id "CUFF.4884.1"; exon_number "1"; FPKM "1.1936293749"; frac "0.114286"; conf_lo "0.652327"; conf_hi "1.734932"; cov "6.230252";
Chr1	Cufflinks	transcript	26040689	26042702	1000	-	.	gene_id "AT1G69270"; transcript_id "AT1G69270.1"; FPKM "3.9946023244"; frac "0.691429"; conf_lo "3.252875"; conf_hi "4.736330"; cov "20.850174"; full_read_support "yes";
Chr1	Cufflinks	exon	26040689	26042702	1000	-	.	gene_id "AT1G69270"; transcript_id "AT1G69270.1"; exon_number "1"; FPKM "3.9946023244"; frac "0.691429"; conf_lo "3.252875"; conf_hi "4.736330"; cov "20.850174";
Chr1	Cufflinks	transcript	26039048	26040720	1000	+	.	gene_id "AT1G69260"; transcript_id "AT1G69260.1"; FPKM "1.6296532397"; frac "0.194286"; conf_lo "1.065877"; conf_hi "2.193429"; cov "8.506117"; full_read_support "yes";
Chr1	Cufflinks	exon	26039048	26039989	1000	+	.	gene_id "AT1G69260"; transcript_id "AT1G69260.1"; exon_number "1"; FPKM "1.6296532397"; frac "0.194286"; conf_lo "1.065877"; conf_hi "2.193429"; cov "8.506117";
Chr1	Cufflinks	exon	26040209	26040720	1000	+	.	gene_id "AT1G69260"; transcript_id "AT1G69260.1"; exon_number "2"; FPKM "1.6296532397"; frac "0.194286"; conf_lo "1.065877"; conf_hi "2.193429"; cov "8.506117";
Chr1	Cufflinks	transcript	26045160	26048190	1	-	.	gene_id "CUFF.4885"; transcript_id "AT1G69280.1"; FPKM "0.0000000000"; frac "0.000000"; conf_lo "0.000000"; conf_hi "0.045431"; cov "0.000000"; full_read_support "no";
Chr1	Cufflinks	exon	26045160	26045389	1	-	.	gene_id "CUFF.4885"; transcript_id "AT1G69280.1"; exon_number "1"; FPKM "0.0000000000"; frac "0.000000"; conf_lo "0.000000"; conf_hi "0.045431"; cov "0.000000";
Chr1	Cufflinks	exon	26045485	26045772	1	-	.	gene_id "CUFF.4885"; transcript_id "AT1G69280.1"; exon_number "2"; FPKM "0.0000000000"; frac "0.000000"; conf_lo "0.000000"; conf_hi "0.045431"; cov "0.000000";
Chr1	Cufflinks	exon	26045856	26046672	1	-	.	gene_id "CUFF.4885"; transcript_id "AT1G69280.1"; exon_number "3"; FPKM "0.0000000000"; frac "0.000000"; conf_lo "0.000000"; conf_hi "0.045431"; cov "0.000000";
Chr1	Cufflinks	exon	26046783	26048190	1	-	.	gene_id "CUFF.4885"; transcript_id "AT1G69280.1"; exon_number "4"; FPKM "0.0000000000"; frac "0.000000"; conf_lo "0.000000"; conf_hi "0.045431"; cov "0.000000";
Chr1	Cufflinks	transcript	26045160	26049364	578	-	.	gene_id "CUFF.4885"; transcript_id "CUFF.4885.2"; FPKM "0.9485915307"; frac "0.555042"; conf_lo "0.659643"; conf_hi "1.237540"; cov "4.952019"; full_read_support "no";
Chr1	Cufflinks	exon	26045160	26045772	578	-	.	gene_id "CUFF.4885"; transcript_id "CUFF.4885.2"; exon_number "1"; FPKM "0.9485915307"; frac "0.555042"; conf_lo "0.659643"; conf_hi "1.237540"; cov "4.952019";
Chr1	Cufflinks	exon	26045856	26046672	578	-	.	gene_id "CUFF.4885"; transcript_id "CUFF.4885.2"; exon_number "2"; FPKM "0.9485915307"; frac "0.555042"; conf_lo "0.659643"; conf_hi "1.237540"; cov "4.952019";
Chr1	Cufflinks	exon	26046783	26049364	578	-	.	gene_id "CUFF.4885"; transcript_id "CUFF.4885.2"; exon_number "3"; FPKM "0.9485915307"; frac "0.555042"; conf_lo "0.659643"; conf_hi "1.237540"; cov "4.952019";
Chr1	Cufflinks	transcript	26047372	26049348	1000	-	.	gene_id "CUFF.4885"; transcript_id "AT1G69290.1"; FPKM "1.6385858269"; frac "0.444958"; conf_lo "1.085532"; conf_hi "2.191640"; cov "8.554059"; full_read_support "yes";
Chr1	Cufflinks	exon	26047372	26049348	1000	-	.	gene_id "CUFF.4885"; transcript_id "AT1G69290.1"; exon_number "1"; FPKM "1.6385858269"; frac "0.444958"; conf_lo "1.085532"; conf_hi "2.191640"; cov "8.554059";
Chr1	Cufflinks	transcript	26049478	26049551	1	+	.	gene_id "AT1G69300"; transcript_id "AT1G69300.1"; FPKM "0.0000000000"; frac "0.000000"; conf_lo "0.000000"; conf_hi "0.000000"; cov "0.000000"; full_read_support "no";
Chr1	Cufflinks	exon	26049478	26049551	1	+	.	gene_id "AT1G69300"; transcript_id "AT1G69300.1"; exon_number "1"; FPKM "0.0000000000"; frac "0.000000"; conf_lo "0.000000"; conf_hi "0.000000"; cov "0.000000";
Chr1	Cufflinks	transcript	26050197	26052567	1000	-	.	gene_id "AT1G69295"; transcript_id "AT1G69295.1"; FPKM "8.9268041308"; frac "1.000000"; conf_lo "7.679390"; conf_hi "10.174218"; cov "46.592288"; full_read_support "yes";
Chr1	Cufflinks	exon	26050197	26050840	1000	-	.	gene_id "AT1G69295"; transcript_id "AT1G69295.1"; exon_number "1"; FPKM "8.9268041308"; frac "1.000000"; conf_lo "7.679390"; conf_hi "10.174218"; cov "46.592288";
Chr1	Cufflinks	exon	26051215	26051242	1000	-	.	gene_id "AT1G69295"; transcript_id "AT1G69295.1"; exon_number "2"; FPKM "8.9268041308"; frac "1.000000"; conf_lo "7.679390"; conf_hi "10.174218"; cov "46.592288";
Chr1	Cufflinks	exon	26051326	26051565	1000	-	.	gene_id "AT1G69295"; transcript_id "AT1G69295.1"; exon_number "3"; FPKM "8.9268041308"; frac "1.000000"; conf_lo "7.679390"; conf_hi "10.174218"; cov "46.592288";
Chr1	Cufflinks	exon	26051792	26052567	1000	-	.	gene_id "AT1G69295"; transcript_id "AT1G69295.1"; exon_number "4"; FPKM "8.9268041308"; frac "1.000000"; conf_lo "7.679390"; conf_hi "10.174218"; cov "46.592288";
Chr1	Cufflinks	transcript	26054308	26058035	1	-	.	gene_id "CUFF.4886"; transcript_id "AT1G69310.1"; FPKM "0.0000000000"; frac "0.000000"; conf_lo "0.000000"; conf_hi "0.100291"; cov "0.000000"; full_read_support "yes";
Chr1	Cufflinks	exon	26054308	26054522	1	-	.	gene_id "CUFF.4886"; transcript_id "AT1G69310.1"; exon_number "1"; FPKM "0.0000000000"; frac "0.000000"; conf_lo "0.000000"; conf_hi "0.100291"; cov "0.000000";
Chr1	Cufflinks	exon	26054775	26054928	1	-	.	gene_id "CUFF.4886"; transcript_id "AT1G69310.1"; exon_number "2"; FPKM "0.0000000000"; frac "0.000000"; conf_lo "0.000000"; conf_hi "0.100291"; cov "0.000000";
Chr1	Cufflinks	exon	26056117	26056481	1	-	.	gene_id "CUFF.4886"; transcript_id "AT1G69310.1"; exon_number "3"; FPKM "0.0000000000"; frac "0.000000"; conf_lo "0.000000"; conf_hi "0.100291"; cov "0.000000";
Chr1	Cufflinks	exon	26056569	26056712	1	-	.	gene_id "CUFF.4886"; transcript_id "AT1G69310.1"; exon_number "4"; FPKM "0.0000000000"; frac "0.000000"; conf_lo "0.000000"; conf_hi "0.100291"; cov "0.000000";
Chr1	Cufflinks	exon	26057554	26058035	1	-	.	gene_id "CUFF.4886"; transcript_id "AT1G69310.1"; exon_number "5"; FPKM "0.0000000000"; frac "0.000000"; conf_lo "0.000000"; conf_hi "0.100291"; cov "0.000000";
Chr1	Cufflinks	transcript	26054626	26058105	308	-	.	gene_id "CUFF.4886"; transcript_id "CUFF.4886.2"; FPKM "1.0644960452"; frac "0.148751"; conf_lo "0.622457"; conf_hi "1.506535"; cov "5.553430"; full_read_support "yes";
Chr1	Cufflinks	exon	26054626	26054928	308	-	.	gene_id "CUFF.4886"; transcript_id "CUFF.4886.2"; exon_number "1"; FPKM "1.0644960452"; frac "0.148751"; conf_lo "0.622457"; conf_hi "1.506535"; cov "5.553430";
Chr1	Cufflinks	exon	26056117	26056481	308	-	.	gene_id "CUFF.4886"; transcript_id "CUFF.4886.2"; exon_number "2"; FPKM "1.0644960452"; frac "0.148751"; conf_lo "0.622457"; conf_hi "1.506535"; cov "5.553430";
Chr1	Cufflinks	exon	26056569	26058105	308	-	.	gene_id "CUFF.4886"; transcript_id "CUFF.4886.2"; exon_number "3"; FPKM "1.0644960452"; frac "0.148751"; conf_lo "0.622457"; conf_hi "1.506535"; cov "5.553430";
Chr1	Cufflinks	transcript	26054626	26058105	736	-	.	gene_id "CUFF.4886"; transcript_id "CUFF.4886.3"; FPKM "2.5406970833"; frac "0.582471"; conf_lo "2.074023"; conf_hi "3.007371"; cov "13.254708"; full_read_support "yes";
Chr1	Cufflinks	exon	26054626	26058105	736	-	.	gene_id "CUFF.4886"; transcript_id "CUFF.4886.3"; exon_number "1"; FPKM "2.5406970833"; frac "0.582471"; conf_lo "2.074023"; conf_hi "3.007371"; cov "13.254708";
Chr1	Cufflinks	transcript	26054665	26058105	1000	-	.	gene_id "CUFF.4886"; transcript_id "AT1G69310.2"; FPKM "3.4479283482"; frac "0.268778"; conf_lo "2.466489"; conf_hi "4.429368"; cov "17.987695"; full_read_support "yes";
Chr1	Cufflinks	exon	26054665	26054928	1000	-	.	gene_id "CUFF.4886"; transcript_id "AT1G69310.2"; exon_number "1"; FPKM "3.4479283482"; frac "0.268778"; conf_lo "2.466489"; conf_hi "4.429368"; cov "17.987695";
Chr1	Cufflinks	exon	26056117	26056481	1000	-	.	gene_id "CUFF.4886"; transcript_id "AT1G69310.2"; exon_number "2"; FPKM "3.4479283482"; frac "0.268778"; conf_lo "2.466489"; conf_hi "4.429368"; cov "17.987695";
Chr1	Cufflinks	exon	26056569	26056712	1000	-	.	gene_id "CUFF.4886"; transcript_id "AT1G69310.2"; exon_number "3"; FPKM "3.4479283482"; frac "0.268778"; conf_lo "2.466489"; conf_hi "4.429368"; cov "17.987695";
Chr1	Cufflinks	exon	26057554	26058105	1000	-	.	gene_id "CUFF.4886"; transcript_id "AT1G69310.2"; exon_number "4"; FPKM "3.4479283482"; frac "0.268778"; conf_lo "2.466489"; conf_hi "4.429368"; cov "17.987695";
Chr1	Cufflinks	transcript	26316027	26320220	1000	+	.	gene_id "CUFF.4887"; transcript_id "AT1G69870.1"; FPKM "17.4739446249"; frac "1.000000"; conf_lo "15.855185"; conf_hi "19.092705"; cov "91.048797"; full_read_support "yes";
Chr1	Cufflinks	exon	26316027	26316394	1000	+	.	gene_id "CUFF.4887"; transcript_id "AT1G69870.1"; exon_number "1"; FPKM "17.4739446249"; frac "1.000000"; conf_lo "15.855185"; conf_hi "19.092705"; cov "91.048797";
Chr1	Cufflinks	exon	26316960	26317177	1000	+	.	gene_id "CUFF.4887"; transcript_id "AT1G69870.1"; exon_number "2"; FPKM "17.4739446249"; frac "1.000000"; conf_lo "15.855185"; conf_hi "19.092705"; cov "91.048797";
Chr1	Cufflinks	exon	26318519	26319084	1000	+	.	gene_id "CUFF.4887"; transcript_id "AT1G69870.1"; exon_number "3"; FPKM "17.4739446249"; frac "1.000000"; conf_lo "15.855185"; conf_hi "19.092705"; cov "91.048797";
Chr1	Cufflinks	exon	26319206	26320220	1000	+	.	gene_id "CUFF.4887"; transcript_id "AT1G69870.1"; exon_number "4"; FPKM "17.4739446249"; frac "1.000000"; conf_lo "15.855185"; conf_hi "19.092705"; cov "91.048797";
Chr1	Cufflinks	transcript	26061862	26062514	1000	+	.	gene_id "AT1G69320"; transcript_id "AT1G69320.1"; FPKM "0.9172432339"; frac "1.000000"; conf_lo "0.223873"; conf_hi "1.610614"; cov "4.784492"; full_read_support "yes";
Chr1	Cufflinks	exon	26061862	26062514	1000	+	.	gene_id "AT1G69320"; transcript_id "AT1G69320.1"; exon_number "1"; FPKM "0.9172432339"; frac "1.000000"; conf_lo "0.223873"; conf_hi "1.610614"; cov "4.784492";
Chr1	Cufflinks	transcript	26063205	26063736	1000	+	.	gene_id "AT1G69325"; transcript_id "AT1G69325.1"; FPKM "4.2516227412"; frac "1.000000"; conf_lo "1.573795"; conf_hi "6.929451"; cov "22.208893"; full_read_support "yes";
Chr1	Cufflinks	exon	26063205	26063299	1000	+	.	gene_id "AT1G69325"; transcript_id "AT1G69325.1"; exon_number "1"; FPKM "4.2516227412"; frac "1.000000"; conf_lo "1.573795"; conf_hi "6.929451"; cov "22.208893";
Chr1	Cufflinks	exon	26063376	26063457	1000	+	.	gene_id "AT1G69325"; transcript_id "AT1G69325.1"; exon_number "2"; FPKM "4.2516227412"; frac "1.000000"; conf_lo "1.573795"; conf_hi "6.929451"; cov "22.208893";
Chr1	Cufflinks	exon	26063551	26063736	1000	+	.	gene_id "AT1G69325"; transcript_id "AT1G69325.1"; exon_number "3"; FPKM "4.2516227412"; frac "1.000000"; conf_lo "1.573795"; conf_hi "6.929451"; cov "22.208893";
Chr1	Cufflinks	transcript	26063816	26065505	1000	-	.	gene_id "CUFF.4888"; transcript_id "AT1G69330.1"; FPKM "3.6164249072"; frac "1.000000"; conf_lo "2.747000"; conf_hi "4.485850"; cov "18.874467"; full_read_support "yes";
Chr1	Cufflinks	exon	26063816	26065080	1000	-	.	gene_id "CUFF.4888"; transcript_id "AT1G69330.1"; exon_number "1"; FPKM "3.6164249072"; frac "1.000000"; conf_lo "2.747000"; conf_hi "4.485850"; cov "18.874467";
Chr1	Cufflinks	exon	26065397	26065505	1000	-	.	gene_id "CUFF.4888"; transcript_id "AT1G69330.1"; exon_number "2"; FPKM "3.6164249072"; frac "1.000000"; conf_lo "2.747000"; conf_hi "4.485850"; cov "18.874467";
Chr1	Cufflinks	transcript	26079956	26081727	1000	+	.	gene_id "CUFF.4889"; transcript_id "AT1G69370.1"; FPKM "2.4682983019"; frac "0.330645"; conf_lo "1.715679"; conf_hi "3.220918"; cov "12.881462"; full_read_support "yes";
Chr1	Cufflinks	exon	26079956	26080261	1000	+	.	gene_id "CUFF.4889"; transcript_id "AT1G69370.1"; exon_number "1"; FPKM "2.4682983019"; frac "0.330645"; conf_lo "1.715679"; conf_hi "3.220918"; cov "12.881462";
Chr1	Cufflinks	exon	26080420	26080645	1000	+	.	gene_id "CUFF.4889"; transcript_id "AT1G69370.1"; exon_number "2"; FPKM "2.4682983019"; frac "0.330645"; conf_lo "1.715679"; conf_hi "3.220918"; cov "12.881462";
Chr1	Cufflinks	exon	26080725	26080811	1000	+	.	gene_id "CUFF.4889"; transcript_id "AT1G69370.1"; exon_number "3"; FPKM "2.4682983019"; frac "0.330645"; conf_lo "1.715679"; conf_hi "3.220918"; cov "12.881462";
Chr1	Cufflinks	exon	26080913	26081056	1000	+	.	gene_id "CUFF.4889"; transcript_id "AT1G69370.1"; exon_number "4"; FPKM "2.4682983019"; frac "0.330645"; conf_lo "1.715679"; conf_hi "3.220918"; cov "12.881462";
Chr1	Cufflinks	exon	26081141	26081233	1000	+	.	gene_id "CUFF.4889"; transcript_id "AT1G69370.1"; exon_number "5"; FPKM "2.4682983019"; frac "0.330645"; conf_lo "1.715679"; conf_hi "3.220918"; cov "12.881462";
Chr1	Cufflinks	exon	26081323	26081727	1000	+	.	gene_id "CUFF.4889"; transcript_id "AT1G69370.1"; exon_number "6"; FPKM "2.4682983019"; frac "0.330645"; conf_lo "1.715679"; conf_hi "3.220918"; cov "12.881462";
Chr1	Cufflinks	transcript	26081566	26373578	220	-	.	gene_id "CUFF.4890"; transcript_id "CUFF.4890.1"; FPKM "0.7636708249"; frac "0.116769"; conf_lo "0.282788"; conf_hi "1.244553"; cov "3.985416"; full_read_support "yes";
Chr1	Cufflinks	exon	26081566	26081869	220	-	.	gene_id "CUFF.4890"; transcript_id "CUFF.4890.1"; exon_number "1"; FPKM "0.7636708249"; frac "0.116769"; conf_lo "0.282788"; conf_hi "1.244553"; cov "3.985416";
Chr1	Cufflinks	exon	26081960	26082074	220	-	.	gene_id "CUFF.4890"; transcript_id "CUFF.4890.1"; exon_number "2"; FPKM "0.7636708249"; frac "0.116769"; conf_lo "0.282788"; conf_hi "1.244553"; cov "3.985416";
Chr1	Cufflinks	exon	26082169	26082542	220	-	.	gene_id "CUFF.4890"; transcript_id "CUFF.4890.1"; exon_number "3"; FPKM "0.7636708249"; frac "0.116769"; conf_lo "0.282788"; conf_hi "1.244553"; cov "3.985416";
Chr1	Cufflinks	exon	26082629	26082788	220	-	.	gene_id "CUFF.4890"; transcript_id "CUFF.4890.1"; exon_number "4"; FPKM "0.7636708249"; frac "0.116769"; conf_lo "0.282788"; conf_hi "1.244553"; cov "3.985416";
Chr1	Cufflinks	exon	26082897	26083011	220	-	.	gene_id "CUFF.4890"; transcript_id "CUFF.4890.1"; exon_number "5"; FPKM "0.7636708249"; frac "0.116769"; conf_lo "0.282788"; conf_hi "1.244553"; cov "3.985416";
Chr1	Cufflinks	exon	26083142	26083461	220	-	.	gene_id "CUFF.4890"; transcript_id "CUFF.4890.1"; exon_number "6"; FPKM "0.7636708249"; frac "0.116769"; conf_lo "0.282788"; conf_hi "1.244553"; cov "3.985416";
Chr1	Cufflinks	exon	26373558	26373578	220	-	.	gene_id "CUFF.4890"; transcript_id "CUFF.4890.1"; exon_number "7"; FPKM "0.7636708249"; frac "0.116769"; conf_lo "0.282788"; conf_hi "1.244553"; cov "3.985416";
Chr1	Cufflinks	transcript	26081566	26083606	1000	-	.	gene_id "CUFF.4890"; transcript_id "AT1G69380.1"; FPKM "3.4659052891"; frac "0.552586"; conf_lo "2.605570"; conf_hi "4.326241"; cov "18.087735"; full_read_support "yes";
Chr1	Cufflinks	exon	26081566	26081869	1000	-	.	gene_id "CUFF.4890"; transcript_id "AT1G69380.1"; exon_number "1"; FPKM "3.4659052891"; frac "0.552586"; conf_lo "2.605570"; conf_hi "4.326241"; cov "18.087735";
Chr1	Cufflinks	exon	26081960	26082074	1000	-	.	gene_id "CUFF.4890"; transcript_id "AT1G69380.1"; exon_number "2"; FPKM "3.4659052891"; frac "0.552586"; conf_lo "2.605570"; conf_hi "4.326241"; cov "18.087735";
Chr1	Cufflinks	exon	26082169	26082320	1000	-	.	gene_id "CUFF.4890"; transcript_id "AT1G69380.1"; exon_number "3"; FPKM "3.4659052891"; frac "0.552586"; conf_lo "2.605570"; conf_hi "4.326241"; cov "18.087735";
Chr1	Cufflinks	exon	26082394	26082542	1000	-	.	gene_id "CUFF.4890"; transcript_id "AT1G69380.1"; exon_number "4"; FPKM "3.4659052891"; frac "0.552586"; conf_lo "2.605570"; conf_hi "4.326241"; cov "18.087735";
Chr1	Cufflinks	exon	26082629	26082788	1000	-	.	gene_id "CUFF.4890"; transcript_id "AT1G69380.1"; exon_number "5"; FPKM "3.4659052891"; frac "0.552586"; conf_lo "2.605570"; conf_hi "4.326241"; cov "18.087735";
Chr1	Cufflinks	exon	26082897	26083011	1000	-	.	gene_id "CUFF.4890"; transcript_id "AT1G69380.1"; exon_number "6"; FPKM "3.4659052891"; frac "0.552586"; conf_lo "2.605570"; conf_hi "4.326241"; cov "18.087735";
Chr1	Cufflinks	exon	26083142	26083606	1000	-	.	gene_id "CUFF.4890"; transcript_id "AT1G69380.1"; exon_number "7"; FPKM "3.4659052891"; frac "0.552586"; conf_lo "2.605570"; conf_hi "4.326241"; cov "18.087735";
Chr1	Cufflinks	transcript	26084635	26086481	1000	+	.	gene_id "AT1G69390"; transcript_id "AT1G69390.1"; FPKM "19.9948003869"; frac "1.000000"; conf_lo "17.371163"; conf_hi "22.618438"; cov "104.313510"; full_read_support "yes";
Chr1	Cufflinks	exon	26084635	26084822	1000	+	.	gene_id "AT1G69390"; transcript_id "AT1G69390.1"; exon_number "1"; FPKM "19.9948003869"; frac "1.000000"; conf_lo "17.371163"; conf_hi "22.618438"; cov "104.313510";
Chr1	Cufflinks	exon	26085697	26086481	1000	+	.	gene_id "AT1G69390"; transcript_id "AT1G69390.1"; exon_number "2"; FPKM "19.9948003869"; frac "1.000000"; conf_lo "17.371163"; conf_hi "22.618438"; cov "104.313510";
Chr1	Cufflinks	transcript	26086948	26088977	1	+	.	gene_id "CUFF.4891"; transcript_id "AT1G69400.2"; FPKM "0.0000000000"; frac "0.000000"; conf_lo "0.000000"; conf_hi "0.108948"; cov "0.000000"; full_read_support "no";
Chr1	Cufflinks	exon	26086948	26087131	1	+	.	gene_id "CUFF.4891"; transcript_id "AT1G69400.2"; exon_number "1"; FPKM "0.0000000000"; frac "0.000000"; conf_lo "0.000000"; conf_hi "0.108948"; cov "0.000000";
Chr1	Cufflinks	exon	26087227	26087357	1	+	.	gene_id "CUFF.4891"; transcript_id "AT1G69400.2"; exon_number "2"; FPKM "0.0000000000"; frac "0.000000"; conf_lo "0.000000"; conf_hi "0.108948"; cov "0.000000";
Chr1	Cufflinks	exon	26087458	26087540	1	+	.	gene_id "CUFF.4891"; transcript_id "AT1G69400.2"; exon_number "3"; FPKM "0.0000000000"; frac "0.000000"; conf_lo "0.000000"; conf_hi "0.108948"; cov "0.000000";
Chr1	Cufflinks	exon	26087688	26087939	1	+	.	gene_id "CUFF.4891"; transcript_id "AT1G69400.2"; exon_number "4"; FPKM "0.0000000000"; frac "0.000000"; conf_lo "0.000000"; conf_hi "0.108948"; cov "0.000000";
Chr1	Cufflinks	exon	26088084	26088156	1	+	.	gene_id "CUFF.4891"; transcript_id "AT1G69400.2"; exon_number "5"; FPKM "0.0000000000"; frac "0.000000"; conf_lo "0.000000"; conf_hi "0.108948"; cov "0.000000";
Chr1	Cufflinks	exon	26088248	26088484	1	+	.	gene_id "CUFF.4891"; transcript_id "AT1G69400.2"; exon_number "6"; FPKM "0.0000000000"; frac "0.000000"; conf_lo "0.000000"; conf_hi "0.108948"; cov "0.000000";
Chr1	Cufflinks	exon	26088570	26088670	1	+	.	gene_id "CUFF.4891"; transcript_id "AT1G69400.2"; exon_number "7"; FPKM "0.0000000000"; frac "0.000000"; conf_lo "0.000000"; conf_hi "0.108948"; cov "0.000000";
Chr1	Cufflinks	exon	26088770	26088977	1	+	.	gene_id "CUFF.4891"; transcript_id "AT1G69400.2"; exon_number "8"; FPKM "0.0000000000"; frac "0.000000"; conf_lo "0.000000"; conf_hi "0.108948"; cov "0.000000";
Chr1	Cufflinks	transcript	26086961	26089020	1	+	.	gene_id "CUFF.4891"; transcript_id "AT1G69400.1"; FPKM "0.0000000000"; frac "0.000000"; conf_lo "0.000000"; conf_hi "0.113693"; cov "0.000000"; full_read_support "no";
Chr1	Cufflinks	exon	26086961	26087131	1	+	.	gene_id "CUFF.4891"; transcript_id "AT1G69400.1"; exon_number "1"; FPKM "0.0000000000"; frac "0.000000"; conf_lo "0.000000"; conf_hi "0.113693"; cov "0.000000";
Chr1	Cufflinks	exon	26087227	26087357	1	+	.	gene_id "CUFF.4891"; transcript_id "AT1G69400.1"; exon_number "2"; FPKM "0.0000000000"; frac "0.000000"; conf_lo "0.000000"; conf_hi "0.113693"; cov "0.000000";
Chr1	Cufflinks	exon	26087458	26087540	1	+	.	gene_id "CUFF.4891"; transcript_id "AT1G69400.1"; exon_number "3"; FPKM "0.0000000000"; frac "0.000000"; conf_lo "0.000000"; conf_hi "0.113693"; cov "0.000000";
Chr1	Cufflinks	exon	26087688	26087939	1	+	.	gene_id "CUFF.4891"; transcript_id "AT1G69400.1"; exon_number "4"; FPKM "0.0000000000"; frac "0.000000"; conf_lo "0.000000"; conf_hi "0.113693"; cov "0.000000";
Chr1	Cufflinks	exon	26088084	26088156	1	+	.	gene_id "CUFF.4891"; transcript_id "AT1G69400.1"; exon_number "5"; FPKM "0.0000000000"; frac "0.000000"; conf_lo "0.000000"; conf_hi "0.113693"; cov "0.000000";
Chr1	Cufflinks	exon	26088248	26088328	1	+	.	gene_id "CUFF.4891"; transcript_id "AT1G69400.1"; exon_number "6"; FPKM "0.0000000000"; frac "0.000000"; conf_lo "0.000000"; conf_hi "0.113693"; cov "0.000000";
Chr1	Cufflinks	exon	26088403	26088484	1	+	.	gene_id "CUFF.4891"; transcript_id "AT1G69400.1"; exon_number "7"; FPKM "0.0000000000"; frac "0.000000"; conf_lo "0.000000"; conf_hi "0.113693"; cov "0.000000";
Chr1	Cufflinks	exon	26088570	26088670	1	+	.	gene_id "CUFF.4891"; transcript_id "AT1G69400.1"; exon_number "8"; FPKM "0.0000000000"; frac "0.000000"; conf_lo "0.000000"; conf_hi "0.113693"; cov "0.000000";
Chr1	Cufflinks	exon	26088770	26089020	1	+	.	gene_id "CUFF.4891"; transcript_id "AT1G69400.1"; exon_number "9"; FPKM "0.0000000000"; frac "0.000000"; conf_lo "0.000000"; conf_hi "0.113693"; cov "0.000000";
Chr1	Cufflinks	transcript	26089202	26090386	1000	+	.	gene_id "CUFF.4891"; transcript_id "AT1G69410.1"; FPKM "103.2805431549"; frac "1.000000"; conf_lo "95.410922"; conf_hi "111.150164"; cov "539.235189"; full_read_support "yes";
Chr1	Cufflinks	exon	26089202	26089420	1000	+	.	gene_id "CUFF.4891"; transcript_id "AT1G69410.1"; exon_number "1"; FPKM "103.2805431549"; frac "1.000000"; conf_lo "95.410922"; conf_hi "111.150164"; cov "539.235189";
Chr1	Cufflinks	exon	26089656	26089778	1000	+	.	gene_id "CUFF.4891"; transcript_id "AT1G69410.1"; exon_number "2"; FPKM "103.2805431549"; frac "1.000000"; conf_lo "95.410922"; conf_hi "111.150164"; cov "539.235189";
Chr1	Cufflinks	exon	26089867	26089923	1000	+	.	gene_id "CUFF.4891"; transcript_id "AT1G69410.1"; exon_number "3"; FPKM "103.2805431549"; frac "1.000000"; conf_lo "95.410922"; conf_hi "111.150164"; cov "539.235189";
Chr1	Cufflinks	exon	26090018	26090386	1000	+	.	gene_id "CUFF.4891"; transcript_id "AT1G69410.1"; exon_number "4"; FPKM "103.2805431549"; frac "1.000000"; conf_lo "95.410922"; conf_hi "111.150164"; cov "539.235189";
Chr1	Cufflinks	transcript	26093196	26096907	1	+	.	gene_id "CUFF.4892"; transcript_id "AT1G69420.2"; FPKM "0.0000000000"; frac "0.000000"; conf_lo "0.000000"; conf_hi "0.062112"; cov "0.000000"; full_read_support "yes";
Chr1	Cufflinks	exon	26093196	26093278	1	+	.	gene_id "CUFF.4892"; transcript_id "AT1G69420.2"; exon_number "1"; FPKM "0.0000000000"; frac "0.000000"; conf_lo "0.000000"; conf_hi "0.062112"; cov "0.000000";
Chr1	Cufflinks	exon	26093671	26093731	1	+	.	gene_id "CUFF.4892"; transcript_id "AT1G69420.2"; exon_number "2"; FPKM "0.0000000000"; frac "0.000000"; conf_lo "0.000000"; conf_hi "0.062112"; cov "0.000000";
Chr1	Cufflinks	exon	26093821	26093934	1	+	.	gene_id "CUFF.4892"; transcript_id "AT1G69420.2"; exon_number "3"; FPKM "0.0000000000"; frac "0.000000"; conf_lo "0.000000"; conf_hi "0.062112"; cov "0.000000";
Chr1	Cufflinks	exon	26094460	26094816	1	+	.	gene_id "CUFF.4892"; transcript_id "AT1G69420.2"; exon_number "4"; FPKM "0.0000000000"; frac "0.000000"; conf_lo "0.000000"; conf_hi "0.062112"; cov "0.000000";
Chr1	Cufflinks	exon	26094935	26095003	1	+	.	gene_id "CUFF.4892"; transcript_id "AT1G69420.2"; exon_number "5"; FPKM "0.0000000000"; frac "0.000000"; conf_lo "0.000000"; conf_hi "0.062112"; cov "0.000000";
Chr1	Cufflinks	exon	26095107	26095178	1	+	.	gene_id "CUFF.4892"; transcript_id "AT1G69420.2"; exon_number "6"; FPKM "0.0000000000"; frac "0.000000"; conf_lo "0.000000"; conf_hi "0.062112"; cov "0.000000";
Chr1	Cufflinks	exon	26095359	26095487	1	+	.	gene_id "CUFF.4892"; transcript_id "AT1G69420.2"; exon_number "7"; FPKM "0.0000000000"; frac "0.000000"; conf_lo "0.000000"; conf_hi "0.062112"; cov "0.000000";
Chr1	Cufflinks	exon	26095568	26095648	1	+	.	gene_id "CUFF.4892"; transcript_id "AT1G69420.2"; exon_number "8"; FPKM "0.0000000000"; frac "0.000000"; conf_lo "0.000000"; conf_hi "0.062112"; cov "0.000000";
Chr1	Cufflinks	exon	26095736	26095924	1	+	.	gene_id "CUFF.4892"; transcript_id "AT1G69420.2"; exon_number "9"; FPKM "0.0000000000"; frac "0.000000"; conf_lo "0.000000"; conf_hi "0.062112"; cov "0.000000";
Chr1	Cufflinks	exon	26095999	26096907	1	+	.	gene_id "CUFF.4892"; transcript_id "AT1G69420.2"; exon_number "10"; FPKM "0.0000000000"; frac "0.000000"; conf_lo "0.000000"; conf_hi "0.062112"; cov "0.000000";
Chr1	Cufflinks	transcript	26093338	26097043	1000	+	.	gene_id "CUFF.4892"; transcript_id "AT1G69420.1"; FPKM "14.4908579094"; frac "1.000000"; conf_lo "13.120671"; conf_hi "15.861045"; cov "75.638126"; full_read_support "yes";
Chr1	Cufflinks	exon	26093338	26093731	1000	+	.	gene_id "CUFF.4892"; transcript_id "AT1G69420.1"; exon_number "1"; FPKM "14.4908579094"; frac "1.000000"; conf_lo "13.120671"; conf_hi "15.861045"; cov "75.638126";
Chr1	Cufflinks	exon	26093821	26093934	1000	+	.	gene_id "CUFF.4892"; transcript_id "AT1G69420.1"; exon_number "2"; FPKM "14.4908579094"; frac "1.000000"; conf_lo "13.120671"; conf_hi "15.861045"; cov "75.638126";
Chr1	Cufflinks	exon	26094460	26094816	1000	+	.	gene_id "CUFF.4892"; transcript_id "AT1G69420.1"; exon_number "3"; FPKM "14.4908579094"; frac "1.000000"; conf_lo "13.120671"; conf_hi "15.861045"; cov "75.638126";
Chr1	Cufflinks	exon	26094935	26095003	1000	+	.	gene_id "CUFF.4892"; transcript_id "AT1G69420.1"; exon_number "4"; FPKM "14.4908579094"; frac "1.000000"; conf_lo "13.120671"; conf_hi "15.861045"; cov "75.638126";
Chr1	Cufflinks	exon	26095107	26095178	1000	+	.	gene_id "CUFF.4892"; transcript_id "AT1G69420.1"; exon_number "5"; FPKM "14.4908579094"; frac "1.000000"; conf_lo "13.120671"; conf_hi "15.861045"; cov "75.638126";
Chr1	Cufflinks	exon	26095359	26095487	1000	+	.	gene_id "CUFF.4892"; transcript_id "AT1G69420.1"; exon_number "6"; FPKM "14.4908579094"; frac "1.000000"; conf_lo "13.120671"; conf_hi "15.861045"; cov "75.638126";
Chr1	Cufflinks	exon	26095568	26095648	1000	+	.	gene_id "CUFF.4892"; transcript_id "AT1G69420.1"; exon_number "7"; FPKM "14.4908579094"; frac "1.000000"; conf_lo "13.120671"; conf_hi "15.861045"; cov "75.638126";
Chr1	Cufflinks	exon	26095736	26095924	1000	+	.	gene_id "CUFF.4892"; transcript_id "AT1G69420.1"; exon_number "8"; FPKM "14.4908579094"; frac "1.000000"; conf_lo "13.120671"; conf_hi "15.861045"; cov "75.638126";
Chr1	Cufflinks	exon	26095999	26097043	1000	+	.	gene_id "CUFF.4892"; transcript_id "AT1G69420.1"; exon_number "9"; FPKM "14.4908579094"; frac "1.000000"; conf_lo "13.120671"; conf_hi "15.861045"; cov "75.638126";
Chr1	Cufflinks	transcript	26097787	26099388	1000	+	.	gene_id "AT1G69430"; transcript_id "AT1G69430.1"; FPKM "0.3725838269"; frac "1.000000"; conf_lo "0.124195"; conf_hi "0.620973"; cov "1.933264"; full_read_support "yes";
Chr1	Cufflinks	exon	26097787	26099388	1000	+	.	gene_id "AT1G69430"; transcript_id "AT1G69430.1"; exon_number "1"; FPKM "0.3725838269"; frac "1.000000"; conf_lo "0.124195"; conf_hi "0.620973"; cov "1.933264";
Chr1	Cufflinks	transcript	26101527	26105166	1000	-	.	gene_id "AT1G69440"; transcript_id "AT1G69440.1"; FPKM "2.4560882729"; frac "1.000000"; conf_lo "2.001443"; conf_hi "2.910734"; cov "12.821945"; full_read_support "yes";
Chr1	Cufflinks	exon	26101527	26102957	1000	-	.	gene_id "AT1G69440"; transcript_id "AT1G69440.1"; exon_number "1"; FPKM "2.4560882729"; frac "1.000000"; conf_lo "2.001443"; conf_hi "2.910734"; cov "12.821945";
Chr1	Cufflinks	exon	26103040	26104270	1000	-	.	gene_id "AT1G69440"; transcript_id "AT1G69440.1"; exon_number "2"; FPKM "2.4560882729"; frac "1.000000"; conf_lo "2.001443"; conf_hi "2.910734"; cov "12.821945";
Chr1	Cufflinks	exon	26104668	26105166	1000	-	.	gene_id "AT1G69440"; transcript_id "AT1G69440.1"; exon_number "3"; FPKM "2.4560882729"; frac "1.000000"; conf_lo "2.001443"; conf_hi "2.910734"; cov "12.821945";
Chr1	Cufflinks	transcript	26106865	26110148	224	-	.	gene_id "CUFF.4893"; transcript_id "CUFF.4893.1"; FPKM "0.9144595692"; frac "0.214474"; conf_lo "0.572194"; conf_hi "1.256725"; cov "4.774323"; full_read_support "yes";
Chr1	Cufflinks	exon	26106865	26107290	224	-	.	gene_id "CUFF.4893"; transcript_id "CUFF.4893.1"; exon_number "1"; FPKM "0.9144595692"; frac "0.214474"; conf_lo "0.572194"; conf_hi "1.256725"; cov "4.774323";
Chr1	Cufflinks	exon	26107385	26108715	224	-	.	gene_id "CUFF.4893"; transcript_id "CUFF.4893.1"; exon_number "2"; FPKM "0.9144595692"; frac "0.214474"; conf_lo "0.572194"; conf_hi "1.256725"; cov "4.774323";
Chr1	Cufflinks	exon	26108799	26109298	224	-	.	gene_id "CUFF.4893"; transcript_id "CUFF.4893.1"; exon_number "3"; FPKM "0.9144595692"; frac "0.214474"; conf_lo "0.572194"; conf_hi "1.256725"; cov "4.774323";
Chr1	Cufflinks	exon	26109430	26110148	224	-	.	gene_id "CUFF.4893"; transcript_id "CUFF.4893.1"; exon_number "4"; FPKM "0.9144595692"; frac "0.214474"; conf_lo "0.572194"; conf_hi "1.256725"; cov "4.774323";
Chr1	Cufflinks	transcript	26106911	26110267	1000	-	.	gene_id "CUFF.4893"; transcript_id "AT1G69450.2"; FPKM "4.0700503702"; frac "0.785526"; conf_lo "3.365980"; conf_hi "4.774121"; cov "21.249418"; full_read_support "yes";
Chr1	Cufflinks	exon	26106911	26107290	1000	-	.	gene_id "CUFF.4893"; transcript_id "AT1G69450.2"; exon_number "1"; FPKM "4.0700503702"; frac "0.785526"; conf_lo "3.365980"; conf_hi "4.774121"; cov "21.249418";
Chr1	Cufflinks	exon	26107385	26107618	1000	-	.	gene_id "CUFF.4893"; transcript_id "AT1G69450.2"; exon_number "2"; FPKM "4.0700503702"; frac "0.785526"; conf_lo "3.365980"; conf_hi "4.774121"; cov "21.249418";
Chr1	Cufflinks	exon	26107700	26107975	1000	-	.	gene_id "CUFF.4893"; transcript_id "AT1G69450.2"; exon_number "3"; FPKM "4.0700503702"; frac "0.785526"; conf_lo "3.365980"; conf_hi "4.774121"; cov "21.249418";
Chr1	Cufflinks	exon	26108054	26108330	1000	-	.	gene_id "CUFF.4893"; transcript_id "AT1G69450.2"; exon_number "4"; FPKM "4.0700503702"; frac "0.785526"; conf_lo "3.365980"; conf_hi "4.774121"; cov "21.249418";
Chr1	Cufflinks	exon	26108417	26108715	1000	-	.	gene_id "CUFF.4893"; transcript_id "AT1G69450.2"; exon_number "5"; FPKM "4.0700503702"; frac "0.785526"; conf_lo "3.365980"; conf_hi "4.774121"; cov "21.249418";
Chr1	Cufflinks	exon	26108799	26108969	1000	-	.	gene_id "CUFF.4893"; transcript_id "AT1G69450.2"; exon_number "6"; FPKM "4.0700503702"; frac "0.785526"; conf_lo "3.365980"; conf_hi "4.774121"; cov "21.249418";
Chr1	Cufflinks	exon	26109089	26109298	1000	-	.	gene_id "CUFF.4893"; transcript_id "AT1G69450.2"; exon_number "7"; FPKM "4.0700503702"; frac "0.785526"; conf_lo "3.365980"; conf_hi "4.774121"; cov "21.249418";
Chr1	Cufflinks	exon	26109430	26109493	1000	-	.	gene_id "CUFF.4893"; transcript_id "AT1G69450.2"; exon_number "8"; FPKM "4.0700503702"; frac "0.785526"; conf_lo "3.365980"; conf_hi "4.774121"; cov "21.249418";
Chr1	Cufflinks	exon	26109573	26110051	1000	-	.	gene_id "CUFF.4893"; transcript_id "AT1G69450.2"; exon_number "9"; FPKM "4.0700503702"; frac "0.785526"; conf_lo "3.365980"; conf_hi "4.774121"; cov "21.249418";
Chr1	Cufflinks	exon	26110171	26110267	1000	-	.	gene_id "CUFF.4893"; transcript_id "AT1G69450.2"; exon_number "10"; FPKM "4.0700503702"; frac "0.785526"; conf_lo "3.365980"; conf_hi "4.774121"; cov "21.249418";
Chr1	Cufflinks	transcript	26107120	26110148	1	-	.	gene_id "CUFF.4893"; transcript_id "AT1G69450.1"; FPKM "0.0000000000"; frac "0.000000"; conf_lo "0.000000"; conf_hi "0.055670"; cov "0.000000"; full_read_support "yes";
Chr1	Cufflinks	exon	26107120	26107290	1	-	.	gene_id "CUFF.4893"; transcript_id "AT1G69450.1"; exon_number "1"; FPKM "0.0000000000"; frac "0.000000"; conf_lo "0.000000"; conf_hi "0.055670"; cov "0.000000";
Chr1	Cufflinks	exon	26107385	26107618	1	-	.	gene_id "CUFF.4893"; transcript_id "AT1G69450.1"; exon_number "2"; FPKM "0.0000000000"; frac "0.000000"; conf_lo "0.000000"; conf_hi "0.055670"; cov "0.000000";
Chr1	Cufflinks	exon	26107700	26107975	1	-	.	gene_id "CUFF.4893"; transcript_id "AT1G69450.1"; exon_number "3"; FPKM "0.0000000000"; frac "0.000000"; conf_lo "0.000000"; conf_hi "0.055670"; cov "0.000000";
Chr1	Cufflinks	exon	26108054	26108330	1	-	.	gene_id "CUFF.4893"; transcript_id "AT1G69450.1"; exon_number "4"; FPKM "0.0000000000"; frac "0.000000"; conf_lo "0.000000"; conf_hi "0.055670"; cov "0.000000";
Chr1	Cufflinks	exon	26108417	26108715	1	-	.	gene_id "CUFF.4893"; transcript_id "AT1G69450.1"; exon_number "5"; FPKM "0.0000000000"; frac "0.000000"; conf_lo "0.000000"; conf_hi "0.055670"; cov "0.000000";
Chr1	Cufflinks	exon	26108799	26108969	1	-	.	gene_id "CUFF.4893"; transcript_id "AT1G69450.1"; exon_number "6"; FPKM "0.0000000000"; frac "0.000000"; conf_lo "0.000000"; conf_hi "0.055670"; cov "0.000000";
Chr1	Cufflinks	exon	26109089	26109298	1	-	.	gene_id "CUFF.4893"; transcript_id "AT1G69450.1"; exon_number "7"; FPKM "0.0000000000"; frac "0.000000"; conf_lo "0.000000"; conf_hi "0.055670"; cov "0.000000";
Chr1	Cufflinks	exon	26109430	26109493	1	-	.	gene_id "CUFF.4893"; transcript_id "AT1G69450.1"; exon_number "8"; FPKM "0.0000000000"; frac "0.000000"; conf_lo "0.000000"; conf_hi "0.055670"; cov "0.000000";
Chr1	Cufflinks	exon	26109573	26110148	1	-	.	gene_id "CUFF.4893"; transcript_id "AT1G69450.1"; exon_number "9"; FPKM "0.0000000000"; frac "0.000000"; conf_lo "0.000000"; conf_hi "0.055670"; cov "0.000000";
Chr1	Cufflinks	transcript	26111809	26113243	1000	-	.	gene_id "CUFF.4894"; transcript_id "AT1G69460.1"; FPKM "30.9767930236"; frac "1.000000"; conf_lo "27.627157"; conf_hi "34.326429"; cov "161.702032"; full_read_support "yes";
Chr1	Cufflinks	exon	26111809	26112198	1000	-	.	gene_id "CUFF.4894"; transcript_id "AT1G69460.1"; exon_number "1"; FPKM "30.9767930236"; frac "1.000000"; conf_lo "27.627157"; conf_hi "34.326429"; cov "161.702032";
Chr1	Cufflinks	exon	26112271	26112347	1000	-	.	gene_id "CUFF.4894"; transcript_id "AT1G69460.1"; exon_number "2"; FPKM "30.9767930236"; frac "1.000000"; conf_lo "27.627157"; conf_hi "34.326429"; cov "161.702032";
Chr1	Cufflinks	exon	26112660	26112869	1000	-	.	gene_id "CUFF.4894"; transcript_id "AT1G69460.1"; exon_number "3"; FPKM "30.9767930236"; frac "1.000000"; conf_lo "27.627157"; conf_hi "34.326429"; cov "161.702032";
Chr1	Cufflinks	exon	26112948	26113243	1000	-	.	gene_id "CUFF.4894"; transcript_id "AT1G69460.1"; exon_number "4"; FPKM "30.9767930236"; frac "1.000000"; conf_lo "27.627157"; conf_hi "34.326429"; cov "161.702032";
Chr1	Cufflinks	transcript	26113575	26113997	1	+	.	gene_id "AT1G69470"; transcript_id "AT1G69470.1"; FPKM "0.0000000000"; frac "0.000000"; conf_lo "0.000000"; conf_hi "0.000000"; cov "0.000000"; full_read_support "no";
Chr1	Cufflinks	exon	26113575	26113997	1	+	.	gene_id "AT1G69470"; transcript_id "AT1G69470.1"; exon_number "1"; FPKM "0.0000000000"; frac "0.000000"; conf_lo "0.000000"; conf_hi "0.000000"; cov "0.000000";
Chr1	Cufflinks	transcript	26114089	26117797	1000	-	.	gene_id "CUFF.4895"; transcript_id "CUFF.4895.1"; FPKM "0.2514187339"; frac "1.000000"; conf_lo "0.084646"; conf_hi "0.418191"; cov "1.312880"; full_read_support "no";
Chr1	Cufflinks	exon	26114089	26114429	1000	-	.	gene_id "CUFF.4895"; transcript_id "CUFF.4895.1"; exon_number "1"; FPKM "0.2514187339"; frac "1.000000"; conf_lo "0.084646"; conf_hi "0.418191"; cov "1.312880";
Chr1	Cufflinks	exon	26114505	26114783	1000	-	.	gene_id "CUFF.4895"; transcript_id "CUFF.4895.1"; exon_number "2"; FPKM "0.2514187339"; frac "1.000000"; conf_lo "0.084646"; conf_hi "0.418191"; cov "1.312880";
Chr1	Cufflinks	exon	26114880	26115029	1000	-	.	gene_id "CUFF.4895"; transcript_id "CUFF.4895.1"; exon_number "3"; FPKM "0.2514187339"; frac "1.000000"; conf_lo "0.084646"; conf_hi "0.418191"; cov "1.312880";
Chr1	Cufflinks	exon	26115116	26115160	1000	-	.	gene_id "CUFF.4895"; transcript_id "CUFF.4895.1"; exon_number "4"; FPKM "0.2514187339"; frac "1.000000"; conf_lo "0.084646"; conf_hi "0.418191"; cov "1.312880";
Chr1	Cufflinks	exon	26115230	26115334	1000	-	.	gene_id "CUFF.4895"; transcript_id "CUFF.4895.1"; exon_number "5"; FPKM "0.2514187339"; frac "1.000000"; conf_lo "0.084646"; conf_hi "0.418191"; cov "1.312880";
Chr1	Cufflinks	exon	26115421	26115679	1000	-	.	gene_id "CUFF.4895"; transcript_id "CUFF.4895.1"; exon_number "6"; FPKM "0.2514187339"; frac "1.000000"; conf_lo "0.084646"; conf_hi "0.418191"; cov "1.312880";
Chr1	Cufflinks	exon	26115775	26115895	1000	-	.	gene_id "CUFF.4895"; transcript_id "CUFF.4895.1"; exon_number "7"; FPKM "0.2514187339"; frac "1.000000"; conf_lo "0.084646"; conf_hi "0.418191"; cov "1.312880";
Chr1	Cufflinks	exon	26115973	26116094	1000	-	.	gene_id "CUFF.4895"; transcript_id "CUFF.4895.1"; exon_number "8"; FPKM "0.2514187339"; frac "1.000000"; conf_lo "0.084646"; conf_hi "0.418191"; cov "1.312880";
Chr1	Cufflinks	exon	26116185	26116256	1000	-	.	gene_id "CUFF.4895"; transcript_id "CUFF.4895.1"; exon_number "9"; FPKM "0.2514187339"; frac "1.000000"; conf_lo "0.084646"; conf_hi "0.418191"; cov "1.312880";
Chr1	Cufflinks	exon	26116373	26116421	1000	-	.	gene_id "CUFF.4895"; transcript_id "CUFF.4895.1"; exon_number "10"; FPKM "0.2514187339"; frac "1.000000"; conf_lo "0.084646"; conf_hi "0.418191"; cov "1.312880";
Chr1	Cufflinks	exon	26116519	26116846	1000	-	.	gene_id "CUFF.4895"; transcript_id "CUFF.4895.1"; exon_number "11"; FPKM "0.2514187339"; frac "1.000000"; conf_lo "0.084646"; conf_hi "0.418191"; cov "1.312880";
Chr1	Cufflinks	exon	26116927	26117522	1000	-	.	gene_id "CUFF.4895"; transcript_id "CUFF.4895.1"; exon_number "12"; FPKM "0.2514187339"; frac "1.000000"; conf_lo "0.084646"; conf_hi "0.418191"; cov "1.312880";
Chr1	Cufflinks	exon	26117766	26117797	1000	-	.	gene_id "CUFF.4895"; transcript_id "CUFF.4895.1"; exon_number "13"; FPKM "0.2514187339"; frac "1.000000"; conf_lo "0.084646"; conf_hi "0.418191"; cov "1.312880";
Chr1	Cufflinks	transcript	26114112	26117797	1	-	.	gene_id "CUFF.4895"; transcript_id "AT1G69480.1"; FPKM "0.0000000000"; frac "0.000000"; conf_lo "0.000000"; conf_hi "0.050616"; cov "0.000000"; full_read_support "no";
Chr1	Cufflinks	exon	26114112	26114429	1	-	.	gene_id "CUFF.4895"; transcript_id "AT1G69480.1"; exon_number "1"; FPKM "0.0000000000"; frac "0.000000"; conf_lo "0.000000"; conf_hi "0.050616"; cov "0.000000";
Chr1	Cufflinks	exon	26114505	26114783	1	-	.	gene_id "CUFF.4895"; transcript_id "AT1G69480.1"; exon_number "2"; FPKM "0.0000000000"; frac "0.000000"; conf_lo "0.000000"; conf_hi "0.050616"; cov "0.000000";
Chr1	Cufflinks	exon	26114880	26115029	1	-	.	gene_id "CUFF.4895"; transcript_id "AT1G69480.1"; exon_number "3"; FPKM "0.0000000000"; frac "0.000000"; conf_lo "0.000000"; conf_hi "0.050616"; cov "0.000000";
Chr1	Cufflinks	exon	26115116	26115160	1	-	.	gene_id "CUFF.4895"; transcript_id "AT1G69480.1"; exon_number "4"; FPKM "0.0000000000"; frac "0.000000"; conf_lo "0.000000"; conf_hi "0.050616"; cov "0.000000";
Chr1	Cufflinks	exon	26115230	26115334	1	-	.	gene_id "CUFF.4895"; transcript_id "AT1G69480.1"; exon_number "5"; FPKM "0.0000000000"; frac "0.000000"; conf_lo "0.000000"; conf_hi "0.050616"; cov "0.000000";
Chr1	Cufflinks	exon	26115421	26115679	1	-	.	gene_id "CUFF.4895"; transcript_id "AT1G69480.1"; exon_number "6"; FPKM "0.0000000000"; frac "0.000000"; conf_lo "0.000000"; conf_hi "0.050616"; cov "0.000000";
Chr1	Cufflinks	exon	26115775	26115895	1	-	.	gene_id "CUFF.4895"; transcript_id "AT1G69480.1"; exon_number "7"; FPKM "0.0000000000"; frac "0.000000"; conf_lo "0.000000"; conf_hi "0.050616"; cov "0.000000";
Chr1	Cufflinks	exon	26115973	26116102	1	-	.	gene_id "CUFF.4895"; transcript_id "AT1G69480.1"; exon_number "8"; FPKM "0.0000000000"; frac "0.000000"; conf_lo "0.000000"; conf_hi "0.050616"; cov "0.000000";
Chr1	Cufflinks	exon	26116185	26116256	1	-	.	gene_id "CUFF.4895"; transcript_id "AT1G69480.1"; exon_number "9"; FPKM "0.0000000000"; frac "0.000000"; conf_lo "0.000000"; conf_hi "0.050616"; cov "0.000000";
Chr1	Cufflinks	exon	26116373	26116421	1	-	.	gene_id "CUFF.4895"; transcript_id "AT1G69480.1"; exon_number "10"; FPKM "0.0000000000"; frac "0.000000"; conf_lo "0.000000"; conf_hi "0.050616"; cov "0.000000";
Chr1	Cufflinks	exon	26116519	26116846	1	-	.	gene_id "CUFF.4895"; transcript_id "AT1G69480.1"; exon_number "11"; FPKM "0.0000000000"; frac "0.000000"; conf_lo "0.000000"; conf_hi "0.050616"; cov "0.000000";
Chr1	Cufflinks	exon	26116927	26117522	1	-	.	gene_id "CUFF.4895"; transcript_id "AT1G69480.1"; exon_number "12"; FPKM "0.0000000000"; frac "0.000000"; conf_lo "0.000000"; conf_hi "0.050616"; cov "0.000000";
Chr1	Cufflinks	exon	26117766	26117797	1	-	.	gene_id "CUFF.4895"; transcript_id "AT1G69480.1"; exon_number "13"; FPKM "0.0000000000"; frac "0.000000"; conf_lo "0.000000"; conf_hi "0.050616"; cov "0.000000";
Chr1	Cufflinks	transcript	26118229	26119576	1000	-	.	gene_id "AT1G69485"; transcript_id "AT1G69485.1"; FPKM "0.6687252613"; frac "1.000000"; conf_lo "0.122713"; conf_hi "1.214737"; cov "3.493172"; full_read_support "yes";
Chr1	Cufflinks	exon	26118229	26118620	1000	-	.	gene_id "AT1G69485"; transcript_id "AT1G69485.1"; exon_number "1"; FPKM "0.6687252613"; frac "1.000000"; conf_lo "0.122713"; conf_hi "1.214737"; cov "3.493172";
Chr1	Cufflinks	exon	26118927	26119000	1000	-	.	gene_id "AT1G69485"; transcript_id "AT1G69485.1"; exon_number "2"; FPKM "0.6687252613"; frac "1.000000"; conf_lo "0.122713"; conf_hi "1.214737"; cov "3.493172";
Chr1	Cufflinks	exon	26119313	26119576	1000	-	.	gene_id "AT1G69485"; transcript_id "AT1G69485.1"; exon_number "3"; FPKM "0.6687252613"; frac "1.000000"; conf_lo "0.122713"; conf_hi "1.214737"; cov "3.493172";
Chr1	Cufflinks	transcript	26122139	26123421	1000	+	.	gene_id "AT1G69490"; transcript_id "AT1G69490.1"; FPKM "0.9082199501"; frac "1.000000"; conf_lo "0.405717"; conf_hi "1.410723"; cov "4.740814"; full_read_support "yes";
Chr1	Cufflinks	exon	26122139	26122398	1000	+	.	gene_id "AT1G69490"; transcript_id "AT1G69490.1"; exon_number "1"; FPKM "0.9082199501"; frac "1.000000"; conf_lo "0.405717"; conf_hi "1.410723"; cov "4.740814";
Chr1	Cufflinks	exon	26122496	26122776	1000	+	.	gene_id "AT1G69490"; transcript_id "AT1G69490.1"; exon_number "2"; FPKM "0.9082199501"; frac "1.000000"; conf_lo "0.405717"; conf_hi "1.410723"; cov "4.740814";
Chr1	Cufflinks	exon	26122863	26123421	1000	+	.	gene_id "AT1G69490"; transcript_id "AT1G69490.1"; exon_number "3"; FPKM "0.9082199501"; frac "1.000000"; conf_lo "0.405717"; conf_hi "1.410723"; cov "4.740814";
Chr1	Cufflinks	transcript	26123940	26126057	1	+	.	gene_id "AT1G69500"; transcript_id "AT1G69500.1"; FPKM "0.0000000000"; frac "0.000000"; conf_lo "0.000000"; conf_hi "0.000000"; cov "0.000000"; full_read_support "no";
Chr1	Cufflinks	exon	26123940	26124235	1	+	.	gene_id "AT1G69500"; transcript_id "AT1G69500.1"; exon_number "1"; FPKM "0.0000000000"; frac "0.000000"; conf_lo "0.000000"; conf_hi "0.000000"; cov "0.000000";
Chr1	Cufflinks	exon	26124307	26124522	1	+	.	gene_id "AT1G69500"; transcript_id "AT1G69500.1"; exon_number "2"; FPKM "0.0000000000"; frac "0.000000"; conf_lo "0.000000"; conf_hi "0.000000"; cov "0.000000";
Chr1	Cufflinks	exon	26124594	26124908	1	+	.	gene_id "AT1G69500"; transcript_id "AT1G69500.1"; exon_number "3"; FPKM "0.0000000000"; frac "0.000000"; conf_lo "0.000000"; conf_hi "0.000000"; cov "0.000000";
Chr1	Cufflinks	exon	26124992	26125378	1	+	.	gene_id "AT1G69500"; transcript_id "AT1G69500.1"; exon_number "4"; FPKM "0.0000000000"; frac "0.000000"; conf_lo "0.000000"; conf_hi "0.000000"; cov "0.000000";
Chr1	Cufflinks	exon	26125458	26125658	1	+	.	gene_id "AT1G69500"; transcript_id "AT1G69500.1"; exon_number "5"; FPKM "0.0000000000"; frac "0.000000"; conf_lo "0.000000"; conf_hi "0.000000"; cov "0.000000";
Chr1	Cufflinks	exon	26125730	26126057	1	+	.	gene_id "AT1G69500"; transcript_id "AT1G69500.1"; exon_number "6"; FPKM "0.0000000000"; frac "0.000000"; conf_lo "0.000000"; conf_hi "0.000000"; cov "0.000000";
Chr1	Cufflinks	transcript	26126350	26127961	1000	+	.	gene_id "CUFF.4896"; transcript_id "AT1G69510.1"; FPKM "47.3377530822"; frac "0.622084"; conf_lo "42.169318"; conf_hi "52.506189"; cov "247.087700"; full_read_support "yes";
Chr1	Cufflinks	exon	26126350	26126477	1000	+	.	gene_id "CUFF.4896"; transcript_id "AT1G69510.1"; exon_number "1"; FPKM "47.3377530822"; frac "0.622084"; conf_lo "42.169318"; conf_hi "52.506189"; cov "247.087700";
Chr1	Cufflinks	exon	26126777	26126856	1000	+	.	gene_id "CUFF.4896"; transcript_id "AT1G69510.1"; exon_number "2"; FPKM "47.3377530822"; frac "0.622084"; conf_lo "42.169318"; conf_hi "52.506189"; cov "247.087700";
Chr1	Cufflinks	exon	26127009	26127071	1000	+	.	gene_id "CUFF.4896"; transcript_id "AT1G69510.1"; exon_number "3"; FPKM "47.3377530822"; frac "0.622084"; conf_lo "42.169318"; conf_hi "52.506189"; cov "247.087700";
Chr1	Cufflinks	exon	26127151	26127198	1000	+	.	gene_id "CUFF.4896"; transcript_id "AT1G69510.1"; exon_number "4"; FPKM "47.3377530822"; frac "0.622084"; conf_lo "42.169318"; conf_hi "52.506189"; cov "247.087700";
Chr1	Cufflinks	exon	26127323	26127376	1000	+	.	gene_id "CUFF.4896"; transcript_id "AT1G69510.1"; exon_number "5"; FPKM "47.3377530822"; frac "0.622084"; conf_lo "42.169318"; conf_hi "52.506189"; cov "247.087700";
Chr1	Cufflinks	exon	26127460	26127520	1000	+	.	gene_id "CUFF.4896"; transcript_id "AT1G69510.1"; exon_number "6"; FPKM "47.3377530822"; frac "0.622084"; conf_lo "42.169318"; conf_hi "52.506189"; cov "247.087700";
Chr1	Cufflinks	exon	26127616	26127961	1000	+	.	gene_id "CUFF.4896"; transcript_id "AT1G69510.1"; exon_number "7"; FPKM "47.3377530822"; frac "0.622084"; conf_lo "42.169318"; conf_hi "52.506189"; cov "247.087700";
Chr1	Cufflinks	transcript	26126360	26127961	612	+	.	gene_id "CUFF.4896"; transcript_id "AT1G69510.3"; FPKM "29.0143456723"; frac "0.377916"; conf_lo "24.888691"; conf_hi "33.140001"; cov "151.445463"; full_read_support "yes";
Chr1	Cufflinks	exon	26126360	26126477	612	+	.	gene_id "CUFF.4896"; transcript_id "AT1G69510.3"; exon_number "1"; FPKM "29.0143456723"; frac "0.377916"; conf_lo "24.888691"; conf_hi "33.140001"; cov "151.445463";
Chr1	Cufflinks	exon	26126772	26126856	612	+	.	gene_id "CUFF.4896"; transcript_id "AT1G69510.3"; exon_number "2"; FPKM "29.0143456723"; frac "0.377916"; conf_lo "24.888691"; conf_hi "33.140001"; cov "151.445463";
Chr1	Cufflinks	exon	26127009	26127071	612	+	.	gene_id "CUFF.4896"; transcript_id "AT1G69510.3"; exon_number "3"; FPKM "29.0143456723"; frac "0.377916"; conf_lo "24.888691"; conf_hi "33.140001"; cov "151.445463";
Chr1	Cufflinks	exon	26127151	26127198	612	+	.	gene_id "CUFF.4896"; transcript_id "AT1G69510.3"; exon_number "4"; FPKM "29.0143456723"; frac "0.377916"; conf_lo "24.888691"; conf_hi "33.140001"; cov "151.445463";
Chr1	Cufflinks	exon	26127323	26127376	612	+	.	gene_id "CUFF.4896"; transcript_id "AT1G69510.3"; exon_number "5"; FPKM "29.0143456723"; frac "0.377916"; conf_lo "24.888691"; conf_hi "33.140001"; cov "151.445463";
Chr1	Cufflinks	exon	26127460	26127520	612	+	.	gene_id "CUFF.4896"; transcript_id "AT1G69510.3"; exon_number "6"; FPKM "29.0143456723"; frac "0.377916"; conf_lo "24.888691"; conf_hi "33.140001"; cov "151.445463";
Chr1	Cufflinks	exon	26127616	26127961	612	+	.	gene_id "CUFF.4896"; transcript_id "AT1G69510.3"; exon_number "7"; FPKM "29.0143456723"; frac "0.377916"; conf_lo "24.888691"; conf_hi "33.140001"; cov "151.445463";
Chr1	Cufflinks	transcript	26126546	26127924	1	+	.	gene_id "CUFF.4896"; transcript_id "AT1G69510.2"; FPKM "0.0000000000"; frac "0.000000"; conf_lo "0.000000"; conf_hi "0.181949"; cov "0.000000"; full_read_support "yes";
Chr1	Cufflinks	exon	26126546	26126856	1	+	.	gene_id "CUFF.4896"; transcript_id "AT1G69510.2"; exon_number "1"; FPKM "0.0000000000"; frac "0.000000"; conf_lo "0.000000"; conf_hi "0.181949"; cov "0.000000";
Chr1	Cufflinks	exon	26127009	26127071	1	+	.	gene_id "CUFF.4896"; transcript_id "AT1G69510.2"; exon_number "2"; FPKM "0.0000000000"; frac "0.000000"; conf_lo "0.000000"; conf_hi "0.181949"; cov "0.000000";
Chr1	Cufflinks	exon	26127151	26127198	1	+	.	gene_id "CUFF.4896"; transcript_id "AT1G69510.2"; exon_number "3"; FPKM "0.0000000000"; frac "0.000000"; conf_lo "0.000000"; conf_hi "0.181949"; cov "0.000000";
Chr1	Cufflinks	exon	26127323	26127376	1	+	.	gene_id "CUFF.4896"; transcript_id "AT1G69510.2"; exon_number "4"; FPKM "0.0000000000"; frac "0.000000"; conf_lo "0.000000"; conf_hi "0.181949"; cov "0.000000";
Chr1	Cufflinks	exon	26127460	26127520	1	+	.	gene_id "CUFF.4896"; transcript_id "AT1G69510.2"; exon_number "5"; FPKM "0.0000000000"; frac "0.000000"; conf_lo "0.000000"; conf_hi "0.181949"; cov "0.000000";
Chr1	Cufflinks	exon	26127616	26127924	1	+	.	gene_id "CUFF.4896"; transcript_id "AT1G69510.2"; exon_number "6"; FPKM "0.0000000000"; frac "0.000000"; conf_lo "0.000000"; conf_hi "0.181949"; cov "0.000000";
Chr1	Cufflinks	transcript	26128288	26129602	1	+	.	gene_id "CUFF.4896"; transcript_id "AT1G69520.1"; FPKM "0.0000000000"; frac "0.000000"; conf_lo "0.000000"; conf_hi "0.198282"; cov "0.000000"; full_read_support "yes";
Chr1	Cufflinks	exon	26128288	26128402	1	+	.	gene_id "CUFF.4896"; transcript_id "AT1G69520.1"; exon_number "1"; FPKM "0.0000000000"; frac "0.000000"; conf_lo "0.000000"; conf_hi "0.198282"; cov "0.000000";
Chr1	Cufflinks	exon	26128625	26128721	1	+	.	gene_id "CUFF.4896"; transcript_id "AT1G69520.1"; exon_number "2"; FPKM "0.0000000000"; frac "0.000000"; conf_lo "0.000000"; conf_hi "0.198282"; cov "0.000000";
Chr1	Cufflinks	exon	26128811	26129032	1	+	.	gene_id "CUFF.4896"; transcript_id "AT1G69520.1"; exon_number "3"; FPKM "0.0000000000"; frac "0.000000"; conf_lo "0.000000"; conf_hi "0.198282"; cov "0.000000";
Chr1	Cufflinks	exon	26129105	26129201	1	+	.	gene_id "CUFF.4896"; transcript_id "AT1G69520.1"; exon_number "4"; FPKM "0.0000000000"; frac "0.000000"; conf_lo "0.000000"; conf_hi "0.198282"; cov "0.000000";
Chr1	Cufflinks	exon	26129267	26129329	1	+	.	gene_id "CUFF.4896"; transcript_id "AT1G69520.1"; exon_number "5"; FPKM "0.0000000000"; frac "0.000000"; conf_lo "0.000000"; conf_hi "0.198282"; cov "0.000000";
Chr1	Cufflinks	exon	26129403	26129602	1	+	.	gene_id "CUFF.4896"; transcript_id "AT1G69520.1"; exon_number "6"; FPKM "0.0000000000"; frac "0.000000"; conf_lo "0.000000"; conf_hi "0.198282"; cov "0.000000";
Chr1	Cufflinks	transcript	26129551	26131292	1	+	.	gene_id "CUFF.4896"; transcript_id "AT1G69523.1"; FPKM "0.0000000000"; frac "0.000000"; conf_lo "0.000000"; conf_hi "0.104488"; cov "0.000000"; full_read_support "yes";
Chr1	Cufflinks	exon	26129551	26130057	1	+	.	gene_id "CUFF.4896"; transcript_id "AT1G69523.1"; exon_number "1"; FPKM "0.0000000000"; frac "0.000000"; conf_lo "0.000000"; conf_hi "0.104488"; cov "0.000000";
Chr1	Cufflinks	exon	26130152	26130247	1	+	.	gene_id "CUFF.4896"; transcript_id "AT1G69523.1"; exon_number "2"; FPKM "0.0000000000"; frac "0.000000"; conf_lo "0.000000"; conf_hi "0.104488"; cov "0.000000";
Chr1	Cufflinks	exon	26130331	26130549	1	+	.	gene_id "CUFF.4896"; transcript_id "AT1G69523.1"; exon_number "3"; FPKM "0.0000000000"; frac "0.000000"; conf_lo "0.000000"; conf_hi "0.104488"; cov "0.000000";
Chr1	Cufflinks	exon	26130634	26130730	1	+	.	gene_id "CUFF.4896"; transcript_id "AT1G69523.1"; exon_number "4"; FPKM "0.0000000000"; frac "0.000000"; conf_lo "0.000000"; conf_hi "0.104488"; cov "0.000000";
Chr1	Cufflinks	exon	26130807	26130869	1	+	.	gene_id "CUFF.4896"; transcript_id "AT1G69523.1"; exon_number "5"; FPKM "0.0000000000"; frac "0.000000"; conf_lo "0.000000"; conf_hi "0.104488"; cov "0.000000";
Chr1	Cufflinks	exon	26130961	26131292	1	+	.	gene_id "CUFF.4896"; transcript_id "AT1G69523.1"; exon_number "6"; FPKM "0.0000000000"; frac "0.000000"; conf_lo "0.000000"; conf_hi "0.104488"; cov "0.000000";
Chr1	Cufflinks	transcript	26131294	26133196	1	+	.	gene_id "CUFF.4896"; transcript_id "AT1G69526.2"; FPKM "0.0000000000"; frac "0.000000"; conf_lo "0.000000"; conf_hi "0.098149"; cov "0.000000"; full_read_support "yes";
Chr1	Cufflinks	exon	26131294	26131741	1	+	.	gene_id "CUFF.4896"; transcript_id "AT1G69526.2"; exon_number "1"; FPKM "0.0000000000"; frac "0.000000"; conf_lo "0.000000"; conf_hi "0.098149"; cov "0.000000";
Chr1	Cufflinks	exon	26131951	26132046	1	+	.	gene_id "CUFF.4896"; transcript_id "AT1G69526.2"; exon_number "2"; FPKM "0.0000000000"; frac "0.000000"; conf_lo "0.000000"; conf_hi "0.098149"; cov "0.000000";
Chr1	Cufflinks	exon	26132140	26132358	1	+	.	gene_id "CUFF.4896"; transcript_id "AT1G69526.2"; exon_number "3"; FPKM "0.0000000000"; frac "0.000000"; conf_lo "0.000000"; conf_hi "0.098149"; cov "0.000000";
Chr1	Cufflinks	exon	26132437	26132533	1	+	.	gene_id "CUFF.4896"; transcript_id "AT1G69526.2"; exon_number "4"; FPKM "0.0000000000"; frac "0.000000"; conf_lo "0.000000"; conf_hi "0.098149"; cov "0.000000";
Chr1	Cufflinks	exon	26132598	26132660	1	+	.	gene_id "CUFF.4896"; transcript_id "AT1G69526.2"; exon_number "5"; FPKM "0.0000000000"; frac "0.000000"; conf_lo "0.000000"; conf_hi "0.098149"; cov "0.000000";
Chr1	Cufflinks	exon	26132735	26133196	1	+	.	gene_id "CUFF.4896"; transcript_id "AT1G69526.2"; exon_number "6"; FPKM "0.0000000000"; frac "0.000000"; conf_lo "0.000000"; conf_hi "0.098149"; cov "0.000000";
Chr1	Cufflinks	transcript	26131381	26132388	1	+	.	gene_id "CUFF.4896"; transcript_id "AT1G69526.3"; FPKM "0.0000000000"; frac "0.000000"; conf_lo "0.000000"; conf_hi "0.233798"; cov "0.000000"; full_read_support "yes";
Chr1	Cufflinks	exon	26131381	26131741	1	+	.	gene_id "CUFF.4896"; transcript_id "AT1G69526.3"; exon_number "1"; FPKM "0.0000000000"; frac "0.000000"; conf_lo "0.000000"; conf_hi "0.233798"; cov "0.000000";
Chr1	Cufflinks	exon	26131951	26132046	1	+	.	gene_id "CUFF.4896"; transcript_id "AT1G69526.3"; exon_number "2"; FPKM "0.0000000000"; frac "0.000000"; conf_lo "0.000000"; conf_hi "0.233798"; cov "0.000000";
Chr1	Cufflinks	exon	26132140	26132388	1	+	.	gene_id "CUFF.4896"; transcript_id "AT1G69526.3"; exon_number "3"; FPKM "0.0000000000"; frac "0.000000"; conf_lo "0.000000"; conf_hi "0.233798"; cov "0.000000";
Chr1	Cufflinks	transcript	26131421	26133196	1	+	.	gene_id "CUFF.4896"; transcript_id "AT1G69526.1"; FPKM "0.0000000000"; frac "0.000000"; conf_lo "0.000000"; conf_hi "0.094592"; cov "0.000000"; full_read_support "no";
Chr1	Cufflinks	exon	26131421	26131741	1	+	.	gene_id "CUFF.4896"; transcript_id "AT1G69526.1"; exon_number "1"; FPKM "0.0000000000"; frac "0.000000"; conf_lo "0.000000"; conf_hi "0.094592"; cov "0.000000";
Chr1	Cufflinks	exon	26131951	26132533	1	+	.	gene_id "CUFF.4896"; transcript_id "AT1G69526.1"; exon_number "2"; FPKM "0.0000000000"; frac "0.000000"; conf_lo "0.000000"; conf_hi "0.094592"; cov "0.000000";
Chr1	Cufflinks	exon	26132598	26132660	1	+	.	gene_id "CUFF.4896"; transcript_id "AT1G69526.1"; exon_number "3"; FPKM "0.0000000000"; frac "0.000000"; conf_lo "0.000000"; conf_hi "0.094592"; cov "0.000000";
Chr1	Cufflinks	exon	26132735	26133196	1	+	.	gene_id "CUFF.4896"; transcript_id "AT1G69526.1"; exon_number "4"; FPKM "0.0000000000"; frac "0.000000"; conf_lo "0.000000"; conf_hi "0.094592"; cov "0.000000";
Chr1	Cufflinks	transcript	26141836	26143496	133	+	.	gene_id "CUFF.4897"; transcript_id "AT1G69530.1"; FPKM "10.1522373577"; frac "0.125719"; conf_lo "8.346179"; conf_hi "11.958295"; cov "52.978430"; full_read_support "yes";
Chr1	Cufflinks	exon	26141836	26142166	133	+	.	gene_id "CUFF.4897"; transcript_id "AT1G69530.1"; exon_number "1"; FPKM "10.1522373577"; frac "0.125719"; conf_lo "8.346179"; conf_hi "11.958295"; cov "52.978430";
Chr1	Cufflinks	exon	26142262	26142574	133	+	.	gene_id "CUFF.4897"; transcript_id "AT1G69530.1"; exon_number "2"; FPKM "10.1522373577"; frac "0.125719"; conf_lo "8.346179"; conf_hi "11.958295"; cov "52.978430";
Chr1	Cufflinks	exon	26142745	26143496	133	+	.	gene_id "CUFF.4897"; transcript_id "AT1G69530.1"; exon_number "3"; FPKM "10.1522373577"; frac "0.125719"; conf_lo "8.346179"; conf_hi "11.958295"; cov "52.978430";
Chr1	Cufflinks	transcript	26141836	26143496	1	+	.	gene_id "CUFF.4897"; transcript_id "AT1G69530.3"; FPKM "0.0000000000"; frac "0.000000"; conf_lo "0.000000"; conf_hi "0.103733"; cov "0.000000"; full_read_support "no";
Chr1	Cufflinks	exon	26141836	26142166	1	+	.	gene_id "CUFF.4897"; transcript_id "AT1G69530.3"; exon_number "1"; FPKM "0.0000000000"; frac "0.000000"; conf_lo "0.000000"; conf_hi "0.103733"; cov "0.000000";
Chr1	Cufflinks	exon	26142262	26142574	1	+	.	gene_id "CUFF.4897"; transcript_id "AT1G69530.3"; exon_number "2"; FPKM "0.0000000000"; frac "0.000000"; conf_lo "0.000000"; conf_hi "0.103733"; cov "0.000000";
Chr1	Cufflinks	exon	26142745	26143034	1	+	.	gene_id "CUFF.4897"; transcript_id "AT1G69530.3"; exon_number "3"; FPKM "0.0000000000"; frac "0.000000"; conf_lo "0.000000"; conf_hi "0.103733"; cov "0.000000";
Chr1	Cufflinks	exon	26143109	26143496	1	+	.	gene_id "CUFF.4897"; transcript_id "AT1G69530.3"; exon_number "4"; FPKM "0.0000000000"; frac "0.000000"; conf_lo "0.000000"; conf_hi "0.103733"; cov "0.000000";
Chr1	Cufflinks	transcript	26141836	26143496	1	+	.	gene_id "CUFF.4897"; transcript_id "AT1G69530.4"; FPKM "0.0000000000"; frac "0.000000"; conf_lo "0.000000"; conf_hi "0.104015"; cov "0.000000"; full_read_support "no";
Chr1	Cufflinks	exon	26141836	26142166	1	+	.	gene_id "CUFF.4897"; transcript_id "AT1G69530.4"; exon_number "1"; FPKM "0.0000000000"; frac "0.000000"; conf_lo "0.000000"; conf_hi "0.104015"; cov "0.000000";
Chr1	Cufflinks	exon	26142262	26142574	1	+	.	gene_id "CUFF.4897"; transcript_id "AT1G69530.4"; exon_number "2"; FPKM "0.0000000000"; frac "0.000000"; conf_lo "0.000000"; conf_hi "0.104015"; cov "0.000000";
Chr1	Cufflinks	exon	26142745	26143034	1	+	.	gene_id "CUFF.4897"; transcript_id "AT1G69530.4"; exon_number "3"; FPKM "0.0000000000"; frac "0.000000"; conf_lo "0.000000"; conf_hi "0.104015"; cov "0.000000";
Chr1	Cufflinks	exon	26143112	26143496	1	+	.	gene_id "CUFF.4897"; transcript_id "AT1G69530.4"; exon_number "4"; FPKM "0.0000000000"; frac "0.000000"; conf_lo "0.000000"; conf_hi "0.104015"; cov "0.000000";
Chr1	Cufflinks	transcript	26141836	26143500	1000	+	.	gene_id "CUFF.4897"; transcript_id "AT1G69530.2"; FPKM "76.0753598461"; frac "0.874281"; conf_lo "70.841905"; conf_hi "81.308815"; cov "396.991618"; full_read_support "yes";
Chr1	Cufflinks	exon	26141836	26141919	1000	+	.	gene_id "CUFF.4897"; transcript_id "AT1G69530.2"; exon_number "1"; FPKM "76.0753598461"; frac "0.874281"; conf_lo "70.841905"; conf_hi "81.308815"; cov "396.991618";
Chr1	Cufflinks	exon	26142009	26142166	1000	+	.	gene_id "CUFF.4897"; transcript_id "AT1G69530.2"; exon_number "2"; FPKM "76.0753598461"; frac "0.874281"; conf_lo "70.841905"; conf_hi "81.308815"; cov "396.991618";
Chr1	Cufflinks	exon	26142262	26142574	1000	+	.	gene_id "CUFF.4897"; transcript_id "AT1G69530.2"; exon_number "3"; FPKM "76.0753598461"; frac "0.874281"; conf_lo "70.841905"; conf_hi "81.308815"; cov "396.991618";
Chr1	Cufflinks	exon	26142745	26143500	1000	+	.	gene_id "CUFF.4897"; transcript_id "AT1G69530.2"; exon_number "4"; FPKM "76.0753598461"; frac "0.874281"; conf_lo "70.841905"; conf_hi "81.308815"; cov "396.991618";
Chr1	Cufflinks	transcript	26141836	26143500	1	+	.	gene_id "CUFF.4897"; transcript_id "AT1G69530.5"; FPKM "0.0000000000"; frac "0.000000"; conf_lo "0.000000"; conf_hi "0.123205"; cov "0.000000"; full_read_support "no";
Chr1	Cufflinks	exon	26141836	26141919	1	+	.	gene_id "CUFF.4897"; transcript_id "AT1G69530.5"; exon_number "1"; FPKM "0.0000000000"; frac "0.000000"; conf_lo "0.000000"; conf_hi "0.123205"; cov "0.000000";
Chr1	Cufflinks	exon	26142009	26142166	1	+	.	gene_id "CUFF.4897"; transcript_id "AT1G69530.5"; exon_number "2"; FPKM "0.0000000000"; frac "0.000000"; conf_lo "0.000000"; conf_hi "0.123205"; cov "0.000000";
Chr1	Cufflinks	exon	26142262	26142574	1	+	.	gene_id "CUFF.4897"; transcript_id "AT1G69530.5"; exon_number "3"; FPKM "0.0000000000"; frac "0.000000"; conf_lo "0.000000"; conf_hi "0.123205"; cov "0.000000";
Chr1	Cufflinks	exon	26142745	26142917	1	+	.	gene_id "CUFF.4897"; transcript_id "AT1G69530.5"; exon_number "4"; FPKM "0.0000000000"; frac "0.000000"; conf_lo "0.000000"; conf_hi "0.123205"; cov "0.000000";
Chr1	Cufflinks	exon	26143008	26143034	1	+	.	gene_id "CUFF.4897"; transcript_id "AT1G69530.5"; exon_number "5"; FPKM "0.0000000000"; frac "0.000000"; conf_lo "0.000000"; conf_hi "0.123205"; cov "0.000000";
Chr1	Cufflinks	exon	26143109	26143500	1	+	.	gene_id "CUFF.4897"; transcript_id "AT1G69530.5"; exon_number "6"; FPKM "0.0000000000"; frac "0.000000"; conf_lo "0.000000"; conf_hi "0.123205"; cov "0.000000";
Chr1	Cufflinks	transcript	26145044	26147571	1000	-	.	gene_id "AT1G69540"; transcript_id "AT1G69540.1"; FPKM "0.0866698021"; frac "1.000000"; conf_lo "0.000000"; conf_hi "0.209410"; cov "0.452731"; full_read_support "no";
Chr1	Cufflinks	exon	26145044	26145314	1000	-	.	gene_id "AT1G69540"; transcript_id "AT1G69540.1"; exon_number "1"; FPKM "0.0866698021"; frac "1.000000"; conf_lo "0.000000"; conf_hi "0.209410"; cov "0.452731";
Chr1	Cufflinks	exon	26145413	26145877	1000	-	.	gene_id "AT1G69540"; transcript_id "AT1G69540.1"; exon_number "2"; FPKM "0.0866698021"; frac "1.000000"; conf_lo "0.000000"; conf_hi "0.209410"; cov "0.452731";
Chr1	Cufflinks	exon	26145959	26146015	1000	-	.	gene_id "AT1G69540"; transcript_id "AT1G69540.1"; exon_number "3"; FPKM "0.0866698021"; frac "1.000000"; conf_lo "0.000000"; conf_hi "0.209410"; cov "0.452731";
Chr1	Cufflinks	exon	26146097	26146193	1000	-	.	gene_id "AT1G69540"; transcript_id "AT1G69540.1"; exon_number "4"; FPKM "0.0866698021"; frac "1.000000"; conf_lo "0.000000"; conf_hi "0.209410"; cov "0.452731";
Chr1	Cufflinks	exon	26146280	26146341	1000	-	.	gene_id "AT1G69540"; transcript_id "AT1G69540.1"; exon_number "5"; FPKM "0.0866698021"; frac "1.000000"; conf_lo "0.000000"; conf_hi "0.209410"; cov "0.452731";
Chr1	Cufflinks	exon	26146419	26146434	1000	-	.	gene_id "AT1G69540"; transcript_id "AT1G69540.1"; exon_number "6"; FPKM "0.0866698021"; frac "1.000000"; conf_lo "0.000000"; conf_hi "0.209410"; cov "0.452731";
Chr1	Cufflinks	exon	26146551	26146618	1000	-	.	gene_id "AT1G69540"; transcript_id "AT1G69540.1"; exon_number "7"; FPKM "0.0866698021"; frac "1.000000"; conf_lo "0.000000"; conf_hi "0.209410"; cov "0.452731";
Chr1	Cufflinks	exon	26146710	26146728	1000	-	.	gene_id "AT1G69540"; transcript_id "AT1G69540.1"; exon_number "8"; FPKM "0.0866698021"; frac "1.000000"; conf_lo "0.000000"; conf_hi "0.209410"; cov "0.452731";
Chr1	Cufflinks	exon	26146832	26146888	1000	-	.	gene_id "AT1G69540"; transcript_id "AT1G69540.1"; exon_number "9"; FPKM "0.0866698021"; frac "1.000000"; conf_lo "0.000000"; conf_hi "0.209410"; cov "0.452731";
Chr1	Cufflinks	exon	26146975	26147160	1000	-	.	gene_id "AT1G69540"; transcript_id "AT1G69540.1"; exon_number "10"; FPKM "0.0866698021"; frac "1.000000"; conf_lo "0.000000"; conf_hi "0.209410"; cov "0.452731";
Chr1	Cufflinks	exon	26147330	26147571	1000	-	.	gene_id "AT1G69540"; transcript_id "AT1G69540.1"; exon_number "11"; FPKM "0.0866698021"; frac "1.000000"; conf_lo "0.000000"; conf_hi "0.209410"; cov "0.452731";
Chr1	Cufflinks	transcript	26147956	26153555	318	-	.	gene_id "CUFF.4898"; transcript_id "CUFF.4898.1"; FPKM "0.9909514010"; frac "0.193373"; conf_lo "0.715658"; conf_hi "1.266245"; cov "5.171521"; full_read_support "yes";
Chr1	Cufflinks	exon	26147956	26151424	318	-	.	gene_id "CUFF.4898"; transcript_id "CUFF.4898.1"; exon_number "1"; FPKM "0.9909514010"; frac "0.193373"; conf_lo "0.715658"; conf_hi "1.266245"; cov "5.171521";
Chr1	Cufflinks	exon	26151523	26152627	318	-	.	gene_id "CUFF.4898"; transcript_id "CUFF.4898.1"; exon_number "2"; FPKM "0.9909514010"; frac "0.193373"; conf_lo "0.715658"; conf_hi "1.266245"; cov "5.171521";
Chr1	Cufflinks	exon	26152704	26153555	318	-	.	gene_id "CUFF.4898"; transcript_id "CUFF.4898.1"; exon_number "3"; FPKM "0.9909514010"; frac "0.193373"; conf_lo "0.715658"; conf_hi "1.266245"; cov "5.171521";
Chr1	Cufflinks	transcript	26147956	26153555	374	-	.	gene_id "CUFF.4898"; transcript_id "CUFF.4898.2"; FPKM "1.1675676961"; frac "0.225040"; conf_lo "0.861597"; conf_hi "1.473538"; cov "6.093236"; full_read_support "yes";
Chr1	Cufflinks	exon	26147956	26150968	374	-	.	gene_id "CUFF.4898"; transcript_id "CUFF.4898.2"; exon_number "1"; FPKM "1.1675676961"; frac "0.225040"; conf_lo "0.861597"; conf_hi "1.473538"; cov "6.093236";
Chr1	Cufflinks	exon	26151131	26152627	374	-	.	gene_id "CUFF.4898"; transcript_id "CUFF.4898.2"; exon_number "2"; FPKM "1.1675676961"; frac "0.225040"; conf_lo "0.861597"; conf_hi "1.473538"; cov "6.093236";
Chr1	Cufflinks	exon	26152704	26153555	374	-	.	gene_id "CUFF.4898"; transcript_id "CUFF.4898.2"; exon_number "3"; FPKM "1.1675676961"; frac "0.225040"; conf_lo "0.861597"; conf_hi "1.473538"; cov "6.093236";
Chr1	Cufflinks	transcript	26148021	26153555	1000	-	.	gene_id "CUFF.4898"; transcript_id "AT1G69550.1"; FPKM "3.1161169335"; frac "0.581588"; conf_lo "2.659269"; conf_hi "3.572965"; cov "16.262213"; full_read_support "yes";
Chr1	Cufflinks	exon	26148021	26150968	1000	-	.	gene_id "CUFF.4898"; transcript_id "AT1G69550.1"; exon_number "1"; FPKM "3.1161169335"; frac "0.581588"; conf_lo "2.659269"; conf_hi "3.572965"; cov "16.262213";
Chr1	Cufflinks	exon	26151131	26151424	1000	-	.	gene_id "CUFF.4898"; transcript_id "AT1G69550.1"; exon_number "2"; FPKM "3.1161169335"; frac "0.581588"; conf_lo "2.659269"; conf_hi "3.572965"; cov "16.262213";
Chr1	Cufflinks	exon	26151523	26152627	1000	-	.	gene_id "CUFF.4898"; transcript_id "AT1G69550.1"; exon_number "3"; FPKM "3.1161169335"; frac "0.581588"; conf_lo "2.659269"; conf_hi "3.572965"; cov "16.262213";
Chr1	Cufflinks	exon	26152704	26153555	1000	-	.	gene_id "CUFF.4898"; transcript_id "AT1G69550.1"; exon_number "4"; FPKM "3.1161169335"; frac "0.581588"; conf_lo "2.659269"; conf_hi "3.572965"; cov "16.262213";
Chr1	Cufflinks	transcript	26148437	26148781	1	+	.	gene_id "AT1G69543"; transcript_id "AT1G69543.1"; FPKM "0.0000000000"; frac "0.000000"; conf_lo "0.000000"; conf_hi "0.332935"; cov "0.000000"; full_read_support "no";
Chr1	Cufflinks	exon	26148437	26148781	1	+	.	gene_id "AT1G69543"; transcript_id "AT1G69543.1"; exon_number "1"; FPKM "0.0000000000"; frac "0.000000"; conf_lo "0.000000"; conf_hi "0.332935"; cov "0.000000";
Chr1	Cufflinks	transcript	26157755	26159094	1000	+	.	gene_id "CUFF.4899"; transcript_id "AT1G69560.1"; FPKM "0.1188696855"; frac "1.000000"; conf_lo "0.000000"; conf_hi "0.325413"; cov "0.620931"; full_read_support "no";
Chr1	Cufflinks	exon	26157755	26158178	1000	+	.	gene_id "CUFF.4899"; transcript_id "AT1G69560.1"; exon_number "1"; FPKM "0.1188696855"; frac "1.000000"; conf_lo "0.000000"; conf_hi "0.325413"; cov "0.620931";
Chr1	Cufflinks	exon	26158255	26158623	1000	+	.	gene_id "CUFF.4899"; transcript_id "AT1G69560.1"; exon_number "2"; FPKM "0.1188696855"; frac "1.000000"; conf_lo "0.000000"; conf_hi "0.325413"; cov "0.620931";
Chr1	Cufflinks	exon	26158707	26159094	1000	+	.	gene_id "CUFF.4899"; transcript_id "AT1G69560.1"; exon_number "3"; FPKM "0.1188696855"; frac "1.000000"; conf_lo "0.000000"; conf_hi "0.325413"; cov "0.620931";
Chr1	Cufflinks	transcript	26161406	26163185	648	+	.	gene_id "CUFF.4900"; transcript_id "CUFF.4900.1"; FPKM "1.8795269920"; frac "0.161551"; conf_lo "1.168299"; conf_hi "2.590755"; cov "9.813709"; full_read_support "yes";
Chr1	Cufflinks	exon	26161406	26161709	648	+	.	gene_id "CUFF.4900"; transcript_id "CUFF.4900.1"; exon_number "1"; FPKM "1.8795269920"; frac "0.161551"; conf_lo "1.168299"; conf_hi "2.590755"; cov "9.813709";
Chr1	Cufflinks	exon	26161796	26162790	648	+	.	gene_id "CUFF.4900"; transcript_id "CUFF.4900.1"; exon_number "2"; FPKM "1.8795269920"; frac "0.161551"; conf_lo "1.168299"; conf_hi "2.590755"; cov "9.813709";
Chr1	Cufflinks	exon	26163051	26163185	648	+	.	gene_id "CUFF.4900"; transcript_id "CUFF.4900.1"; exon_number "3"; FPKM "1.8795269920"; frac "0.161551"; conf_lo "1.168299"; conf_hi "2.590755"; cov "9.813709";
Chr1	Cufflinks	transcript	26161406	26163185	1000	+	.	gene_id "CUFF.4900"; transcript_id "CUFF.4900.2"; FPKM "2.8993218592"; frac "0.244096"; conf_lo "2.017850"; conf_hi "3.780794"; cov "15.138436"; full_read_support "yes";
Chr1	Cufflinks	exon	26161406	26161709	1000	+	.	gene_id "CUFF.4900"; transcript_id "CUFF.4900.2"; exon_number "1"; FPKM "2.8993218592"; frac "0.244096"; conf_lo "2.017850"; conf_hi "3.780794"; cov "15.138436";
Chr1	Cufflinks	exon	26161821	26162790	1000	+	.	gene_id "CUFF.4900"; transcript_id "CUFF.4900.2"; exon_number "2"; FPKM "2.8993218592"; frac "0.244096"; conf_lo "2.017850"; conf_hi "3.780794"; cov "15.138436";
Chr1	Cufflinks	exon	26163051	26163185	1000	+	.	gene_id "CUFF.4900"; transcript_id "CUFF.4900.2"; exon_number "3"; FPKM "2.8993218592"; frac "0.244096"; conf_lo "2.017850"; conf_hi "3.780794"; cov "15.138436";
Chr1	Cufflinks	transcript	26161599	26162761	696	+	.	gene_id "CUFF.4900"; transcript_id "AT1G69572.1"; FPKM "2.0190948022"; frac "0.120884"; conf_lo "1.016088"; conf_hi "3.022102"; cov "10.542444"; full_read_support "yes";
Chr1	Cufflinks	exon	26161599	26161709	696	+	.	gene_id "CUFF.4900"; transcript_id "AT1G69572.1"; exon_number "1"; FPKM "2.0190948022"; frac "0.120884"; conf_lo "1.016088"; conf_hi "3.022102"; cov "10.542444";
Chr1	Cufflinks	exon	26161809	26162761	696	+	.	gene_id "CUFF.4900"; transcript_id "AT1G69572.1"; exon_number "2"; FPKM "2.0190948022"; frac "0.120884"; conf_lo "1.016088"; conf_hi "3.022102"; cov "10.542444";
Chr1	Cufflinks	transcript	26161528	26163496	1000	-	.	gene_id "CUFF.4901"; transcript_id "AT1G69570.1"; FPKM "2.0958207212"; frac "0.220772"; conf_lo "1.402090"; conf_hi "2.789552"; cov "10.943059"; full_read_support "yes";
Chr1	Cufflinks	exon	26161528	26162790	1000	-	.	gene_id "CUFF.4901"; transcript_id "AT1G69570.1"; exon_number "1"; FPKM "2.0958207212"; frac "0.220772"; conf_lo "1.402090"; conf_hi "2.789552"; cov "10.943059";
Chr1	Cufflinks	exon	26163051	26163496	1000	-	.	gene_id "CUFF.4901"; transcript_id "AT1G69570.1"; exon_number "2"; FPKM "2.0958207212"; frac "0.220772"; conf_lo "1.402090"; conf_hi "2.789552"; cov "10.943059";
Chr1	Cufflinks	transcript	26161528	26163496	974	-	.	gene_id "CUFF.4901"; transcript_id "CUFF.4901.2"; FPKM "2.0433640013"; frac "0.252698"; conf_lo "1.422211"; conf_hi "2.664517"; cov "10.669163"; full_read_support "yes";
Chr1	Cufflinks	exon	26161528	26163496	974	-	.	gene_id "CUFF.4901"; transcript_id "CUFF.4901.2"; exon_number "1"; FPKM "2.0433640013"; frac "0.252698"; conf_lo "1.422211"; conf_hi "2.664517"; cov "10.669163";
Chr1	Cufflinks	transcript	26171943	26173839	298	+	.	gene_id "CUFF.4902"; transcript_id "CUFF.4902.1"; FPKM "1.5083501962"; frac "0.282397"; conf_lo "0.911181"; conf_hi "2.105520"; cov "7.876652"; full_read_support "yes";
Chr1	Cufflinks	exon	26171943	26172301	298	+	.	gene_id "CUFF.4902"; transcript_id "CUFF.4902.1"; exon_number "1"; FPKM "1.5083501962"; frac "0.282397"; conf_lo "0.911181"; conf_hi "2.105520"; cov "7.876652";
Chr1	Cufflinks	exon	26172395	26172468	298	+	.	gene_id "CUFF.4902"; transcript_id "CUFF.4902.1"; exon_number "2"; FPKM "1.5083501962"; frac "0.282397"; conf_lo "0.911181"; conf_hi "2.105520"; cov "7.876652";
Chr1	Cufflinks	exon	26172558	26172606	298	+	.	gene_id "CUFF.4902"; transcript_id "CUFF.4902.1"; exon_number "3"; FPKM "1.5083501962"; frac "0.282397"; conf_lo "0.911181"; conf_hi "2.105520"; cov "7.876652";
Chr1	Cufflinks	exon	26172735	26172834	298	+	.	gene_id "CUFF.4902"; transcript_id "CUFF.4902.1"; exon_number "4"; FPKM "1.5083501962"; frac "0.282397"; conf_lo "0.911181"; conf_hi "2.105520"; cov "7.876652";
Chr1	Cufflinks	exon	26172917	26173839	298	+	.	gene_id "CUFF.4902"; transcript_id "CUFF.4902.1"; exon_number "5"; FPKM "1.5083501962"; frac "0.282397"; conf_lo "0.911181"; conf_hi "2.105520"; cov "7.876652";
Chr1	Cufflinks	transcript	26171943	26173612	1000	+	.	gene_id "CUFF.4902"; transcript_id "AT1G69580.1"; FPKM "5.0449833564"; frac "0.717603"; conf_lo "3.867419"; conf_hi "6.222548"; cov "26.345060"; full_read_support "yes";
Chr1	Cufflinks	exon	26171943	26172301	1000	+	.	gene_id "CUFF.4902"; transcript_id "AT1G69580.1"; exon_number "1"; FPKM "5.0449833564"; frac "0.717603"; conf_lo "3.867419"; conf_hi "6.222548"; cov "26.345060";
Chr1	Cufflinks	exon	26172392	26172468	1000	+	.	gene_id "CUFF.4902"; transcript_id "AT1G69580.1"; exon_number "2"; FPKM "5.0449833564"; frac "0.717603"; conf_lo "3.867419"; conf_hi "6.222548"; cov "26.345060";
Chr1	Cufflinks	exon	26172558	26172606	1000	+	.	gene_id "CUFF.4902"; transcript_id "AT1G69580.1"; exon_number "3"; FPKM "5.0449833564"; frac "0.717603"; conf_lo "3.867419"; conf_hi "6.222548"; cov "26.345060";
Chr1	Cufflinks	exon	26172735	26172834	1000	+	.	gene_id "CUFF.4902"; transcript_id "AT1G69580.1"; exon_number "4"; FPKM "5.0449833564"; frac "0.717603"; conf_lo "3.867419"; conf_hi "6.222548"; cov "26.345060";
Chr1	Cufflinks	exon	26172917	26172986	1000	+	.	gene_id "CUFF.4902"; transcript_id "AT1G69580.1"; exon_number "5"; FPKM "5.0449833564"; frac "0.717603"; conf_lo "3.867419"; conf_hi "6.222548"; cov "26.345060";
Chr1	Cufflinks	exon	26173073	26173612	1000	+	.	gene_id "CUFF.4902"; transcript_id "AT1G69580.1"; exon_number "6"; FPKM "5.0449833564"; frac "0.717603"; conf_lo "3.867419"; conf_hi "6.222548"; cov "26.345060";
Chr1	Cufflinks	transcript	26171943	26173612	1	+	.	gene_id "CUFF.4902"; transcript_id "AT1G69580.2"; FPKM "0.0000000000"; frac "0.000000"; conf_lo "0.000000"; conf_hi "0.116815"; cov "0.000000"; full_read_support "yes";
Chr1	Cufflinks	exon	26171943	26172301	1	+	.	gene_id "CUFF.4902"; transcript_id "AT1G69580.2"; exon_number "1"; FPKM "0.0000000000"; frac "0.000000"; conf_lo "0.000000"; conf_hi "0.116815"; cov "0.000000";
Chr1	Cufflinks	exon	26172392	26172468	1	+	.	gene_id "CUFF.4902"; transcript_id "AT1G69580.2"; exon_number "2"; FPKM "0.0000000000"; frac "0.000000"; conf_lo "0.000000"; conf_hi "0.116815"; cov "0.000000";
Chr1	Cufflinks	exon	26172558	26172606	1	+	.	gene_id "CUFF.4902"; transcript_id "AT1G69580.2"; exon_number "3"; FPKM "0.0000000000"; frac "0.000000"; conf_lo "0.000000"; conf_hi "0.116815"; cov "0.000000";
Chr1	Cufflinks	exon	26172735	26172834	1	+	.	gene_id "CUFF.4902"; transcript_id "AT1G69580.2"; exon_number "4"; FPKM "0.0000000000"; frac "0.000000"; conf_lo "0.000000"; conf_hi "0.116815"; cov "0.000000";
Chr1	Cufflinks	exon	26172914	26172986	1	+	.	gene_id "CUFF.4902"; transcript_id "AT1G69580.2"; exon_number "5"; FPKM "0.0000000000"; frac "0.000000"; conf_lo "0.000000"; conf_hi "0.116815"; cov "0.000000";
Chr1	Cufflinks	exon	26173073	26173612	1	+	.	gene_id "CUFF.4902"; transcript_id "AT1G69580.2"; exon_number "6"; FPKM "0.0000000000"; frac "0.000000"; conf_lo "0.000000"; conf_hi "0.116815"; cov "0.000000";
Chr1	Cufflinks	transcript	26175654	26179351	1	-	.	gene_id "CUFF.4903"; transcript_id "AT1G69587.1"; FPKM "0.0000000000"; frac "0.000000"; conf_lo "0.000000"; conf_hi "0.208731"; cov "0.000000"; full_read_support "no";
Chr1	Cufflinks	exon	26175654	26176166	1	-	.	gene_id "CUFF.4903"; transcript_id "AT1G69587.1"; exon_number "1"; FPKM "0.0000000000"; frac "0.000000"; conf_lo "0.000000"; conf_hi "0.208731"; cov "0.000000";
Chr1	Cufflinks	exon	26176345	26176449	1	-	.	gene_id "CUFF.4903"; transcript_id "AT1G69587.1"; exon_number "2"; FPKM "0.0000000000"; frac "0.000000"; conf_lo "0.000000"; conf_hi "0.208731"; cov "0.000000";
Chr1	Cufflinks	exon	26179205	26179351	1	-	.	gene_id "CUFF.4903"; transcript_id "AT1G69587.1"; exon_number "3"; FPKM "0.0000000000"; frac "0.000000"; conf_lo "0.000000"; conf_hi "0.208731"; cov "0.000000";
Chr1	Cufflinks	transcript	26175654	26179351	1000	-	.	gene_id "CUFF.4903"; transcript_id "AT1G69587.2"; FPKM "2.2648802490"; frac "1.000000"; conf_lo "1.351440"; conf_hi "3.178321"; cov "11.826340"; full_read_support "yes";
Chr1	Cufflinks	exon	26175654	26176166	1000	-	.	gene_id "CUFF.4903"; transcript_id "AT1G69587.2"; exon_number "1"; FPKM "2.2648802490"; frac "1.000000"; conf_lo "1.351440"; conf_hi "3.178321"; cov "11.826340";
Chr1	Cufflinks	exon	26176345	26176449	1000	-	.	gene_id "CUFF.4903"; transcript_id "AT1G69587.2"; exon_number "2"; FPKM "2.2648802490"; frac "1.000000"; conf_lo "1.351440"; conf_hi "3.178321"; cov "11.826340";
Chr1	Cufflinks	exon	26177142	26177250	1000	-	.	gene_id "CUFF.4903"; transcript_id "AT1G69587.2"; exon_number "3"; FPKM "2.2648802490"; frac "1.000000"; conf_lo "1.351440"; conf_hi "3.178321"; cov "11.826340";
Chr1	Cufflinks	exon	26179205	26179351	1000	-	.	gene_id "CUFF.4903"; transcript_id "AT1G69587.2"; exon_number "4"; FPKM "2.2648802490"; frac "1.000000"; conf_lo "1.351440"; conf_hi "3.178321"; cov "11.826340";
Chr1	Cufflinks	transcript	26178042	26178925	1000	+	.	gene_id "AT1G69588"; transcript_id "AT1G69588.1"; FPKM "0.6864739257"; frac "0.285714"; conf_lo "0.170735"; conf_hi "1.202213"; cov "3.583323"; full_read_support "yes";
Chr1	Cufflinks	exon	26178042	26178925	1000	+	.	gene_id "AT1G69588"; transcript_id "AT1G69588.1"; exon_number "1"; FPKM "0.6864739257"; frac "0.285714"; conf_lo "0.170735"; conf_hi "1.202213"; cov "3.583323";
Chr1	Cufflinks	transcript	26178066	26179018	1000	-	.	gene_id "CUFF.4904"; transcript_id "CUFF.4904.1"; FPKM "1.5557917642"; frac "0.714286"; conf_lo "0.831492"; conf_hi "2.280091"; cov "8.121071"; full_read_support "yes";
Chr1	Cufflinks	exon	26178066	26179018	1000	-	.	gene_id "CUFF.4904"; transcript_id "CUFF.4904.1"; exon_number "1"; FPKM "1.5557917642"; frac "0.714286"; conf_lo "0.831492"; conf_hi "2.280091"; cov "8.121071";
Chr1	Cufflinks	transcript	26179663	26180244	1	-	.	gene_id "AT1G69590"; transcript_id "AT1G69590.1"; FPKM "0.0000000000"; frac "0.000000"; conf_lo "0.000000"; conf_hi "0.000000"; cov "0.000000"; full_read_support "no";
Chr1	Cufflinks	exon	26179663	26180244	1	-	.	gene_id "AT1G69590"; transcript_id "AT1G69590.1"; exon_number "1"; FPKM "0.0000000000"; frac "0.000000"; conf_lo "0.000000"; conf_hi "0.000000"; cov "0.000000";
Chr1	Cufflinks	transcript	26182470	26183198	1000	+	.	gene_id "AT1G69600"; transcript_id "AT1G69600.1"; FPKM "1.6750638673"; frac "1.000000"; conf_lo "0.802119"; conf_hi "2.548009"; cov "8.736298"; full_read_support "yes";
Chr1	Cufflinks	exon	26182470	26183198	1000	+	.	gene_id "AT1G69600"; transcript_id "AT1G69600.1"; exon_number "1"; FPKM "1.6750638673"; frac "1.000000"; conf_lo "0.802119"; conf_hi "2.548009"; cov "8.736298";
Chr1	Cufflinks	transcript	26186648	26189489	872	+	.	gene_id "CUFF.4905"; transcript_id "CUFF.4905.1"; FPKM "0.6141002382"; frac "0.468446"; conf_lo "0.305646"; conf_hi "0.922554"; cov "3.204686"; full_read_support "yes";
Chr1	Cufflinks	exon	26186648	26187108	872	+	.	gene_id "CUFF.4905"; transcript_id "CUFF.4905.1"; exon_number "1"; FPKM "0.6141002382"; frac "0.468446"; conf_lo "0.305646"; conf_hi "0.922554"; cov "3.204686";
Chr1	Cufflinks	exon	26187193	26188058	872	+	.	gene_id "CUFF.4905"; transcript_id "CUFF.4905.1"; exon_number "2"; FPKM "0.6141002382"; frac "0.468446"; conf_lo "0.305646"; conf_hi "0.922554"; cov "3.204686";
Chr1	Cufflinks	exon	26188288	26188689	872	+	.	gene_id "CUFF.4905"; transcript_id "CUFF.4905.1"; exon_number "3"; FPKM "0.6141002382"; frac "0.468446"; conf_lo "0.305646"; conf_hi "0.922554"; cov "3.204686";
Chr1	Cufflinks	exon	26188770	26189489	872	+	.	gene_id "CUFF.4905"; transcript_id "CUFF.4905.1"; exon_number "4"; FPKM "0.6141002382"; frac "0.468446"; conf_lo "0.305646"; conf_hi "0.922554"; cov "3.204686";
Chr1	Cufflinks	transcript	26186648	26189489	1000	+	.	gene_id "CUFF.4905"; transcript_id "CUFF.4905.2"; FPKM "0.7040776061"; frac "0.531554"; conf_lo "0.379689"; conf_hi "1.028466"; cov "3.674233"; full_read_support "yes";
Chr1	Cufflinks	exon	26186648	26187108	1000	+	.	gene_id "CUFF.4905"; transcript_id "CUFF.4905.2"; exon_number "1"; FPKM "0.7040776061"; frac "0.531554"; conf_lo "0.379689"; conf_hi "1.028466"; cov "3.674233";
Chr1	Cufflinks	exon	26187204	26188058	1000	+	.	gene_id "CUFF.4905"; transcript_id "CUFF.4905.2"; exon_number "2"; FPKM "0.7040776061"; frac "0.531554"; conf_lo "0.379689"; conf_hi "1.028466"; cov "3.674233";
Chr1	Cufflinks	exon	26188288	26188996	1000	+	.	gene_id "CUFF.4905"; transcript_id "CUFF.4905.2"; exon_number "3"; FPKM "0.7040776061"; frac "0.531554"; conf_lo "0.379689"; conf_hi "1.028466"; cov "3.674233";
Chr1	Cufflinks	exon	26189089	26189489	1000	+	.	gene_id "CUFF.4905"; transcript_id "CUFF.4905.2"; exon_number "4"; FPKM "0.7040776061"; frac "0.531554"; conf_lo "0.379689"; conf_hi "1.028466"; cov "3.674233";
Chr1	Cufflinks	transcript	26186954	26189489	1	+	.	gene_id "CUFF.4905"; transcript_id "AT1G69610.1"; FPKM "0.0000000000"; frac "0.000000"; conf_lo "0.000000"; conf_hi "0.062551"; cov "0.000000"; full_read_support "yes";
Chr1	Cufflinks	exon	26186954	26187108	1	+	.	gene_id "CUFF.4905"; transcript_id "AT1G69610.1"; exon_number "1"; FPKM "0.0000000000"; frac "0.000000"; conf_lo "0.000000"; conf_hi "0.062551"; cov "0.000000";
Chr1	Cufflinks	exon	26187193	26188058	1	+	.	gene_id "CUFF.4905"; transcript_id "AT1G69610.1"; exon_number "2"; FPKM "0.0000000000"; frac "0.000000"; conf_lo "0.000000"; conf_hi "0.062551"; cov "0.000000";
Chr1	Cufflinks	exon	26188288	26188689	1	+	.	gene_id "CUFF.4905"; transcript_id "AT1G69610.1"; exon_number "3"; FPKM "0.0000000000"; frac "0.000000"; conf_lo "0.000000"; conf_hi "0.062551"; cov "0.000000";
Chr1	Cufflinks	exon	26188770	26188996	1	+	.	gene_id "CUFF.4905"; transcript_id "AT1G69610.1"; exon_number "4"; FPKM "0.0000000000"; frac "0.000000"; conf_lo "0.000000"; conf_hi "0.062551"; cov "0.000000";
Chr1	Cufflinks	exon	26189089	26189489	1	+	.	gene_id "CUFF.4905"; transcript_id "AT1G69610.1"; exon_number "5"; FPKM "0.0000000000"; frac "0.000000"; conf_lo "0.000000"; conf_hi "0.062551"; cov "0.000000";
Chr1	Cufflinks	transcript	26191640	26193174	1000	-	.	gene_id "AT1G69630"; transcript_id "AT1G69630.1"; FPKM "0.1006427879"; frac "1.000000"; conf_lo "0.000000"; conf_hi "0.275255"; cov "0.525720"; full_read_support "no";
Chr1	Cufflinks	exon	26191640	26191912	1000	-	.	gene_id "AT1G69630"; transcript_id "AT1G69630.1"; exon_number "1"; FPKM "0.1006427879"; frac "1.000000"; conf_lo "0.000000"; conf_hi "0.275255"; cov "0.525720";
Chr1	Cufflinks	exon	26192013	26192153	1000	-	.	gene_id "AT1G69630"; transcript_id "AT1G69630.1"; exon_number "2"; FPKM "0.1006427879"; frac "1.000000"; conf_lo "0.000000"; conf_hi "0.275255"; cov "0.525720";
Chr1	Cufflinks	exon	26192233	26193174	1000	-	.	gene_id "AT1G69630"; transcript_id "AT1G69630.1"; exon_number "3"; FPKM "0.1006427879"; frac "1.000000"; conf_lo "0.000000"; conf_hi "0.275255"; cov "0.525720";
Chr1	Cufflinks	transcript	26193659	26195695	1000	-	.	gene_id "CUFF.4906"; transcript_id "AT1G69640.1"; FPKM "12.4910089395"; frac "1.000000"; conf_lo "10.758834"; conf_hi "14.223184"; cov "65.214771"; full_read_support "yes";
Chr1	Cufflinks	exon	26193659	26194487	1000	-	.	gene_id "CUFF.4906"; transcript_id "AT1G69640.1"; exon_number "1"; FPKM "12.4910089395"; frac "1.000000"; conf_lo "10.758834"; conf_hi "14.223184"; cov "65.214771";
Chr1	Cufflinks	exon	26195239	26195695	1000	-	.	gene_id "CUFF.4906"; transcript_id "AT1G69640.1"; exon_number "2"; FPKM "12.4910089395"; frac "1.000000"; conf_lo "10.758834"; conf_hi "14.223184"; cov "65.214771";
Chr1	Cufflinks	transcript	26197498	26198821	1	-	.	gene_id "AT1G69650"; transcript_id "AT1G69650.1"; FPKM "0.0000000000"; frac "0.000000"; conf_lo "0.000000"; conf_hi "0.000000"; cov "0.000000"; full_read_support "no";
Chr1	Cufflinks	exon	26197498	26197655	1	-	.	gene_id "AT1G69650"; transcript_id "AT1G69650.1"; exon_number "1"; FPKM "0.0000000000"; frac "0.000000"; conf_lo "0.000000"; conf_hi "0.000000"; cov "0.000000";
Chr1	Cufflinks	exon	26197772	26197938	1	-	.	gene_id "AT1G69650"; transcript_id "AT1G69650.1"; exon_number "2"; FPKM "0.0000000000"; frac "0.000000"; conf_lo "0.000000"; conf_hi "0.000000"; cov "0.000000";
Chr1	Cufflinks	exon	26198023	26198207	1	-	.	gene_id "AT1G69650"; transcript_id "AT1G69650.1"; exon_number "3"; FPKM "0.0000000000"; frac "0.000000"; conf_lo "0.000000"; conf_hi "0.000000"; cov "0.000000";
Chr1	Cufflinks	exon	26198258	26198310	1	-	.	gene_id "AT1G69650"; transcript_id "AT1G69650.1"; exon_number "4"; FPKM "0.0000000000"; frac "0.000000"; conf_lo "0.000000"; conf_hi "0.000000"; cov "0.000000";
Chr1	Cufflinks	exon	26198391	26198540	1	-	.	gene_id "AT1G69650"; transcript_id "AT1G69650.1"; exon_number "5"; FPKM "0.0000000000"; frac "0.000000"; conf_lo "0.000000"; conf_hi "0.000000"; cov "0.000000";
Chr1	Cufflinks	exon	26198650	26198821	1	-	.	gene_id "AT1G69650"; transcript_id "AT1G69650.1"; exon_number "6"; FPKM "0.0000000000"; frac "0.000000"; conf_lo "0.000000"; conf_hi "0.000000"; cov "0.000000";
Chr1	Cufflinks	transcript	26199623	26200603	1	-	.	gene_id "AT1G69660"; transcript_id "AT1G69660.1"; FPKM "0.0000000000"; frac "0.000000"; conf_lo "0.000000"; conf_hi "0.000000"; cov "0.000000"; full_read_support "no";
Chr1	Cufflinks	exon	26199623	26199780	1	-	.	gene_id "AT1G69660"; transcript_id "AT1G69660.1"; exon_number "1"; FPKM "0.0000000000"; frac "0.000000"; conf_lo "0.000000"; conf_hi "0.000000"; cov "0.000000";
Chr1	Cufflinks	exon	26199878	26200044	1	-	.	gene_id "AT1G69660"; transcript_id "AT1G69660.1"; exon_number "2"; FPKM "0.0000000000"; frac "0.000000"; conf_lo "0.000000"; conf_hi "0.000000"; cov "0.000000";
Chr1	Cufflinks	exon	26200146	26200428	1	-	.	gene_id "AT1G69660"; transcript_id "AT1G69660.1"; exon_number "3"; FPKM "0.0000000000"; frac "0.000000"; conf_lo "0.000000"; conf_hi "0.000000"; cov "0.000000";
Chr1	Cufflinks	exon	26200516	26200603	1	-	.	gene_id "AT1G69660"; transcript_id "AT1G69660.1"; exon_number "4"; FPKM "0.0000000000"; frac "0.000000"; conf_lo "0.000000"; conf_hi "0.000000"; cov "0.000000";
Chr1	Cufflinks	transcript	26201967	26204649	1000	-	.	gene_id "CUFF.4907"; transcript_id "CUFF.4907.1"; FPKM "4.1586289346"; frac "0.713628"; conf_lo "3.428597"; conf_hi "4.888661"; cov "21.703633"; full_read_support "yes";
Chr1	Cufflinks	exon	26201967	26204206	1000	-	.	gene_id "CUFF.4907"; transcript_id "CUFF.4907.1"; exon_number "1"; FPKM "4.1586289346"; frac "0.713628"; conf_lo "3.428597"; conf_hi "4.888661"; cov "21.703633";
Chr1	Cufflinks	exon	26204282	26204456	1000	-	.	gene_id "CUFF.4907"; transcript_id "CUFF.4907.1"; exon_number "2"; FPKM "4.1586289346"; frac "0.713628"; conf_lo "3.428597"; conf_hi "4.888661"; cov "21.703633";
Chr1	Cufflinks	exon	26204554	26204649	1000	-	.	gene_id "CUFF.4907"; transcript_id "CUFF.4907.1"; exon_number "3"; FPKM "4.1586289346"; frac "0.713628"; conf_lo "3.428597"; conf_hi "4.888661"; cov "21.703633";
Chr1	Cufflinks	transcript	26201967	26204644	389	-	.	gene_id "CUFF.4907"; transcript_id "CUFF.4907.2"; FPKM "1.6194472905"; frac "0.286372"; conf_lo "1.126807"; conf_hi "2.112087"; cov "8.451797"; full_read_support "yes";
Chr1	Cufflinks	exon	26201967	26204456	389	-	.	gene_id "CUFF.4907"; transcript_id "CUFF.4907.2"; exon_number "1"; FPKM "1.6194472905"; frac "0.286372"; conf_lo "1.126807"; conf_hi "2.112087"; cov "8.451797";
Chr1	Cufflinks	exon	26204554	26204644	389	-	.	gene_id "CUFF.4907"; transcript_id "CUFF.4907.2"; exon_number "2"; FPKM "1.6194472905"; frac "0.286372"; conf_lo "1.126807"; conf_hi "2.112087"; cov "8.451797";
Chr1	Cufflinks	transcript	26202031	26204442	1	-	.	gene_id "CUFF.4907"; transcript_id "AT1G69670.1"; FPKM "0.0000000000"; frac "0.000000"; conf_lo "0.000000"; conf_hi "0.054122"; cov "0.000000"; full_read_support "yes";
Chr1	Cufflinks	exon	26202031	26204206	1	-	.	gene_id "CUFF.4907"; transcript_id "AT1G69670.1"; exon_number "1"; FPKM "0.0000000000"; frac "0.000000"; conf_lo "0.000000"; conf_hi "0.054122"; cov "0.000000";
Chr1	Cufflinks	exon	26204282	26204442	1	-	.	gene_id "CUFF.4907"; transcript_id "AT1G69670.1"; exon_number "2"; FPKM "0.0000000000"; frac "0.000000"; conf_lo "0.000000"; conf_hi "0.054122"; cov "0.000000";
Chr1	Cufflinks	transcript	26204805	26206928	1000	+	.	gene_id "CUFF.4908"; transcript_id "AT1G69680.1"; FPKM "3.3817458917"; frac "0.653201"; conf_lo "2.372829"; conf_hi "4.390663"; cov "17.653733"; full_read_support "yes";
Chr1	Cufflinks	exon	26204805	26205031	1000	+	.	gene_id "CUFF.4908"; transcript_id "AT1G69680.1"; exon_number "1"; FPKM "3.3817458917"; frac "0.653201"; conf_lo "2.372829"; conf_hi "4.390663"; cov "17.653733";
Chr1	Cufflinks	exon	26205142	26205222	1000	+	.	gene_id "CUFF.4908"; transcript_id "AT1G69680.1"; exon_number "2"; FPKM "3.3817458917"; frac "0.653201"; conf_lo "2.372829"; conf_hi "4.390663"; cov "17.653733";
Chr1	Cufflinks	exon	26205302	26205337	1000	+	.	gene_id "CUFF.4908"; transcript_id "AT1G69680.1"; exon_number "3"; FPKM "3.3817458917"; frac "0.653201"; conf_lo "2.372829"; conf_hi "4.390663"; cov "17.653733";
Chr1	Cufflinks	exon	26205437	26205574	1000	+	.	gene_id "CUFF.4908"; transcript_id "AT1G69680.1"; exon_number "4"; FPKM "3.3817458917"; frac "0.653201"; conf_lo "2.372829"; conf_hi "4.390663"; cov "17.653733";
Chr1	Cufflinks	exon	26205885	26205971	1000	+	.	gene_id "CUFF.4908"; transcript_id "AT1G69680.1"; exon_number "5"; FPKM "3.3817458917"; frac "0.653201"; conf_lo "2.372829"; conf_hi "4.390663"; cov "17.653733";
Chr1	Cufflinks	exon	26206051	26206098	1000	+	.	gene_id "CUFF.4908"; transcript_id "AT1G69680.1"; exon_number "6"; FPKM "3.3817458917"; frac "0.653201"; conf_lo "2.372829"; conf_hi "4.390663"; cov "17.653733";
Chr1	Cufflinks	exon	26206186	26206262	1000	+	.	gene_id "CUFF.4908"; transcript_id "AT1G69680.1"; exon_number "7"; FPKM "3.3817458917"; frac "0.653201"; conf_lo "2.372829"; conf_hi "4.390663"; cov "17.653733";
Chr1	Cufflinks	exon	26206421	26206928	1000	+	.	gene_id "CUFF.4908"; transcript_id "AT1G69680.1"; exon_number "8"; FPKM "3.3817458917"; frac "0.653201"; conf_lo "2.372829"; conf_hi "4.390663"; cov "17.653733";
Chr1	Cufflinks	transcript	26204805	26207038	196	+	.	gene_id "CUFF.4908"; transcript_id "CUFF.4908.2"; FPKM "0.6636164884"; frac "0.142592"; conf_lo "0.184356"; conf_hi "1.142877"; cov "3.464278"; full_read_support "no";
Chr1	Cufflinks	exon	26204805	26205031	196	+	.	gene_id "CUFF.4908"; transcript_id "CUFF.4908.2"; exon_number "1"; FPKM "0.6636164884"; frac "0.142592"; conf_lo "0.184356"; conf_hi "1.142877"; cov "3.464278";
Chr1	Cufflinks	exon	26205142	26205223	196	+	.	gene_id "CUFF.4908"; transcript_id "CUFF.4908.2"; exon_number "2"; FPKM "0.6636164884"; frac "0.142592"; conf_lo "0.184356"; conf_hi "1.142877"; cov "3.464278";
Chr1	Cufflinks	exon	26205302	26205337	196	+	.	gene_id "CUFF.4908"; transcript_id "CUFF.4908.2"; exon_number "3"; FPKM "0.6636164884"; frac "0.142592"; conf_lo "0.184356"; conf_hi "1.142877"; cov "3.464278";
Chr1	Cufflinks	exon	26205437	26205574	196	+	.	gene_id "CUFF.4908"; transcript_id "CUFF.4908.2"; exon_number "4"; FPKM "0.6636164884"; frac "0.142592"; conf_lo "0.184356"; conf_hi "1.142877"; cov "3.464278";
Chr1	Cufflinks	exon	26205885	26205971	196	+	.	gene_id "CUFF.4908"; transcript_id "CUFF.4908.2"; exon_number "5"; FPKM "0.6636164884"; frac "0.142592"; conf_lo "0.184356"; conf_hi "1.142877"; cov "3.464278";
Chr1	Cufflinks	exon	26206051	26206098	196	+	.	gene_id "CUFF.4908"; transcript_id "CUFF.4908.2"; exon_number "6"; FPKM "0.6636164884"; frac "0.142592"; conf_lo "0.184356"; conf_hi "1.142877"; cov "3.464278";
Chr1	Cufflinks	exon	26206186	26206262	196	+	.	gene_id "CUFF.4908"; transcript_id "CUFF.4908.2"; exon_number "7"; FPKM "0.6636164884"; frac "0.142592"; conf_lo "0.184356"; conf_hi "1.142877"; cov "3.464278";
Chr1	Cufflinks	exon	26206421	26207038	196	+	.	gene_id "CUFF.4908"; transcript_id "CUFF.4908.2"; exon_number "8"; FPKM "0.6636164884"; frac "0.142592"; conf_lo "0.184356"; conf_hi "1.142877"; cov "3.464278";
Chr1	Cufflinks	transcript	26204805	26207038	242	+	.	gene_id "CUFF.4908"; transcript_id "CUFF.4908.3"; FPKM "0.8184635451"; frac "0.204207"; conf_lo "0.341869"; conf_hi "1.295058"; cov "4.272626"; full_read_support "yes";
Chr1	Cufflinks	exon	26204805	26205031	242	+	.	gene_id "CUFF.4908"; transcript_id "CUFF.4908.3"; exon_number "1"; FPKM "0.8184635451"; frac "0.204207"; conf_lo "0.341869"; conf_hi "1.295058"; cov "4.272626";
Chr1	Cufflinks	exon	26205142	26205222	242	+	.	gene_id "CUFF.4908"; transcript_id "CUFF.4908.3"; exon_number "2"; FPKM "0.8184635451"; frac "0.204207"; conf_lo "0.341869"; conf_hi "1.295058"; cov "4.272626";
Chr1	Cufflinks	exon	26205302	26205574	242	+	.	gene_id "CUFF.4908"; transcript_id "CUFF.4908.3"; exon_number "3"; FPKM "0.8184635451"; frac "0.204207"; conf_lo "0.341869"; conf_hi "1.295058"; cov "4.272626";
Chr1	Cufflinks	exon	26205885	26206098	242	+	.	gene_id "CUFF.4908"; transcript_id "CUFF.4908.3"; exon_number "4"; FPKM "0.8184635451"; frac "0.204207"; conf_lo "0.341869"; conf_hi "1.295058"; cov "4.272626";
Chr1	Cufflinks	exon	26206186	26206262	242	+	.	gene_id "CUFF.4908"; transcript_id "CUFF.4908.3"; exon_number "5"; FPKM "0.8184635451"; frac "0.204207"; conf_lo "0.341869"; conf_hi "1.295058"; cov "4.272626";
Chr1	Cufflinks	exon	26206421	26207038	242	+	.	gene_id "CUFF.4908"; transcript_id "CUFF.4908.3"; exon_number "6"; FPKM "0.8184635451"; frac "0.204207"; conf_lo "0.341869"; conf_hi "1.295058"; cov "4.272626";
Chr1	Cufflinks	transcript	26209293	26210602	1000	-	.	gene_id "CUFF.4909"; transcript_id "CUFF.4909.1"; FPKM "1.1535653875"; frac "1.000000"; conf_lo "0.661683"; conf_hi "1.645447"; cov "6.014840"; full_read_support "yes";
Chr1	Cufflinks	exon	26209293	26210602	1000	-	.	gene_id "CUFF.4909"; transcript_id "CUFF.4909.1"; exon_number "1"; FPKM "1.1535653875"; frac "1.000000"; conf_lo "0.661683"; conf_hi "1.645447"; cov "6.014840";
Chr1	Cufflinks	transcript	26217512	26218102	1000	-	.	gene_id "CUFF.4910"; transcript_id "CUFF.4910.1"; FPKM "1.4594694943"; frac "0.112500"; conf_lo "0.494189"; conf_hi "2.424750"; cov "7.617745"; full_read_support "yes";
Chr1	Cufflinks	exon	26217512	26218102	1000	-	.	gene_id "CUFF.4910"; transcript_id "CUFF.4910.1"; exon_number "1"; FPKM "1.4594694943"; frac "0.112500"; conf_lo "0.494189"; conf_hi "2.424750"; cov "7.617745";
Chr1	Cufflinks	transcript	26216224	26217851	1000	+	.	gene_id "AT1G69690"; transcript_id "AT1G69690.1"; FPKM "3.0655242276"; frac "0.887500"; conf_lo "2.338594"; conf_hi "3.792454"; cov "16.000597"; full_read_support "yes";
Chr1	Cufflinks	exon	26216224	26217851	1000	+	.	gene_id "AT1G69690"; transcript_id "AT1G69690.1"; exon_number "1"; FPKM "3.0655242276"; frac "0.887500"; conf_lo "2.338594"; conf_hi "3.792454"; cov "16.000597";
Chr1	Cufflinks	transcript	26220238	26221825	1000	+	.	gene_id "CUFF.4911"; transcript_id "AT1G69700.1"; FPKM "14.7090647050"; frac "1.000000"; conf_lo "12.233074"; conf_hi "17.185055"; cov "76.781453"; full_read_support "yes";
Chr1	Cufflinks	exon	26220238	26220404	1000	+	.	gene_id "CUFF.4911"; transcript_id "AT1G69700.1"; exon_number "1"; FPKM "14.7090647050"; frac "1.000000"; conf_lo "12.233074"; conf_hi "17.185055"; cov "76.781453";
Chr1	Cufflinks	exon	26220650	26220676	1000	+	.	gene_id "CUFF.4911"; transcript_id "AT1G69700.1"; exon_number "2"; FPKM "14.7090647050"; frac "1.000000"; conf_lo "12.233074"; conf_hi "17.185055"; cov "76.781453";
Chr1	Cufflinks	exon	26221037	26221159	1000	+	.	gene_id "CUFF.4911"; transcript_id "AT1G69700.1"; exon_number "3"; FPKM "14.7090647050"; frac "1.000000"; conf_lo "12.233074"; conf_hi "17.185055"; cov "76.781453";
Chr1	Cufflinks	exon	26221241	26221499	1000	+	.	gene_id "CUFF.4911"; transcript_id "AT1G69700.1"; exon_number "4"; FPKM "14.7090647050"; frac "1.000000"; conf_lo "12.233074"; conf_hi "17.185055"; cov "76.781453";
Chr1	Cufflinks	exon	26221586	26221825	1000	+	.	gene_id "CUFF.4911"; transcript_id "AT1G69700.1"; exon_number "5"; FPKM "14.7090647050"; frac "1.000000"; conf_lo "12.233074"; conf_hi "17.185055"; cov "76.781453";
Chr1	Cufflinks	transcript	26221932	26226652	1000	+	.	gene_id "CUFF.4912"; transcript_id "CUFF.4912.1"; FPKM "0.2530509640"; frac "1.000000"; conf_lo "0.122631"; conf_hi "0.383470"; cov "1.318993"; full_read_support "no";
Chr1	Cufflinks	exon	26221932	26222345	1000	+	.	gene_id "CUFF.4912"; transcript_id "CUFF.4912.1"; exon_number "1"; FPKM "0.2530509640"; frac "1.000000"; conf_lo "0.122631"; conf_hi "0.383470"; cov "1.318993";
Chr1	Cufflinks	exon	26222491	26222556	1000	+	.	gene_id "CUFF.4912"; transcript_id "CUFF.4912.1"; exon_number "2"; FPKM "0.2530509640"; frac "1.000000"; conf_lo "0.122631"; conf_hi "0.383470"; cov "1.318993";
Chr1	Cufflinks	exon	26222775	26222861	1000	+	.	gene_id "CUFF.4912"; transcript_id "CUFF.4912.1"; exon_number "3"; FPKM "0.2530509640"; frac "1.000000"; conf_lo "0.122631"; conf_hi "0.383470"; cov "1.318993";
Chr1	Cufflinks	exon	26222960	26223335	1000	+	.	gene_id "CUFF.4912"; transcript_id "CUFF.4912.1"; exon_number "4"; FPKM "0.2530509640"; frac "1.000000"; conf_lo "0.122631"; conf_hi "0.383470"; cov "1.318993";
Chr1	Cufflinks	exon	26223422	26223586	1000	+	.	gene_id "CUFF.4912"; transcript_id "CUFF.4912.1"; exon_number "5"; FPKM "0.2530509640"; frac "1.000000"; conf_lo "0.122631"; conf_hi "0.383470"; cov "1.318993";
Chr1	Cufflinks	exon	26223659	26225743	1000	+	.	gene_id "CUFF.4912"; transcript_id "CUFF.4912.1"; exon_number "6"; FPKM "0.2530509640"; frac "1.000000"; conf_lo "0.122631"; conf_hi "0.383470"; cov "1.318993";
Chr1	Cufflinks	exon	26225833	26225979	1000	+	.	gene_id "CUFF.4912"; transcript_id "CUFF.4912.1"; exon_number "7"; FPKM "0.2530509640"; frac "1.000000"; conf_lo "0.122631"; conf_hi "0.383470"; cov "1.318993";
Chr1	Cufflinks	exon	26226058	26226350	1000	+	.	gene_id "CUFF.4912"; transcript_id "CUFF.4912.1"; exon_number "8"; FPKM "0.2530509640"; frac "1.000000"; conf_lo "0.122631"; conf_hi "0.383470"; cov "1.318993";
Chr1	Cufflinks	exon	26226440	26226652	1000	+	.	gene_id "CUFF.4912"; transcript_id "CUFF.4912.1"; exon_number "9"; FPKM "0.2530509640"; frac "1.000000"; conf_lo "0.122631"; conf_hi "0.383470"; cov "1.318993";
Chr1	Cufflinks	transcript	26222072	26226652	1	+	.	gene_id "CUFF.4912"; transcript_id "AT1G69710.1"; FPKM "0.0000000000"; frac "0.000000"; conf_lo "0.000000"; conf_hi "0.034952"; cov "0.000000"; full_read_support "no";
Chr1	Cufflinks	exon	26222072	26222345	1	+	.	gene_id "CUFF.4912"; transcript_id "AT1G69710.1"; exon_number "1"; FPKM "0.0000000000"; frac "0.000000"; conf_lo "0.000000"; conf_hi "0.034952"; cov "0.000000";
Chr1	Cufflinks	exon	26222491	26222556	1	+	.	gene_id "CUFF.4912"; transcript_id "AT1G69710.1"; exon_number "2"; FPKM "0.0000000000"; frac "0.000000"; conf_lo "0.000000"; conf_hi "0.034952"; cov "0.000000";
Chr1	Cufflinks	exon	26222775	26222861	1	+	.	gene_id "CUFF.4912"; transcript_id "AT1G69710.1"; exon_number "3"; FPKM "0.0000000000"; frac "0.000000"; conf_lo "0.000000"; conf_hi "0.034952"; cov "0.000000";
Chr1	Cufflinks	exon	26222960	26223049	1	+	.	gene_id "CUFF.4912"; transcript_id "AT1G69710.1"; exon_number "4"; FPKM "0.0000000000"; frac "0.000000"; conf_lo "0.000000"; conf_hi "0.034952"; cov "0.000000";
Chr1	Cufflinks	exon	26223255	26223335	1	+	.	gene_id "CUFF.4912"; transcript_id "AT1G69710.1"; exon_number "5"; FPKM "0.0000000000"; frac "0.000000"; conf_lo "0.000000"; conf_hi "0.034952"; cov "0.000000";
Chr1	Cufflinks	exon	26223422	26223586	1	+	.	gene_id "CUFF.4912"; transcript_id "AT1G69710.1"; exon_number "6"; FPKM "0.0000000000"; frac "0.000000"; conf_lo "0.000000"; conf_hi "0.034952"; cov "0.000000";
Chr1	Cufflinks	exon	26223659	26225743	1	+	.	gene_id "CUFF.4912"; transcript_id "AT1G69710.1"; exon_number "7"; FPKM "0.0000000000"; frac "0.000000"; conf_lo "0.000000"; conf_hi "0.034952"; cov "0.000000";
Chr1	Cufflinks	exon	26225833	26225979	1	+	.	gene_id "CUFF.4912"; transcript_id "AT1G69710.1"; exon_number "8"; FPKM "0.0000000000"; frac "0.000000"; conf_lo "0.000000"; conf_hi "0.034952"; cov "0.000000";
Chr1	Cufflinks	exon	26226058	26226350	1	+	.	gene_id "CUFF.4912"; transcript_id "AT1G69710.1"; exon_number "9"; FPKM "0.0000000000"; frac "0.000000"; conf_lo "0.000000"; conf_hi "0.034952"; cov "0.000000";
Chr1	Cufflinks	exon	26226440	26226652	1	+	.	gene_id "CUFF.4912"; transcript_id "AT1G69710.1"; exon_number "10"; FPKM "0.0000000000"; frac "0.000000"; conf_lo "0.000000"; conf_hi "0.034952"; cov "0.000000";
Chr1	Cufflinks	transcript	26226866	26228580	1	+	.	gene_id "CUFF.4913"; transcript_id "AT1G69720.1"; FPKM "0.0000000000"; frac "0.000000"; conf_lo "0.000000"; conf_hi "0.103016"; cov "0.000000"; full_read_support "no";
Chr1	Cufflinks	exon	26226866	26226957	1	+	.	gene_id "CUFF.4913"; transcript_id "AT1G69720.1"; exon_number "1"; FPKM "0.0000000000"; frac "0.000000"; conf_lo "0.000000"; conf_hi "0.103016"; cov "0.000000";
Chr1	Cufflinks	exon	26227174	26227610	1	+	.	gene_id "CUFF.4913"; transcript_id "AT1G69720.1"; exon_number "2"; FPKM "0.0000000000"; frac "0.000000"; conf_lo "0.000000"; conf_hi "0.103016"; cov "0.000000";
Chr1	Cufflinks	exon	26227840	26228063	1	+	.	gene_id "CUFF.4913"; transcript_id "AT1G69720.1"; exon_number "3"; FPKM "0.0000000000"; frac "0.000000"; conf_lo "0.000000"; conf_hi "0.103016"; cov "0.000000";
Chr1	Cufflinks	exon	26228146	26228253	1	+	.	gene_id "CUFF.4913"; transcript_id "AT1G69720.1"; exon_number "4"; FPKM "0.0000000000"; frac "0.000000"; conf_lo "0.000000"; conf_hi "0.103016"; cov "0.000000";
Chr1	Cufflinks	exon	26228327	26228580	1	+	.	gene_id "CUFF.4913"; transcript_id "AT1G69720.1"; exon_number "5"; FPKM "0.0000000000"; frac "0.000000"; conf_lo "0.000000"; conf_hi "0.103016"; cov "0.000000";
Chr1	Cufflinks	transcript	26226866	26228580	1	+	.	gene_id "CUFF.4913"; transcript_id "AT1G69720.2"; FPKM "0.0000000000"; frac "0.000000"; conf_lo "0.000000"; conf_hi "0.126460"; cov "0.000000"; full_read_support "no";
Chr1	Cufflinks	exon	26226866	26226957	1	+	.	gene_id "CUFF.4913"; transcript_id "AT1G69720.2"; exon_number "1"; FPKM "0.0000000000"; frac "0.000000"; conf_lo "0.000000"; conf_hi "0.126460"; cov "0.000000";
Chr1	Cufflinks	exon	26227174	26227610	1	+	.	gene_id "CUFF.4913"; transcript_id "AT1G69720.2"; exon_number "2"; FPKM "0.0000000000"; frac "0.000000"; conf_lo "0.000000"; conf_hi "0.126460"; cov "0.000000";
Chr1	Cufflinks	exon	26227840	26228063	1	+	.	gene_id "CUFF.4913"; transcript_id "AT1G69720.2"; exon_number "3"; FPKM "0.0000000000"; frac "0.000000"; conf_lo "0.000000"; conf_hi "0.126460"; cov "0.000000";
Chr1	Cufflinks	exon	26228138	26228253	1	+	.	gene_id "CUFF.4913"; transcript_id "AT1G69720.2"; exon_number "4"; FPKM "0.0000000000"; frac "0.000000"; conf_lo "0.000000"; conf_hi "0.126460"; cov "0.000000";
Chr1	Cufflinks	exon	26228327	26228580	1	+	.	gene_id "CUFF.4913"; transcript_id "AT1G69720.2"; exon_number "5"; FPKM "0.0000000000"; frac "0.000000"; conf_lo "0.000000"; conf_hi "0.126460"; cov "0.000000";
Chr1	Cufflinks	transcript	26228632	26231339	1000	-	.	gene_id "CUFF.4914"; transcript_id "AT1G69730.1"; FPKM "4.0766387988"; frac "0.702067"; conf_lo "3.348116"; conf_hi "4.805161"; cov "21.288874"; full_read_support "yes";
Chr1	Cufflinks	exon	26228632	26229955	1000	-	.	gene_id "CUFF.4914"; transcript_id "AT1G69730.1"; exon_number "1"; FPKM "4.0766387988"; frac "0.702067"; conf_lo "3.348116"; conf_hi "4.805161"; cov "21.288874";
Chr1	Cufflinks	exon	26230090	26230203	1000	-	.	gene_id "CUFF.4914"; transcript_id "AT1G69730.1"; exon_number "2"; FPKM "4.0766387988"; frac "0.702067"; conf_lo "3.348116"; conf_hi "4.805161"; cov "21.288874";
Chr1	Cufflinks	exon	26230328	26231339	1000	-	.	gene_id "CUFF.4914"; transcript_id "AT1G69730.1"; exon_number "3"; FPKM "4.0766387988"; frac "0.702067"; conf_lo "3.348116"; conf_hi "4.805161"; cov "21.288874";
Chr1	Cufflinks	transcript	26230294	26231477	978	-	.	gene_id "CUFF.4914"; transcript_id "CUFF.4914.2"; FPKM "3.9895265050"; frac "0.297933"; conf_lo "2.818784"; conf_hi "5.160269"; cov "20.833960"; full_read_support "yes";
Chr1	Cufflinks	exon	26230294	26231477	978	-	.	gene_id "CUFF.4914"; transcript_id "CUFF.4914.2"; exon_number "1"; FPKM "3.9895265050"; frac "0.297933"; conf_lo "2.818784"; conf_hi "5.160269"; cov "20.833960";
Chr1	Cufflinks	transcript	26231804	26234963	1000	+	.	gene_id "CUFF.4915"; transcript_id "AT1G69740.1"; FPKM "56.4792808037"; frac "1.000000"; conf_lo "52.676808"; conf_hi "60.281754"; cov "294.658868"; full_read_support "yes";
Chr1	Cufflinks	exon	26231804	26231936	1000	+	.	gene_id "CUFF.4915"; transcript_id "AT1G69740.1"; exon_number "1"; FPKM "56.4792808037"; frac "1.000000"; conf_lo "52.676808"; conf_hi "60.281754"; cov "294.658868";
Chr1	Cufflinks	exon	26232193	26232502	1000	+	.	gene_id "CUFF.4915"; transcript_id "AT1G69740.1"; exon_number "2"; FPKM "56.4792808037"; frac "1.000000"; conf_lo "52.676808"; conf_hi "60.281754"; cov "294.658868";
Chr1	Cufflinks	exon	26232910	26233021	1000	+	.	gene_id "CUFF.4915"; transcript_id "AT1G69740.1"; exon_number "3"; FPKM "56.4792808037"; frac "1.000000"; conf_lo "52.676808"; conf_hi "60.281754"; cov "294.658868";
Chr1	Cufflinks	exon	26233106	26233179	1000	+	.	gene_id "CUFF.4915"; transcript_id "AT1G69740.1"; exon_number "4"; FPKM "56.4792808037"; frac "1.000000"; conf_lo "52.676808"; conf_hi "60.281754"; cov "294.658868";
Chr1	Cufflinks	exon	26233260	26233328	1000	+	.	gene_id "CUFF.4915"; transcript_id "AT1G69740.1"; exon_number "5"; FPKM "56.4792808037"; frac "1.000000"; conf_lo "52.676808"; conf_hi "60.281754"; cov "294.658868";
Chr1	Cufflinks	exon	26233411	26233494	1000	+	.	gene_id "CUFF.4915"; transcript_id "AT1G69740.1"; exon_number "6"; FPKM "56.4792808037"; frac "1.000000"; conf_lo "52.676808"; conf_hi "60.281754"; cov "294.658868";
Chr1	Cufflinks	exon	26233587	26233656	1000	+	.	gene_id "CUFF.4915"; transcript_id "AT1G69740.1"; exon_number "7"; FPKM "56.4792808037"; frac "1.000000"; conf_lo "52.676808"; conf_hi "60.281754"; cov "294.658868";
Chr1	Cufflinks	exon	26233727	26233782	1000	+	.	gene_id "CUFF.4915"; transcript_id "AT1G69740.1"; exon_number "8"; FPKM "56.4792808037"; frac "1.000000"; conf_lo "52.676808"; conf_hi "60.281754"; cov "294.658868";
Chr1	Cufflinks	exon	26233870	26233991	1000	+	.	gene_id "CUFF.4915"; transcript_id "AT1G69740.1"; exon_number "9"; FPKM "56.4792808037"; frac "1.000000"; conf_lo "52.676808"; conf_hi "60.281754"; cov "294.658868";
Chr1	Cufflinks	exon	26234069	26234140	1000	+	.	gene_id "CUFF.4915"; transcript_id "AT1G69740.1"; exon_number "10"; FPKM "56.4792808037"; frac "1.000000"; conf_lo "52.676808"; conf_hi "60.281754"; cov "294.658868";
Chr1	Cufflinks	exon	26234226	26234307	1000	+	.	gene_id "CUFF.4915"; transcript_id "AT1G69740.1"; exon_number "11"; FPKM "56.4792808037"; frac "1.000000"; conf_lo "52.676808"; conf_hi "60.281754"; cov "294.658868";
Chr1	Cufflinks	exon	26234380	26234457	1000	+	.	gene_id "CUFF.4915"; transcript_id "AT1G69740.1"; exon_number "12"; FPKM "56.4792808037"; frac "1.000000"; conf_lo "52.676808"; conf_hi "60.281754"; cov "294.658868";
Chr1	Cufflinks	exon	26234546	26234963	1000	+	.	gene_id "CUFF.4915"; transcript_id "AT1G69740.1"; exon_number "13"; FPKM "56.4792808037"; frac "1.000000"; conf_lo "52.676808"; conf_hi "60.281754"; cov "294.658868";
Chr1	Cufflinks	transcript	26231905	26234952	1	+	.	gene_id "CUFF.4915"; transcript_id "AT1G69740.2"; FPKM "0.0000000000"; frac "0.000000"; conf_lo "0.000000"; conf_hi "0.081446"; cov "0.000000"; full_read_support "yes";
Chr1	Cufflinks	exon	26231905	26231936	1	+	.	gene_id "CUFF.4915"; transcript_id "AT1G69740.2"; exon_number "1"; FPKM "0.0000000000"; frac "0.000000"; conf_lo "0.000000"; conf_hi "0.081446"; cov "0.000000";
Chr1	Cufflinks	exon	26232051	26232107	1	+	.	gene_id "CUFF.4915"; transcript_id "AT1G69740.2"; exon_number "2"; FPKM "0.0000000000"; frac "0.000000"; conf_lo "0.000000"; conf_hi "0.081446"; cov "0.000000";
Chr1	Cufflinks	exon	26232193	26232502	1	+	.	gene_id "CUFF.4915"; transcript_id "AT1G69740.2"; exon_number "3"; FPKM "0.0000000000"; frac "0.000000"; conf_lo "0.000000"; conf_hi "0.081446"; cov "0.000000";
Chr1	Cufflinks	exon	26232910	26233021	1	+	.	gene_id "CUFF.4915"; transcript_id "AT1G69740.2"; exon_number "4"; FPKM "0.0000000000"; frac "0.000000"; conf_lo "0.000000"; conf_hi "0.081446"; cov "0.000000";
Chr1	Cufflinks	exon	26233106	26233179	1	+	.	gene_id "CUFF.4915"; transcript_id "AT1G69740.2"; exon_number "5"; FPKM "0.0000000000"; frac "0.000000"; conf_lo "0.000000"; conf_hi "0.081446"; cov "0.000000";
Chr1	Cufflinks	exon	26233260	26233328	1	+	.	gene_id "CUFF.4915"; transcript_id "AT1G69740.2"; exon_number "6"; FPKM "0.0000000000"; frac "0.000000"; conf_lo "0.000000"; conf_hi "0.081446"; cov "0.000000";
Chr1	Cufflinks	exon	26233411	26233494	1	+	.	gene_id "CUFF.4915"; transcript_id "AT1G69740.2"; exon_number "7"; FPKM "0.0000000000"; frac "0.000000"; conf_lo "0.000000"; conf_hi "0.081446"; cov "0.000000";
Chr1	Cufflinks	exon	26233587	26233656	1	+	.	gene_id "CUFF.4915"; transcript_id "AT1G69740.2"; exon_number "8"; FPKM "0.0000000000"; frac "0.000000"; conf_lo "0.000000"; conf_hi "0.081446"; cov "0.000000";
Chr1	Cufflinks	exon	26233727	26233782	1	+	.	gene_id "CUFF.4915"; transcript_id "AT1G69740.2"; exon_number "9"; FPKM "0.0000000000"; frac "0.000000"; conf_lo "0.000000"; conf_hi "0.081446"; cov "0.000000";
Chr1	Cufflinks	exon	26233870	26233991	1	+	.	gene_id "CUFF.4915"; transcript_id "AT1G69740.2"; exon_number "10"; FPKM "0.0000000000"; frac "0.000000"; conf_lo "0.000000"; conf_hi "0.081446"; cov "0.000000";
Chr1	Cufflinks	exon	26234069	26234140	1	+	.	gene_id "CUFF.4915"; transcript_id "AT1G69740.2"; exon_number "11"; FPKM "0.0000000000"; frac "0.000000"; conf_lo "0.000000"; conf_hi "0.081446"; cov "0.000000";
Chr1	Cufflinks	exon	26234226	26234307	1	+	.	gene_id "CUFF.4915"; transcript_id "AT1G69740.2"; exon_number "12"; FPKM "0.0000000000"; frac "0.000000"; conf_lo "0.000000"; conf_hi "0.081446"; cov "0.000000";
Chr1	Cufflinks	exon	26234380	26234457	1	+	.	gene_id "CUFF.4915"; transcript_id "AT1G69740.2"; exon_number "13"; FPKM "0.0000000000"; frac "0.000000"; conf_lo "0.000000"; conf_hi "0.081446"; cov "0.000000";
Chr1	Cufflinks	exon	26234546	26234952	1	+	.	gene_id "CUFF.4915"; transcript_id "AT1G69740.2"; exon_number "14"; FPKM "0.0000000000"; frac "0.000000"; conf_lo "0.000000"; conf_hi "0.081446"; cov "0.000000";
Chr1	Cufflinks	transcript	26235284	26237571	1000	+	.	gene_id "AT1G69750"; transcript_id "AT1G69750.1"; FPKM "9.2867576710"; frac "1.000000"; conf_lo "7.750302"; conf_hi "10.823213"; cov "48.485136"; full_read_support "yes";
Chr1	Cufflinks	exon	26235284	26235354	1000	+	.	gene_id "AT1G69750"; transcript_id "AT1G69750.1"; exon_number "1"; FPKM "9.2867576710"; frac "1.000000"; conf_lo "7.750302"; conf_hi "10.823213"; cov "48.485136";
Chr1	Cufflinks	exon	26235777	26236361	1000	+	.	gene_id "AT1G69750"; transcript_id "AT1G69750.1"; exon_number "2"; FPKM "9.2867576710"; frac "1.000000"; conf_lo "7.750302"; conf_hi "10.823213"; cov "48.485136";
Chr1	Cufflinks	exon	26236819	26236907	1000	+	.	gene_id "AT1G69750"; transcript_id "AT1G69750.1"; exon_number "3"; FPKM "9.2867576710"; frac "1.000000"; conf_lo "7.750302"; conf_hi "10.823213"; cov "48.485136";
Chr1	Cufflinks	exon	26236994	26237091	1000	+	.	gene_id "AT1G69750"; transcript_id "AT1G69750.1"; exon_number "4"; FPKM "9.2867576710"; frac "1.000000"; conf_lo "7.750302"; conf_hi "10.823213"; cov "48.485136";
Chr1	Cufflinks	exon	26237217	26237571	1000	+	.	gene_id "AT1G69750"; transcript_id "AT1G69750.1"; exon_number "5"; FPKM "9.2867576710"; frac "1.000000"; conf_lo "7.750302"; conf_hi "10.823213"; cov "48.485136";
Chr1	Cufflinks	transcript	26235430	26235761	1000	-	.	gene_id "CUFF.4916"; transcript_id "CUFF.4916.1"; FPKM "6.8234690335"; frac "1.000000"; conf_lo "3.176171"; conf_hi "10.470767"; cov "35.592340"; full_read_support "yes";
Chr1	Cufflinks	exon	26235430	26235761	1000	-	.	gene_id "CUFF.4916"; transcript_id "CUFF.4916.1"; exon_number "1"; FPKM "6.8234690335"; frac "1.000000"; conf_lo "3.176171"; conf_hi "10.470767"; cov "35.592340";
Chr1	Cufflinks	transcript	26239260	26240708	1000	-	.	gene_id "AT1G69760"; transcript_id "AT1G69760.1"; FPKM "27.9644296788"; frac "1.000000"; conf_lo "25.387164"; conf_hi "30.541695"; cov "145.963330"; full_read_support "yes";
Chr1	Cufflinks	exon	26239260	26240708	1000	-	.	gene_id "AT1G69760"; transcript_id "AT1G69760.1"; exon_number "1"; FPKM "27.9644296788"; frac "1.000000"; conf_lo "25.387164"; conf_hi "30.541695"; cov "145.963330";
Chr1	Cufflinks	transcript	26248105	26253610	295	-	.	gene_id "CUFF.4917"; transcript_id "CUFF.4917.1"; FPKM "1.8450913229"; frac "0.243997"; conf_lo "1.362747"; conf_hi "2.327435"; cov "9.632554"; full_read_support "yes";
Chr1	Cufflinks	exon	26248105	26248658	295	-	.	gene_id "CUFF.4917"; transcript_id "CUFF.4917.1"; exon_number "1"; FPKM "1.8450913229"; frac "0.243997"; conf_lo "1.362747"; conf_hi "2.327435"; cov "9.632554";
Chr1	Cufflinks	exon	26248756	26248859	295	-	.	gene_id "CUFF.4917"; transcript_id "CUFF.4917.1"; exon_number "2"; FPKM "1.8450913229"; frac "0.243997"; conf_lo "1.362747"; conf_hi "2.327435"; cov "9.632554";
Chr1	Cufflinks	exon	26249013	26249082	295	-	.	gene_id "CUFF.4917"; transcript_id "CUFF.4917.1"; exon_number "3"; FPKM "1.8450913229"; frac "0.243997"; conf_lo "1.362747"; conf_hi "2.327435"; cov "9.632554";
Chr1	Cufflinks	exon	26249179	26249222	295	-	.	gene_id "CUFF.4917"; transcript_id "CUFF.4917.1"; exon_number "4"; FPKM "1.8450913229"; frac "0.243997"; conf_lo "1.362747"; conf_hi "2.327435"; cov "9.632554";
Chr1	Cufflinks	exon	26249302	26249406	295	-	.	gene_id "CUFF.4917"; transcript_id "CUFF.4917.1"; exon_number "5"; FPKM "1.8450913229"; frac "0.243997"; conf_lo "1.362747"; conf_hi "2.327435"; cov "9.632554";
Chr1	Cufflinks	exon	26249513	26249628	295	-	.	gene_id "CUFF.4917"; transcript_id "CUFF.4917.1"; exon_number "6"; FPKM "1.8450913229"; frac "0.243997"; conf_lo "1.362747"; conf_hi "2.327435"; cov "9.632554";
Chr1	Cufflinks	exon	26249736	26249823	295	-	.	gene_id "CUFF.4917"; transcript_id "CUFF.4917.1"; exon_number "7"; FPKM "1.8450913229"; frac "0.243997"; conf_lo "1.362747"; conf_hi "2.327435"; cov "9.632554";
Chr1	Cufflinks	exon	26249912	26249998	295	-	.	gene_id "CUFF.4917"; transcript_id "CUFF.4917.1"; exon_number "8"; FPKM "1.8450913229"; frac "0.243997"; conf_lo "1.362747"; conf_hi "2.327435"; cov "9.632554";
Chr1	Cufflinks	exon	26250068	26250136	295	-	.	gene_id "CUFF.4917"; transcript_id "CUFF.4917.1"; exon_number "9"; FPKM "1.8450913229"; frac "0.243997"; conf_lo "1.362747"; conf_hi "2.327435"; cov "9.632554";
Chr1	Cufflinks	exon	26250214	26250543	295	-	.	gene_id "CUFF.4917"; transcript_id "CUFF.4917.1"; exon_number "10"; FPKM "1.8450913229"; frac "0.243997"; conf_lo "1.362747"; conf_hi "2.327435"; cov "9.632554";
Chr1	Cufflinks	exon	26250776	26250842	295	-	.	gene_id "CUFF.4917"; transcript_id "CUFF.4917.1"; exon_number "11"; FPKM "1.8450913229"; frac "0.243997"; conf_lo "1.362747"; conf_hi "2.327435"; cov "9.632554";
Chr1	Cufflinks	exon	26250925	26250983	295	-	.	gene_id "CUFF.4917"; transcript_id "CUFF.4917.1"; exon_number "12"; FPKM "1.8450913229"; frac "0.243997"; conf_lo "1.362747"; conf_hi "2.327435"; cov "9.632554";
Chr1	Cufflinks	exon	26251076	26251333	295	-	.	gene_id "CUFF.4917"; transcript_id "CUFF.4917.1"; exon_number "13"; FPKM "1.8450913229"; frac "0.243997"; conf_lo "1.362747"; conf_hi "2.327435"; cov "9.632554";
Chr1	Cufflinks	exon	26251410	26251476	295	-	.	gene_id "CUFF.4917"; transcript_id "CUFF.4917.1"; exon_number "14"; FPKM "1.8450913229"; frac "0.243997"; conf_lo "1.362747"; conf_hi "2.327435"; cov "9.632554";
Chr1	Cufflinks	exon	26251567	26251774	295	-	.	gene_id "CUFF.4917"; transcript_id "CUFF.4917.1"; exon_number "15"; FPKM "1.8450913229"; frac "0.243997"; conf_lo "1.362747"; conf_hi "2.327435"; cov "9.632554";
Chr1	Cufflinks	exon	26251886	26251985	295	-	.	gene_id "CUFF.4917"; transcript_id "CUFF.4917.1"; exon_number "16"; FPKM "1.8450913229"; frac "0.243997"; conf_lo "1.362747"; conf_hi "2.327435"; cov "9.632554";
Chr1	Cufflinks	exon	26252089	26252208	295	-	.	gene_id "CUFF.4917"; transcript_id "CUFF.4917.1"; exon_number "17"; FPKM "1.8450913229"; frac "0.243997"; conf_lo "1.362747"; conf_hi "2.327435"; cov "9.632554";
Chr1	Cufflinks	exon	26252295	26252402	295	-	.	gene_id "CUFF.4917"; transcript_id "CUFF.4917.1"; exon_number "18"; FPKM "1.8450913229"; frac "0.243997"; conf_lo "1.362747"; conf_hi "2.327435"; cov "9.632554";
Chr1	Cufflinks	exon	26252917	26253019	295	-	.	gene_id "CUFF.4917"; transcript_id "CUFF.4917.1"; exon_number "19"; FPKM "1.8450913229"; frac "0.243997"; conf_lo "1.362747"; conf_hi "2.327435"; cov "9.632554";
Chr1	Cufflinks	exon	26253137	26253174	295	-	.	gene_id "CUFF.4917"; transcript_id "CUFF.4917.1"; exon_number "20"; FPKM "1.8450913229"; frac "0.243997"; conf_lo "1.362747"; conf_hi "2.327435"; cov "9.632554";
Chr1	Cufflinks	exon	26253304	26253610	295	-	.	gene_id "CUFF.4917"; transcript_id "CUFF.4917.1"; exon_number "21"; FPKM "1.8450913229"; frac "0.243997"; conf_lo "1.362747"; conf_hi "2.327435"; cov "9.632554";
Chr1	Cufflinks	transcript	26248318	26253585	1000	-	.	gene_id "CUFF.4917"; transcript_id "AT1G69770.1"; FPKM "6.2505617970"; frac "0.756003"; conf_lo "5.398049"; conf_hi "7.103075"; cov "32.631922"; full_read_support "yes";
Chr1	Cufflinks	exon	26248318	26248658	1000	-	.	gene_id "CUFF.4917"; transcript_id "AT1G69770.1"; exon_number "1"; FPKM "6.2505617970"; frac "0.756003"; conf_lo "5.398049"; conf_hi "7.103075"; cov "32.631922";
Chr1	Cufflinks	exon	26248756	26248859	1000	-	.	gene_id "CUFF.4917"; transcript_id "AT1G69770.1"; exon_number "2"; FPKM "6.2505617970"; frac "0.756003"; conf_lo "5.398049"; conf_hi "7.103075"; cov "32.631922";
Chr1	Cufflinks	exon	26249013	26249082	1000	-	.	gene_id "CUFF.4917"; transcript_id "AT1G69770.1"; exon_number "3"; FPKM "6.2505617970"; frac "0.756003"; conf_lo "5.398049"; conf_hi "7.103075"; cov "32.631922";
Chr1	Cufflinks	exon	26249179	26249222	1000	-	.	gene_id "CUFF.4917"; transcript_id "AT1G69770.1"; exon_number "4"; FPKM "6.2505617970"; frac "0.756003"; conf_lo "5.398049"; conf_hi "7.103075"; cov "32.631922";
Chr1	Cufflinks	exon	26249302	26249406	1000	-	.	gene_id "CUFF.4917"; transcript_id "AT1G69770.1"; exon_number "5"; FPKM "6.2505617970"; frac "0.756003"; conf_lo "5.398049"; conf_hi "7.103075"; cov "32.631922";
Chr1	Cufflinks	exon	26249513	26249628	1000	-	.	gene_id "CUFF.4917"; transcript_id "AT1G69770.1"; exon_number "6"; FPKM "6.2505617970"; frac "0.756003"; conf_lo "5.398049"; conf_hi "7.103075"; cov "32.631922";
Chr1	Cufflinks	exon	26249736	26249823	1000	-	.	gene_id "CUFF.4917"; transcript_id "AT1G69770.1"; exon_number "7"; FPKM "6.2505617970"; frac "0.756003"; conf_lo "5.398049"; conf_hi "7.103075"; cov "32.631922";
Chr1	Cufflinks	exon	26249912	26249998	1000	-	.	gene_id "CUFF.4917"; transcript_id "AT1G69770.1"; exon_number "8"; FPKM "6.2505617970"; frac "0.756003"; conf_lo "5.398049"; conf_hi "7.103075"; cov "32.631922";
Chr1	Cufflinks	exon	26250068	26250136	1000	-	.	gene_id "CUFF.4917"; transcript_id "AT1G69770.1"; exon_number "9"; FPKM "6.2505617970"; frac "0.756003"; conf_lo "5.398049"; conf_hi "7.103075"; cov "32.631922";
Chr1	Cufflinks	exon	26250214	26250543	1000	-	.	gene_id "CUFF.4917"; transcript_id "AT1G69770.1"; exon_number "10"; FPKM "6.2505617970"; frac "0.756003"; conf_lo "5.398049"; conf_hi "7.103075"; cov "32.631922";
Chr1	Cufflinks	exon	26250776	26250842	1000	-	.	gene_id "CUFF.4917"; transcript_id "AT1G69770.1"; exon_number "11"; FPKM "6.2505617970"; frac "0.756003"; conf_lo "5.398049"; conf_hi "7.103075"; cov "32.631922";
Chr1	Cufflinks	exon	26250925	26250983	1000	-	.	gene_id "CUFF.4917"; transcript_id "AT1G69770.1"; exon_number "12"; FPKM "6.2505617970"; frac "0.756003"; conf_lo "5.398049"; conf_hi "7.103075"; cov "32.631922";
Chr1	Cufflinks	exon	26251076	26251333	1000	-	.	gene_id "CUFF.4917"; transcript_id "AT1G69770.1"; exon_number "13"; FPKM "6.2505617970"; frac "0.756003"; conf_lo "5.398049"; conf_hi "7.103075"; cov "32.631922";
Chr1	Cufflinks	exon	26251410	26251475	1000	-	.	gene_id "CUFF.4917"; transcript_id "AT1G69770.1"; exon_number "14"; FPKM "6.2505617970"; frac "0.756003"; conf_lo "5.398049"; conf_hi "7.103075"; cov "32.631922";
Chr1	Cufflinks	exon	26251566	26251774	1000	-	.	gene_id "CUFF.4917"; transcript_id "AT1G69770.1"; exon_number "15"; FPKM "6.2505617970"; frac "0.756003"; conf_lo "5.398049"; conf_hi "7.103075"; cov "32.631922";
Chr1	Cufflinks	exon	26251886	26251985	1000	-	.	gene_id "CUFF.4917"; transcript_id "AT1G69770.1"; exon_number "16"; FPKM "6.2505617970"; frac "0.756003"; conf_lo "5.398049"; conf_hi "7.103075"; cov "32.631922";
Chr1	Cufflinks	exon	26252089	26252208	1000	-	.	gene_id "CUFF.4917"; transcript_id "AT1G69770.1"; exon_number "17"; FPKM "6.2505617970"; frac "0.756003"; conf_lo "5.398049"; conf_hi "7.103075"; cov "32.631922";
Chr1	Cufflinks	exon	26252295	26252402	1000	-	.	gene_id "CUFF.4917"; transcript_id "AT1G69770.1"; exon_number "18"; FPKM "6.2505617970"; frac "0.756003"; conf_lo "5.398049"; conf_hi "7.103075"; cov "32.631922";
Chr1	Cufflinks	exon	26252917	26253019	1000	-	.	gene_id "CUFF.4917"; transcript_id "AT1G69770.1"; exon_number "19"; FPKM "6.2505617970"; frac "0.756003"; conf_lo "5.398049"; conf_hi "7.103075"; cov "32.631922";
Chr1	Cufflinks	exon	26253137	26253174	1000	-	.	gene_id "CUFF.4917"; transcript_id "AT1G69770.1"; exon_number "20"; FPKM "6.2505617970"; frac "0.756003"; conf_lo "5.398049"; conf_hi "7.103075"; cov "32.631922";
Chr1	Cufflinks	exon	26253304	26253585	1000	-	.	gene_id "CUFF.4917"; transcript_id "AT1G69770.1"; exon_number "21"; FPKM "6.2505617970"; frac "0.756003"; conf_lo "5.398049"; conf_hi "7.103075"; cov "32.631922";
Chr1	Cufflinks	transcript	26258873	26260609	565	+	.	gene_id "CUFF.4918"; transcript_id "CUFF.4918.1"; FPKM "3.4488853464"; frac "0.362232"; conf_lo "2.424583"; conf_hi "4.473187"; cov "18.000450"; full_read_support "yes";
Chr1	Cufflinks	exon	26258873	26259765	565	+	.	gene_id "CUFF.4918"; transcript_id "CUFF.4918.1"; exon_number "1"; FPKM "3.4488853464"; frac "0.362232"; conf_lo "2.424583"; conf_hi "4.473187"; cov "18.000450";
Chr1	Cufflinks	exon	26260100	26260609	565	+	.	gene_id "CUFF.4918"; transcript_id "CUFF.4918.1"; exon_number "2"; FPKM "3.4488853464"; frac "0.362232"; conf_lo "2.424583"; conf_hi "4.473187"; cov "18.000450";
Chr1	Cufflinks	transcript	26258939	26260751	1000	+	.	gene_id "CUFF.4918"; transcript_id "AT1G69780.1"; FPKM "6.0979905564"; frac "0.637768"; conf_lo "4.828628"; conf_hi "7.367353"; cov "31.826681"; full_read_support "yes";
Chr1	Cufflinks	exon	26258939	26259301	1000	+	.	gene_id "CUFF.4918"; transcript_id "AT1G69780.1"; exon_number "1"; FPKM "6.0979905564"; frac "0.637768"; conf_lo "4.828628"; conf_hi "7.367353"; cov "31.826681";
Chr1	Cufflinks	exon	26259383	26259765	1000	+	.	gene_id "CUFF.4918"; transcript_id "AT1G69780.1"; exon_number "2"; FPKM "6.0979905564"; frac "0.637768"; conf_lo "4.828628"; conf_hi "7.367353"; cov "31.826681";
Chr1	Cufflinks	exon	26260100	26260751	1000	+	.	gene_id "CUFF.4918"; transcript_id "AT1G69780.1"; exon_number "3"; FPKM "6.0979905564"; frac "0.637768"; conf_lo "4.828628"; conf_hi "7.367353"; cov "31.826681";
Chr1	Cufflinks	transcript	26266609	26269013	1000	+	.	gene_id "CUFF.4919"; transcript_id "AT1G69790.1"; FPKM "0.5018428380"; frac "1.000000"; conf_lo "0.200273"; conf_hi "0.803413"; cov "2.621440"; full_read_support "no";
Chr1	Cufflinks	exon	26266609	26266895	1000	+	.	gene_id "CUFF.4919"; transcript_id "AT1G69790.1"; exon_number "1"; FPKM "0.5018428380"; frac "1.000000"; conf_lo "0.200273"; conf_hi "0.803413"; cov "2.621440";
Chr1	Cufflinks	exon	26267074	26267423	1000	+	.	gene_id "CUFF.4919"; transcript_id "AT1G69790.1"; exon_number "2"; FPKM "0.5018428380"; frac "1.000000"; conf_lo "0.200273"; conf_hi "0.803413"; cov "2.621440";
Chr1	Cufflinks	exon	26267504	26267639	1000	+	.	gene_id "CUFF.4919"; transcript_id "AT1G69790.1"; exon_number "3"; FPKM "0.5018428380"; frac "1.000000"; conf_lo "0.200273"; conf_hi "0.803413"; cov "2.621440";
Chr1	Cufflinks	exon	26267738	26267868	1000	+	.	gene_id "CUFF.4919"; transcript_id "AT1G69790.1"; exon_number "4"; FPKM "0.5018428380"; frac "1.000000"; conf_lo "0.200273"; conf_hi "0.803413"; cov "2.621440";
Chr1	Cufflinks	exon	26268330	26269013	1000	+	.	gene_id "CUFF.4919"; transcript_id "AT1G69790.1"; exon_number "5"; FPKM "0.5018428380"; frac "1.000000"; conf_lo "0.200273"; conf_hi "0.803413"; cov "2.621440";
Chr1	Cufflinks	transcript	26269979	26270078	1	-	.	gene_id "AT1G69792"; transcript_id "AT1G69792.1"; FPKM "0.0000000000"; frac "0.000000"; conf_lo "0.000000"; conf_hi "0.000000"; cov "0.000000"; full_read_support "no";
Chr1	Cufflinks	exon	26269979	26270078	1	-	.	gene_id "AT1G69792"; transcript_id "AT1G69792.1"; exon_number "1"; FPKM "0.0000000000"; frac "0.000000"; conf_lo "0.000000"; conf_hi "0.000000"; cov "0.000000";
Chr1	Cufflinks	transcript	26272776	26272870	1	-	.	gene_id "AT1G69795"; transcript_id "AT1G69795.1"; FPKM "0.0000000000"; frac "0.000000"; conf_lo "0.000000"; conf_hi "0.000000"; cov "0.000000"; full_read_support "no";
Chr1	Cufflinks	exon	26272776	26272870	1	-	.	gene_id "AT1G69795"; transcript_id "AT1G69795.1"; exon_number "1"; FPKM "0.0000000000"; frac "0.000000"; conf_lo "0.000000"; conf_hi "0.000000"; cov "0.000000";
Chr1	Cufflinks	transcript	26273858	26273969	1	+	.	gene_id "AT1G69797"; transcript_id "AT1G69797.1"; FPKM "0.0000000000"; frac "0.000000"; conf_lo "0.000000"; conf_hi "0.000000"; cov "0.000000"; full_read_support "no";
Chr1	Cufflinks	exon	26273858	26273969	1	+	.	gene_id "AT1G69797"; transcript_id "AT1G69797.1"; exon_number "1"; FPKM "0.0000000000"; frac "0.000000"; conf_lo "0.000000"; conf_hi "0.000000"; cov "0.000000";
Chr1	Cufflinks	transcript	26274230	26276329	1000	-	.	gene_id "CUFF.4920"; transcript_id "AT1G69800.1"; FPKM "7.0143297550"; frac "1.000000"; conf_lo "5.940727"; conf_hi "8.087932"; cov "36.618806"; full_read_support "yes";
Chr1	Cufflinks	exon	26274230	26274698	1000	-	.	gene_id "CUFF.4920"; transcript_id "AT1G69800.1"; exon_number "1"; FPKM "7.0143297550"; frac "1.000000"; conf_lo "5.940727"; conf_hi "8.087932"; cov "36.618806";
Chr1	Cufflinks	exon	26274780	26274952	1000	-	.	gene_id "CUFF.4920"; transcript_id "AT1G69800.1"; exon_number "2"; FPKM "7.0143297550"; frac "1.000000"; conf_lo "5.940727"; conf_hi "8.087932"; cov "36.618806";
Chr1	Cufflinks	exon	26275025	26275291	1000	-	.	gene_id "CUFF.4920"; transcript_id "AT1G69800.1"; exon_number "3"; FPKM "7.0143297550"; frac "1.000000"; conf_lo "5.940727"; conf_hi "8.087932"; cov "36.618806";
Chr1	Cufflinks	exon	26275371	26275813	1000	-	.	gene_id "CUFF.4920"; transcript_id "AT1G69800.1"; exon_number "4"; FPKM "7.0143297550"; frac "1.000000"; conf_lo "5.940727"; conf_hi "8.087932"; cov "36.618806";
Chr1	Cufflinks	exon	26275928	26276329	1000	-	.	gene_id "CUFF.4920"; transcript_id "AT1G69800.1"; exon_number "5"; FPKM "7.0143297550"; frac "1.000000"; conf_lo "5.940727"; conf_hi "8.087932"; cov "36.618806";
Chr1	Cufflinks	transcript	26274230	26276329	1	-	.	gene_id "CUFF.4920"; transcript_id "AT1G69800.2"; FPKM "0.0000000000"; frac "0.000000"; conf_lo "0.000000"; conf_hi "0.081678"; cov "0.000000"; full_read_support "yes";
Chr1	Cufflinks	exon	26274230	26274698	1	-	.	gene_id "CUFF.4920"; transcript_id "AT1G69800.2"; exon_number "1"; FPKM "0.0000000000"; frac "0.000000"; conf_lo "0.000000"; conf_hi "0.081678"; cov "0.000000";
Chr1	Cufflinks	exon	26274780	26274952	1	-	.	gene_id "CUFF.4920"; transcript_id "AT1G69800.2"; exon_number "2"; FPKM "0.0000000000"; frac "0.000000"; conf_lo "0.000000"; conf_hi "0.081678"; cov "0.000000";
Chr1	Cufflinks	exon	26275025	26275291	1	-	.	gene_id "CUFF.4920"; transcript_id "AT1G69800.2"; exon_number "3"; FPKM "0.0000000000"; frac "0.000000"; conf_lo "0.000000"; conf_hi "0.081678"; cov "0.000000";
Chr1	Cufflinks	exon	26275371	26275813	1	-	.	gene_id "CUFF.4920"; transcript_id "AT1G69800.2"; exon_number "4"; FPKM "0.0000000000"; frac "0.000000"; conf_lo "0.000000"; conf_hi "0.081678"; cov "0.000000";
Chr1	Cufflinks	exon	26275928	26276144	1	-	.	gene_id "CUFF.4920"; transcript_id "AT1G69800.2"; exon_number "5"; FPKM "0.0000000000"; frac "0.000000"; conf_lo "0.000000"; conf_hi "0.081678"; cov "0.000000";
Chr1	Cufflinks	exon	26276278	26276329	1	-	.	gene_id "CUFF.4920"; transcript_id "AT1G69800.2"; exon_number "6"; FPKM "0.0000000000"; frac "0.000000"; conf_lo "0.000000"; conf_hi "0.081678"; cov "0.000000";
Chr1	Cufflinks	transcript	26277005	26279176	1000	-	.	gene_id "CUFF.4921"; transcript_id "CUFF.4921.1"; FPKM "2.3409722970"; frac "0.711093"; conf_lo "1.630686"; conf_hi "3.051259"; cov "12.225191"; full_read_support "yes";
Chr1	Cufflinks	exon	26277005	26277684	1000	-	.	gene_id "CUFF.4921"; transcript_id "CUFF.4921.1"; exon_number "1"; FPKM "2.3409722970"; frac "0.711093"; conf_lo "1.630686"; conf_hi "3.051259"; cov "12.225191";
Chr1	Cufflinks	exon	26277773	26278524	1000	-	.	gene_id "CUFF.4921"; transcript_id "CUFF.4921.1"; exon_number "2"; FPKM "2.3409722970"; frac "0.711093"; conf_lo "1.630686"; conf_hi "3.051259"; cov "12.225191";
Chr1	Cufflinks	exon	26279051	26279176	1000	-	.	gene_id "CUFF.4921"; transcript_id "CUFF.4921.1"; exon_number "3"; FPKM "2.3409722970"; frac "0.711093"; conf_lo "1.630686"; conf_hi "3.051259"; cov "12.225191";
Chr1	Cufflinks	transcript	26277238	26279118	573	-	.	gene_id "CUFF.4921"; transcript_id "AT1G69810.1"; FPKM "1.3430246383"; frac "0.288907"; conf_lo "0.628693"; conf_hi "2.057356"; cov "7.013638"; full_read_support "yes";
Chr1	Cufflinks	exon	26277238	26277684	573	-	.	gene_id "CUFF.4921"; transcript_id "AT1G69810.1"; exon_number "1"; FPKM "1.3430246383"; frac "0.288907"; conf_lo "0.628693"; conf_hi "2.057356"; cov "7.013638";
Chr1	Cufflinks	exon	26277773	26277886	573	-	.	gene_id "CUFF.4921"; transcript_id "AT1G69810.1"; exon_number "2"; FPKM "1.3430246383"; frac "0.288907"; conf_lo "0.628693"; conf_hi "2.057356"; cov "7.013638";
Chr1	Cufflinks	exon	26277988	26278524	573	-	.	gene_id "CUFF.4921"; transcript_id "AT1G69810.1"; exon_number "3"; FPKM "1.3430246383"; frac "0.288907"; conf_lo "0.628693"; conf_hi "2.057356"; cov "7.013638";
Chr1	Cufflinks	exon	26279051	26279118	573	-	.	gene_id "CUFF.4921"; transcript_id "AT1G69810.1"; exon_number "4"; FPKM "1.3430246383"; frac "0.288907"; conf_lo "0.628693"; conf_hi "2.057356"; cov "7.013638";
Chr1	Cufflinks	transcript	26282369	26283012	1	+	.	gene_id "AT1G69818"; transcript_id "AT1G69818.1"; FPKM "0.0000000000"; frac "0.000000"; conf_lo "0.000000"; conf_hi "0.000000"; cov "0.000000"; full_read_support "no";
Chr1	Cufflinks	exon	26282369	26282485	1	+	.	gene_id "AT1G69818"; transcript_id "AT1G69818.1"; exon_number "1"; FPKM "0.0000000000"; frac "0.000000"; conf_lo "0.000000"; conf_hi "0.000000"; cov "0.000000";
Chr1	Cufflinks	exon	26282747	26283012	1	+	.	gene_id "AT1G69818"; transcript_id "AT1G69818.1"; exon_number "2"; FPKM "0.0000000000"; frac "0.000000"; conf_lo "0.000000"; conf_hi "0.000000"; cov "0.000000";
Chr1	Cufflinks	transcript	26283125	26284236	1	-	.	gene_id "AT1G69820"; transcript_id "AT1G69820.1"; FPKM "0.0000000000"; frac "0.000000"; conf_lo "0.000000"; conf_hi "0.000000"; cov "0.000000"; full_read_support "no";
Chr1	Cufflinks	exon	26283125	26283344	1	-	.	gene_id "AT1G69820"; transcript_id "AT1G69820.1"; exon_number "1"; FPKM "0.0000000000"; frac "0.000000"; conf_lo "0.000000"; conf_hi "0.000000"; cov "0.000000";
Chr1	Cufflinks	exon	26283433	26283570	1	-	.	gene_id "AT1G69820"; transcript_id "AT1G69820.1"; exon_number "2"; FPKM "0.0000000000"; frac "0.000000"; conf_lo "0.000000"; conf_hi "0.000000"; cov "0.000000";
Chr1	Cufflinks	exon	26283648	26283918	1	-	.	gene_id "AT1G69820"; transcript_id "AT1G69820.1"; exon_number "3"; FPKM "0.0000000000"; frac "0.000000"; conf_lo "0.000000"; conf_hi "0.000000"; cov "0.000000";
Chr1	Cufflinks	exon	26284001	26284236	1	-	.	gene_id "AT1G69820"; transcript_id "AT1G69820.1"; exon_number "4"; FPKM "0.0000000000"; frac "0.000000"; conf_lo "0.000000"; conf_hi "0.000000"; cov "0.000000";
Chr1	Cufflinks	transcript	26286496	26286929	1	+	.	gene_id "AT1G69825"; transcript_id "AT1G69825.1"; FPKM "0.0000000000"; frac "0.000000"; conf_lo "0.000000"; conf_hi "0.000000"; cov "0.000000"; full_read_support "no";
Chr1	Cufflinks	exon	26286496	26286556	1	+	.	gene_id "AT1G69825"; transcript_id "AT1G69825.1"; exon_number "1"; FPKM "0.0000000000"; frac "0.000000"; conf_lo "0.000000"; conf_hi "0.000000"; cov "0.000000";
Chr1	Cufflinks	exon	26286769	26286929	1	+	.	gene_id "AT1G69825"; transcript_id "AT1G69825.1"; exon_number "2"; FPKM "0.0000000000"; frac "0.000000"; conf_lo "0.000000"; conf_hi "0.000000"; cov "0.000000";
Chr1	Cufflinks	transcript	26287522	26287948	1	+	.	gene_id "AT1G69828"; transcript_id "AT1G69828.1"; FPKM "0.0000000000"; frac "0.000000"; conf_lo "0.000000"; conf_hi "0.000000"; cov "0.000000"; full_read_support "no";
Chr1	Cufflinks	exon	26287522	26287582	1	+	.	gene_id "AT1G69828"; transcript_id "AT1G69828.1"; exon_number "1"; FPKM "0.0000000000"; frac "0.000000"; conf_lo "0.000000"; conf_hi "0.000000"; cov "0.000000";
Chr1	Cufflinks	exon	26287785	26287948	1	+	.	gene_id "AT1G69828"; transcript_id "AT1G69828.1"; exon_number "2"; FPKM "0.0000000000"; frac "0.000000"; conf_lo "0.000000"; conf_hi "0.000000"; cov "0.000000";
Chr1	Cufflinks	transcript	26288278	26293053	1000	-	.	gene_id "CUFF.4922"; transcript_id "AT1G69830.1"; FPKM "33.5871695144"; frac "1.000000"; conf_lo "31.397877"; conf_hi "35.776462"; cov "175.312149"; full_read_support "yes";
Chr1	Cufflinks	exon	26288278	26288676	1000	-	.	gene_id "CUFF.4922"; transcript_id "AT1G69830.1"; exon_number "1"; FPKM "33.5871695144"; frac "1.000000"; conf_lo "31.397877"; conf_hi "35.776462"; cov "175.312149";
Chr1	Cufflinks	exon	26288774	26288941	1000	-	.	gene_id "CUFF.4922"; transcript_id "AT1G69830.1"; exon_number "2"; FPKM "33.5871695144"; frac "1.000000"; conf_lo "31.397877"; conf_hi "35.776462"; cov "175.312149";
Chr1	Cufflinks	exon	26289028	26289150	1000	-	.	gene_id "CUFF.4922"; transcript_id "AT1G69830.1"; exon_number "3"; FPKM "33.5871695144"; frac "1.000000"; conf_lo "31.397877"; conf_hi "35.776462"; cov "175.312149";
Chr1	Cufflinks	exon	26289232	26289481	1000	-	.	gene_id "CUFF.4922"; transcript_id "AT1G69830.1"; exon_number "4"; FPKM "33.5871695144"; frac "1.000000"; conf_lo "31.397877"; conf_hi "35.776462"; cov "175.312149";
Chr1	Cufflinks	exon	26289566	26289672	1000	-	.	gene_id "CUFF.4922"; transcript_id "AT1G69830.1"; exon_number "5"; FPKM "33.5871695144"; frac "1.000000"; conf_lo "31.397877"; conf_hi "35.776462"; cov "175.312149";
Chr1	Cufflinks	exon	26289867	26290056	1000	-	.	gene_id "CUFF.4922"; transcript_id "AT1G69830.1"; exon_number "6"; FPKM "33.5871695144"; frac "1.000000"; conf_lo "31.397877"; conf_hi "35.776462"; cov "175.312149";
Chr1	Cufflinks	exon	26290293	26290936	1000	-	.	gene_id "CUFF.4922"; transcript_id "AT1G69830.1"; exon_number "7"; FPKM "33.5871695144"; frac "1.000000"; conf_lo "31.397877"; conf_hi "35.776462"; cov "175.312149";
Chr1	Cufflinks	exon	26291366	26291697	1000	-	.	gene_id "CUFF.4922"; transcript_id "AT1G69830.1"; exon_number "8"; FPKM "33.5871695144"; frac "1.000000"; conf_lo "31.397877"; conf_hi "35.776462"; cov "175.312149";
Chr1	Cufflinks	exon	26291900	26292008	1000	-	.	gene_id "CUFF.4922"; transcript_id "AT1G69830.1"; exon_number "9"; FPKM "33.5871695144"; frac "1.000000"; conf_lo "31.397877"; conf_hi "35.776462"; cov "175.312149";
Chr1	Cufflinks	exon	26292094	26292207	1000	-	.	gene_id "CUFF.4922"; transcript_id "AT1G69830.1"; exon_number "10"; FPKM "33.5871695144"; frac "1.000000"; conf_lo "31.397877"; conf_hi "35.776462"; cov "175.312149";
Chr1	Cufflinks	exon	26292288	26292342	1000	-	.	gene_id "CUFF.4922"; transcript_id "AT1G69830.1"; exon_number "11"; FPKM "33.5871695144"; frac "1.000000"; conf_lo "31.397877"; conf_hi "35.776462"; cov "175.312149";
Chr1	Cufflinks	exon	26292439	26292566	1000	-	.	gene_id "CUFF.4922"; transcript_id "AT1G69830.1"; exon_number "12"; FPKM "33.5871695144"; frac "1.000000"; conf_lo "31.397877"; conf_hi "35.776462"; cov "175.312149";
Chr1	Cufflinks	exon	26292719	26293053	1000	-	.	gene_id "CUFF.4922"; transcript_id "AT1G69830.1"; exon_number "13"; FPKM "33.5871695144"; frac "1.000000"; conf_lo "31.397877"; conf_hi "35.776462"; cov "175.312149";
Chr1	Cufflinks	transcript	26293601	26295849	1	-	.	gene_id "CUFF.4923"; transcript_id "AT1G69840.7"; FPKM "0.0000000000"; frac "0.000000"; conf_lo "0.000000"; conf_hi "0.099596"; cov "0.000000"; full_read_support "no";
Chr1	Cufflinks	exon	26293601	26294293	1	-	.	gene_id "CUFF.4923"; transcript_id "AT1G69840.7"; exon_number "1"; FPKM "0.0000000000"; frac "0.000000"; conf_lo "0.000000"; conf_hi "0.099596"; cov "0.000000";
Chr1	Cufflinks	exon	26294381	26294477	1	-	.	gene_id "CUFF.4923"; transcript_id "AT1G69840.7"; exon_number "2"; FPKM "0.0000000000"; frac "0.000000"; conf_lo "0.000000"; conf_hi "0.099596"; cov "0.000000";
Chr1	Cufflinks	exon	26294581	26294672	1	-	.	gene_id "CUFF.4923"; transcript_id "AT1G69840.7"; exon_number "3"; FPKM "0.0000000000"; frac "0.000000"; conf_lo "0.000000"; conf_hi "0.099596"; cov "0.000000";
Chr1	Cufflinks	exon	26294754	26294874	1	-	.	gene_id "CUFF.4923"; transcript_id "AT1G69840.7"; exon_number "4"; FPKM "0.0000000000"; frac "0.000000"; conf_lo "0.000000"; conf_hi "0.099596"; cov "0.000000";
Chr1	Cufflinks	exon	26294962	26295179	1	-	.	gene_id "CUFF.4923"; transcript_id "AT1G69840.7"; exon_number "5"; FPKM "0.0000000000"; frac "0.000000"; conf_lo "0.000000"; conf_hi "0.099596"; cov "0.000000";
Chr1	Cufflinks	exon	26295703	26295849	1	-	.	gene_id "CUFF.4923"; transcript_id "AT1G69840.7"; exon_number "6"; FPKM "0.0000000000"; frac "0.000000"; conf_lo "0.000000"; conf_hi "0.099596"; cov "0.000000";
Chr1	Cufflinks	transcript	26293660	26295834	1000	-	.	gene_id "CUFF.4923"; transcript_id "AT1G69840.1"; FPKM "3.6586242589"; frac "0.349645"; conf_lo "2.568880"; conf_hi "4.748368"; cov "19.095446"; full_read_support "yes";
Chr1	Cufflinks	exon	26293660	26294293	1000	-	.	gene_id "CUFF.4923"; transcript_id "AT1G69840.1"; exon_number "1"; FPKM "3.6586242589"; frac "0.349645"; conf_lo "2.568880"; conf_hi "4.748368"; cov "19.095446";
Chr1	Cufflinks	exon	26294381	26294477	1000	-	.	gene_id "CUFF.4923"; transcript_id "AT1G69840.1"; exon_number "2"; FPKM "3.6586242589"; frac "0.349645"; conf_lo "2.568880"; conf_hi "4.748368"; cov "19.095446";
Chr1	Cufflinks	exon	26294581	26294672	1000	-	.	gene_id "CUFF.4923"; transcript_id "AT1G69840.1"; exon_number "3"; FPKM "3.6586242589"; frac "0.349645"; conf_lo "2.568880"; conf_hi "4.748368"; cov "19.095446";
Chr1	Cufflinks	exon	26294754	26294874	1000	-	.	gene_id "CUFF.4923"; transcript_id "AT1G69840.1"; exon_number "4"; FPKM "3.6586242589"; frac "0.349645"; conf_lo "2.568880"; conf_hi "4.748368"; cov "19.095446";
Chr1	Cufflinks	exon	26294962	26295159	1000	-	.	gene_id "CUFF.4923"; transcript_id "AT1G69840.1"; exon_number "5"; FPKM "3.6586242589"; frac "0.349645"; conf_lo "2.568880"; conf_hi "4.748368"; cov "19.095446";
Chr1	Cufflinks	exon	26295703	26295834	1000	-	.	gene_id "CUFF.4923"; transcript_id "AT1G69840.1"; exon_number "6"; FPKM "3.6586242589"; frac "0.349645"; conf_lo "2.568880"; conf_hi "4.748368"; cov "19.095446";
Chr1	Cufflinks	transcript	26293660	26295781	1	-	.	gene_id "CUFF.4923"; transcript_id "AT1G69840.5"; FPKM "0.0000000000"; frac "0.000000"; conf_lo "0.000000"; conf_hi "0.111055"; cov "0.000000"; full_read_support "yes";
Chr1	Cufflinks	exon	26293660	26294293	1	-	.	gene_id "CUFF.4923"; transcript_id "AT1G69840.5"; exon_number "1"; FPKM "0.0000000000"; frac "0.000000"; conf_lo "0.000000"; conf_hi "0.111055"; cov "0.000000";
Chr1	Cufflinks	exon	26294381	26294477	1	-	.	gene_id "CUFF.4923"; transcript_id "AT1G69840.5"; exon_number "2"; FPKM "0.0000000000"; frac "0.000000"; conf_lo "0.000000"; conf_hi "0.111055"; cov "0.000000";
Chr1	Cufflinks	exon	26294581	26294672	1	-	.	gene_id "CUFF.4923"; transcript_id "AT1G69840.5"; exon_number "3"; FPKM "0.0000000000"; frac "0.000000"; conf_lo "0.000000"; conf_hi "0.111055"; cov "0.000000";
Chr1	Cufflinks	exon	26294754	26294874	1	-	.	gene_id "CUFF.4923"; transcript_id "AT1G69840.5"; exon_number "4"; FPKM "0.0000000000"; frac "0.000000"; conf_lo "0.000000"; conf_hi "0.111055"; cov "0.000000";
Chr1	Cufflinks	exon	26294962	26295187	1	-	.	gene_id "CUFF.4923"; transcript_id "AT1G69840.5"; exon_number "5"; FPKM "0.0000000000"; frac "0.000000"; conf_lo "0.000000"; conf_hi "0.111055"; cov "0.000000";
Chr1	Cufflinks	exon	26295703	26295781	1	-	.	gene_id "CUFF.4923"; transcript_id "AT1G69840.5"; exon_number "6"; FPKM "0.0000000000"; frac "0.000000"; conf_lo "0.000000"; conf_hi "0.111055"; cov "0.000000";
Chr1	Cufflinks	transcript	26293660	26295580	897	-	.	gene_id "CUFF.4923"; transcript_id "AT1G69840.3"; FPKM "3.2832905928"; frac "0.399380"; conf_lo "2.384233"; conf_hi "4.182348"; cov "17.136468"; full_read_support "yes";
Chr1	Cufflinks	exon	26293660	26294293	897	-	.	gene_id "CUFF.4923"; transcript_id "AT1G69840.3"; exon_number "1"; FPKM "3.2832905928"; frac "0.399380"; conf_lo "2.384233"; conf_hi "4.182348"; cov "17.136468";
Chr1	Cufflinks	exon	26294381	26294477	897	-	.	gene_id "CUFF.4923"; transcript_id "AT1G69840.3"; exon_number "2"; FPKM "3.2832905928"; frac "0.399380"; conf_lo "2.384233"; conf_hi "4.182348"; cov "17.136468";
Chr1	Cufflinks	exon	26294581	26294672	897	-	.	gene_id "CUFF.4923"; transcript_id "AT1G69840.3"; exon_number "3"; FPKM "3.2832905928"; frac "0.399380"; conf_lo "2.384233"; conf_hi "4.182348"; cov "17.136468";
Chr1	Cufflinks	exon	26294754	26294874	897	-	.	gene_id "CUFF.4923"; transcript_id "AT1G69840.3"; exon_number "4"; FPKM "3.2832905928"; frac "0.399380"; conf_lo "2.384233"; conf_hi "4.182348"; cov "17.136468";
Chr1	Cufflinks	exon	26294962	26295580	897	-	.	gene_id "CUFF.4923"; transcript_id "AT1G69840.3"; exon_number "5"; FPKM "3.2832905928"; frac "0.399380"; conf_lo "2.384233"; conf_hi "4.182348"; cov "17.136468";
Chr1	Cufflinks	transcript	26293660	26295604	1	-	.	gene_id "CUFF.4923"; transcript_id "AT1G69840.2"; FPKM "0.0000000000"; frac "0.000000"; conf_lo "0.000000"; conf_hi "0.105933"; cov "0.000000"; full_read_support "yes";
Chr1	Cufflinks	exon	26293660	26294293	1	-	.	gene_id "CUFF.4923"; transcript_id "AT1G69840.2"; exon_number "1"; FPKM "0.0000000000"; frac "0.000000"; conf_lo "0.000000"; conf_hi "0.105933"; cov "0.000000";
Chr1	Cufflinks	exon	26294381	26294477	1	-	.	gene_id "CUFF.4923"; transcript_id "AT1G69840.2"; exon_number "2"; FPKM "0.0000000000"; frac "0.000000"; conf_lo "0.000000"; conf_hi "0.105933"; cov "0.000000";
Chr1	Cufflinks	exon	26294581	26294672	1	-	.	gene_id "CUFF.4923"; transcript_id "AT1G69840.2"; exon_number "3"; FPKM "0.0000000000"; frac "0.000000"; conf_lo "0.000000"; conf_hi "0.105933"; cov "0.000000";
Chr1	Cufflinks	exon	26294754	26294874	1	-	.	gene_id "CUFF.4923"; transcript_id "AT1G69840.2"; exon_number "4"; FPKM "0.0000000000"; frac "0.000000"; conf_lo "0.000000"; conf_hi "0.105933"; cov "0.000000";
Chr1	Cufflinks	exon	26294962	26295159	1	-	.	gene_id "CUFF.4923"; transcript_id "AT1G69840.2"; exon_number "5"; FPKM "0.0000000000"; frac "0.000000"; conf_lo "0.000000"; conf_hi "0.105933"; cov "0.000000";
Chr1	Cufflinks	exon	26295448	26295604	1	-	.	gene_id "CUFF.4923"; transcript_id "AT1G69840.2"; exon_number "6"; FPKM "0.0000000000"; frac "0.000000"; conf_lo "0.000000"; conf_hi "0.105933"; cov "0.000000";
Chr1	Cufflinks	transcript	26293660	26295609	1	-	.	gene_id "CUFF.4923"; transcript_id "AT1G69840.6"; FPKM "0.0000000000"; frac "0.000000"; conf_lo "0.000000"; conf_hi "0.117773"; cov "0.000000"; full_read_support "no";
Chr1	Cufflinks	exon	26293660	26294293	1	-	.	gene_id "CUFF.4923"; transcript_id "AT1G69840.6"; exon_number "1"; FPKM "0.0000000000"; frac "0.000000"; conf_lo "0.000000"; conf_hi "0.117773"; cov "0.000000";
Chr1	Cufflinks	exon	26294381	26294477	1	-	.	gene_id "CUFF.4923"; transcript_id "AT1G69840.6"; exon_number "2"; FPKM "0.0000000000"; frac "0.000000"; conf_lo "0.000000"; conf_hi "0.117773"; cov "0.000000";
Chr1	Cufflinks	exon	26294581	26294672	1	-	.	gene_id "CUFF.4923"; transcript_id "AT1G69840.6"; exon_number "3"; FPKM "0.0000000000"; frac "0.000000"; conf_lo "0.000000"; conf_hi "0.117773"; cov "0.000000";
Chr1	Cufflinks	exon	26294754	26294874	1	-	.	gene_id "CUFF.4923"; transcript_id "AT1G69840.6"; exon_number "4"; FPKM "0.0000000000"; frac "0.000000"; conf_lo "0.000000"; conf_hi "0.117773"; cov "0.000000";
Chr1	Cufflinks	exon	26294962	26295187	1	-	.	gene_id "CUFF.4923"; transcript_id "AT1G69840.6"; exon_number "5"; FPKM "0.0000000000"; frac "0.000000"; conf_lo "0.000000"; conf_hi "0.117773"; cov "0.000000";
Chr1	Cufflinks	exon	26295590	26295609	1	-	.	gene_id "CUFF.4923"; transcript_id "AT1G69840.6"; exon_number "6"; FPKM "0.0000000000"; frac "0.000000"; conf_lo "0.000000"; conf_hi "0.117773"; cov "0.000000";
Chr1	Cufflinks	transcript	26293660	26295778	681	-	.	gene_id "CUFF.4923"; transcript_id "AT1G69840.4"; FPKM "2.4920674217"; frac "0.250975"; conf_lo "1.612917"; conf_hi "3.371218"; cov "13.006840"; full_read_support "yes";
Chr1	Cufflinks	exon	26293660	26294293	681	-	.	gene_id "CUFF.4923"; transcript_id "AT1G69840.4"; exon_number "1"; FPKM "2.4920674217"; frac "0.250975"; conf_lo "1.612917"; conf_hi "3.371218"; cov "13.006840";
Chr1	Cufflinks	exon	26294381	26294477	681	-	.	gene_id "CUFF.4923"; transcript_id "AT1G69840.4"; exon_number "2"; FPKM "2.4920674217"; frac "0.250975"; conf_lo "1.612917"; conf_hi "3.371218"; cov "13.006840";
Chr1	Cufflinks	exon	26294581	26294672	681	-	.	gene_id "CUFF.4923"; transcript_id "AT1G69840.4"; exon_number "3"; FPKM "2.4920674217"; frac "0.250975"; conf_lo "1.612917"; conf_hi "3.371218"; cov "13.006840";
Chr1	Cufflinks	exon	26294754	26294874	681	-	.	gene_id "CUFF.4923"; transcript_id "AT1G69840.4"; exon_number "4"; FPKM "2.4920674217"; frac "0.250975"; conf_lo "1.612917"; conf_hi "3.371218"; cov "13.006840";
Chr1	Cufflinks	exon	26294962	26295159	681	-	.	gene_id "CUFF.4923"; transcript_id "AT1G69840.4"; exon_number "5"; FPKM "2.4920674217"; frac "0.250975"; conf_lo "1.612917"; conf_hi "3.371218"; cov "13.006840";
Chr1	Cufflinks	exon	26295590	26295778	681	-	.	gene_id "CUFF.4923"; transcript_id "AT1G69840.4"; exon_number "6"; FPKM "2.4920674217"; frac "0.250975"; conf_lo "1.612917"; conf_hi "3.371218"; cov "13.006840";
Chr1	Cufflinks	transcript	26296676	26300472	1000	-	.	gene_id "CUFF.4924"; transcript_id "AT1G69850.1"; FPKM "11.5451276735"; frac "0.801236"; conf_lo "10.229998"; conf_hi "12.860257"; cov "60.273940"; full_read_support "yes";
Chr1	Cufflinks	exon	26296676	26297946	1000	-	.	gene_id "CUFF.4924"; transcript_id "AT1G69850.1"; exon_number "1"; FPKM "11.5451276735"; frac "0.801236"; conf_lo "10.229998"; conf_hi "12.860257"; cov "60.273940";
Chr1	Cufflinks	exon	26298022	26298450	1000	-	.	gene_id "CUFF.4924"; transcript_id "AT1G69850.1"; exon_number "2"; FPKM "11.5451276735"; frac "0.801236"; conf_lo "10.229998"; conf_hi "12.860257"; cov "60.273940";
Chr1	Cufflinks	exon	26299816	26300033	1000	-	.	gene_id "CUFF.4924"; transcript_id "AT1G69850.1"; exon_number "3"; FPKM "11.5451276735"; frac "0.801236"; conf_lo "10.229998"; conf_hi "12.860257"; cov "60.273940";
Chr1	Cufflinks	exon	26300169	26300274	1000	-	.	gene_id "CUFF.4924"; transcript_id "AT1G69850.1"; exon_number "4"; FPKM "11.5451276735"; frac "0.801236"; conf_lo "10.229998"; conf_hi "12.860257"; cov "60.273940";
Chr1	Cufflinks	exon	26300405	26300472	1000	-	.	gene_id "CUFF.4924"; transcript_id "AT1G69850.1"; exon_number "5"; FPKM "11.5451276735"; frac "0.801236"; conf_lo "10.229998"; conf_hi "12.860257"; cov "60.273940";
Chr1	Cufflinks	transcript	26299242	26300472	619	-	.	gene_id "CUFF.4924"; transcript_id "CUFF.4924.2"; FPKM "7.1564862196"; frac "0.198764"; conf_lo "5.509842"; conf_hi "8.803131"; cov "37.362049"; full_read_support "yes";
Chr1	Cufflinks	exon	26299242	26300033	619	-	.	gene_id "CUFF.4924"; transcript_id "CUFF.4924.2"; exon_number "1"; FPKM "7.1564862196"; frac "0.198764"; conf_lo "5.509842"; conf_hi "8.803131"; cov "37.362049";
Chr1	Cufflinks	exon	26300169	26300274	619	-	.	gene_id "CUFF.4924"; transcript_id "CUFF.4924.2"; exon_number "2"; FPKM "7.1564862196"; frac "0.198764"; conf_lo "5.509842"; conf_hi "8.803131"; cov "37.362049";
Chr1	Cufflinks	exon	26300405	26300472	619	-	.	gene_id "CUFF.4924"; transcript_id "CUFF.4924.2"; exon_number "3"; FPKM "7.1564862196"; frac "0.198764"; conf_lo "5.509842"; conf_hi "8.803131"; cov "37.362049";
Chr1	Cufflinks	transcript	26298675	26299182	1000	-	.	gene_id "CUFF.4925"; transcript_id "CUFF.4925.1"; FPKM "2.5452937627"; frac "1.000000"; conf_lo "1.133419"; conf_hi "3.957169"; cov "13.295666"; full_read_support "yes";
Chr1	Cufflinks	exon	26298675	26299182	1000	-	.	gene_id "CUFF.4925"; transcript_id "CUFF.4925.1"; exon_number "1"; FPKM "2.5452937627"; frac "1.000000"; conf_lo "1.133419"; conf_hi "3.957169"; cov "13.295666";
Chr1	Cufflinks	transcript	26309628	26312174	1	+	.	gene_id "AT1G69860"; transcript_id "AT1G69860.1"; FPKM "0.0000000000"; frac "0.000000"; conf_lo "0.000000"; conf_hi "0.000000"; cov "0.000000"; full_read_support "no";
Chr1	Cufflinks	exon	26309628	26309715	1	+	.	gene_id "AT1G69860"; transcript_id "AT1G69860.1"; exon_number "1"; FPKM "0.0000000000"; frac "0.000000"; conf_lo "0.000000"; conf_hi "0.000000"; cov "0.000000";
Chr1	Cufflinks	exon	26309835	26310052	1	+	.	gene_id "AT1G69860"; transcript_id "AT1G69860.1"; exon_number "2"; FPKM "0.0000000000"; frac "0.000000"; conf_lo "0.000000"; conf_hi "0.000000"; cov "0.000000";
Chr1	Cufflinks	exon	26310399	26310958	1	+	.	gene_id "AT1G69860"; transcript_id "AT1G69860.1"; exon_number "3"; FPKM "0.0000000000"; frac "0.000000"; conf_lo "0.000000"; conf_hi "0.000000"; cov "0.000000";
Chr1	Cufflinks	exon	26311373	26312174	1	+	.	gene_id "AT1G69860"; transcript_id "AT1G69860.1"; exon_number "4"; FPKM "0.0000000000"; frac "0.000000"; conf_lo "0.000000"; conf_hi "0.000000"; cov "0.000000";
Chr1	Cufflinks	transcript	26321479	26322993	1000	+	.	gene_id "AT1G69880"; transcript_id "AT1G69880.1"; FPKM "6.2997149360"; frac "1.000000"; conf_lo "4.538167"; conf_hi "8.061263"; cov "32.885018"; full_read_support "yes";
Chr1	Cufflinks	exon	26321479	26321722	1000	+	.	gene_id "AT1G69880"; transcript_id "AT1G69880.1"; exon_number "1"; FPKM "6.2997149360"; frac "1.000000"; conf_lo "4.538167"; conf_hi "8.061263"; cov "32.885018";
Chr1	Cufflinks	exon	26322416	26322538	1000	+	.	gene_id "AT1G69880"; transcript_id "AT1G69880.1"; exon_number "2"; FPKM "6.2997149360"; frac "1.000000"; conf_lo "4.538167"; conf_hi "8.061263"; cov "32.885018";
Chr1	Cufflinks	exon	26322654	26322993	1000	+	.	gene_id "AT1G69880"; transcript_id "AT1G69880.1"; exon_number "3"; FPKM "6.2997149360"; frac "1.000000"; conf_lo "4.538167"; conf_hi "8.061263"; cov "32.885018";
Chr1	Cufflinks	transcript	26323111	26324616	1000	-	.	gene_id "CUFF.4926"; transcript_id "AT1G69890.1"; FPKM "3.6558196867"; frac "0.840000"; conf_lo "2.721188"; conf_hi "4.590451"; cov "19.096640"; full_read_support "yes";
Chr1	Cufflinks	exon	26323111	26323704	1000	-	.	gene_id "CUFF.4926"; transcript_id "AT1G69890.1"; exon_number "1"; FPKM "3.6558196867"; frac "0.840000"; conf_lo "2.721188"; conf_hi "4.590451"; cov "19.096640";
Chr1	Cufflinks	exon	26323967	26324616	1000	-	.	gene_id "CUFF.4926"; transcript_id "AT1G69890.1"; exon_number "2"; FPKM "3.6558196867"; frac "0.840000"; conf_lo "2.721188"; conf_hi "4.590451"; cov "19.096640";
Chr1	Cufflinks	transcript	26323723	26324632	1000	+	.	gene_id "CUFF.4927"; transcript_id "CUFF.4927.1"; FPKM "1.0308536731"; frac "0.160000"; conf_lo "0.435213"; conf_hi "1.626494"; cov "5.384795"; full_read_support "yes";
Chr1	Cufflinks	exon	26323723	26324632	1000	+	.	gene_id "CUFF.4927"; transcript_id "CUFF.4927.1"; exon_number "1"; FPKM "1.0308536731"; frac "0.160000"; conf_lo "0.435213"; conf_hi "1.626494"; cov "5.384795";
Chr1	Cufflinks	transcript	26326381	26327831	1000	-	.	gene_id "AT1G69900"; transcript_id "AT1G69900.1"; FPKM "2.6351840870"; frac "1.000000"; conf_lo "1.882591"; conf_hi "3.387777"; cov "13.762572"; full_read_support "yes";
Chr1	Cufflinks	exon	26326381	26327035	1000	-	.	gene_id "AT1G69900"; transcript_id "AT1G69900.1"; exon_number "1"; FPKM "2.6351840870"; frac "1.000000"; conf_lo "1.882591"; conf_hi "3.387777"; cov "13.762572";
Chr1	Cufflinks	exon	26327139	26327831	1000	-	.	gene_id "AT1G69900"; transcript_id "AT1G69900.1"; exon_number "2"; FPKM "2.6351840870"; frac "1.000000"; conf_lo "1.882591"; conf_hi "3.387777"; cov "13.762572";
Chr1	Cufflinks	transcript	26330114	26332266	1000	+	.	gene_id "AT1G69910"; transcript_id "AT1G69910.1"; FPKM "2.2815017603"; frac "1.000000"; conf_lo "1.744882"; conf_hi "2.818122"; cov "11.907529"; full_read_support "yes";
Chr1	Cufflinks	exon	26330114	26332266	1000	+	.	gene_id "AT1G69910"; transcript_id "AT1G69910.1"; exon_number "1"; FPKM "2.2815017603"; frac "1.000000"; conf_lo "1.744882"; conf_hi "2.818122"; cov "11.907529";
Chr1	Cufflinks	transcript	26334250	26335558	1000	-	.	gene_id "AT1G69920"; transcript_id "AT1G69920.1"; FPKM "0.1603575998"; frac "1.000000"; conf_lo "0.000000"; conf_hi "0.387454"; cov "0.837648"; full_read_support "no";
Chr1	Cufflinks	exon	26334250	26334748	1000	-	.	gene_id "AT1G69920"; transcript_id "AT1G69920.1"; exon_number "1"; FPKM "0.1603575998"; frac "1.000000"; conf_lo "0.000000"; conf_hi "0.387454"; cov "0.837648";
Chr1	Cufflinks	exon	26335127	26335558	1000	-	.	gene_id "AT1G69920"; transcript_id "AT1G69920.1"; exon_number "2"; FPKM "0.1603575998"; frac "1.000000"; conf_lo "0.000000"; conf_hi "0.387454"; cov "0.837648";
Chr1	Cufflinks	transcript	26337497	26338795	1000	-	.	gene_id "AT1G69930"; transcript_id "AT1G69930.1"; FPKM "0.4135267505"; frac "1.000000"; conf_lo "0.075884"; conf_hi "0.751170"; cov "2.160110"; full_read_support "yes";
Chr1	Cufflinks	exon	26337497	26338100	1000	-	.	gene_id "AT1G69930"; transcript_id "AT1G69930.1"; exon_number "1"; FPKM "0.4135267505"; frac "1.000000"; conf_lo "0.075884"; conf_hi "0.751170"; cov "2.160110";
Chr1	Cufflinks	exon	26338352	26338795	1000	-	.	gene_id "AT1G69930"; transcript_id "AT1G69930.1"; exon_number "2"; FPKM "0.4135267505"; frac "1.000000"; conf_lo "0.075884"; conf_hi "0.751170"; cov "2.160110";
Chr1	Cufflinks	transcript	26341801	26343126	659	-	.	gene_id "CUFF.4928"; transcript_id "CUFF.4928.1"; FPKM "4.3345873948"; frac "0.424496"; conf_lo "3.042082"; conf_hi "5.627092"; cov "22.623261"; full_read_support "yes";
Chr1	Cufflinks	exon	26341801	26342191	659	-	.	gene_id "CUFF.4928"; transcript_id "CUFF.4928.1"; exon_number "1"; FPKM "4.3345873948"; frac "0.424496"; conf_lo "3.042082"; conf_hi "5.627092"; cov "22.623261";
Chr1	Cufflinks	exon	26342424	26342489	659	-	.	gene_id "CUFF.4928"; transcript_id "CUFF.4928.1"; exon_number "2"; FPKM "4.3345873948"; frac "0.424496"; conf_lo "3.042082"; conf_hi "5.627092"; cov "22.623261";
Chr1	Cufflinks	exon	26342610	26343126	659	-	.	gene_id "CUFF.4928"; transcript_id "CUFF.4928.1"; exon_number "3"; FPKM "4.3345873948"; frac "0.424496"; conf_lo "3.042082"; conf_hi "5.627092"; cov "22.623261";
Chr1	Cufflinks	transcript	26341801	26343126	1000	-	.	gene_id "CUFF.4928"; transcript_id "AT1G69935.1"; FPKM "6.5686420437"; frac "0.575504"; conf_lo "4.911885"; conf_hi "8.225399"; cov "34.283333"; full_read_support "yes";
Chr1	Cufflinks	exon	26341801	26342191	1000	-	.	gene_id "CUFF.4928"; transcript_id "AT1G69935.1"; exon_number "1"; FPKM "6.5686420437"; frac "0.575504"; conf_lo "4.911885"; conf_hi "8.225399"; cov "34.283333";
Chr1	Cufflinks	exon	26342424	26342489	1000	-	.	gene_id "CUFF.4928"; transcript_id "AT1G69935.1"; exon_number "2"; FPKM "6.5686420437"; frac "0.575504"; conf_lo "4.911885"; conf_hi "8.225399"; cov "34.283333";
Chr1	Cufflinks	exon	26342610	26342834	1000	-	.	gene_id "CUFF.4928"; transcript_id "AT1G69935.1"; exon_number "3"; FPKM "6.5686420437"; frac "0.575504"; conf_lo "4.911885"; conf_hi "8.225399"; cov "34.283333";
Chr1	Cufflinks	exon	26342915	26343126	1000	-	.	gene_id "CUFF.4928"; transcript_id "AT1G69935.1"; exon_number "4"; FPKM "6.5686420437"; frac "0.575504"; conf_lo "4.911885"; conf_hi "8.225399"; cov "34.283333";
Chr1	Cufflinks	transcript	26343369	26345058	1	-	.	gene_id "AT1G69940"; transcript_id "AT1G69940.1"; FPKM "0.0000000000"; frac "0.000000"; conf_lo "0.000000"; conf_hi "0.000000"; cov "0.000000"; full_read_support "no";
Chr1	Cufflinks	exon	26343369	26343708	1	-	.	gene_id "AT1G69940"; transcript_id "AT1G69940.1"; exon_number "1"; FPKM "0.0000000000"; frac "0.000000"; conf_lo "0.000000"; conf_hi "0.000000"; cov "0.000000";
Chr1	Cufflinks	exon	26343800	26344038	1	-	.	gene_id "AT1G69940"; transcript_id "AT1G69940.1"; exon_number "2"; FPKM "0.0000000000"; frac "0.000000"; conf_lo "0.000000"; conf_hi "0.000000"; cov "0.000000";
Chr1	Cufflinks	exon	26344111	26344317	1	-	.	gene_id "AT1G69940"; transcript_id "AT1G69940.1"; exon_number "3"; FPKM "0.0000000000"; frac "0.000000"; conf_lo "0.000000"; conf_hi "0.000000"; cov "0.000000";
Chr1	Cufflinks	exon	26344402	26344677	1	-	.	gene_id "AT1G69940"; transcript_id "AT1G69940.1"; exon_number "4"; FPKM "0.0000000000"; frac "0.000000"; conf_lo "0.000000"; conf_hi "0.000000"; cov "0.000000";
Chr1	Cufflinks	exon	26344768	26345058	1	-	.	gene_id "AT1G69940"; transcript_id "AT1G69940.1"; exon_number "5"; FPKM "0.0000000000"; frac "0.000000"; conf_lo "0.000000"; conf_hi "0.000000"; cov "0.000000";
Chr1	Cufflinks	transcript	26346256	26349042	771	+	.	gene_id "CUFF.4929"; transcript_id "CUFF.4929.1"; FPKM "1.2606190333"; frac "0.146881"; conf_lo "0.835641"; conf_hi "1.685598"; cov "6.576872"; full_read_support "yes";
Chr1	Cufflinks	exon	26346256	26346325	771	+	.	gene_id "CUFF.4929"; transcript_id "CUFF.4929.1"; exon_number "1"; FPKM "1.2606190333"; frac "0.146881"; conf_lo "0.835641"; conf_hi "1.685598"; cov "6.576872";
Chr1	Cufflinks	exon	26346496	26349042	771	+	.	gene_id "CUFF.4929"; transcript_id "CUFF.4929.1"; exon_number "2"; FPKM "1.2606190333"; frac "0.146881"; conf_lo "0.835641"; conf_hi "1.685598"; cov "6.576872";
Chr1	Cufflinks	transcript	26346488	26348691	1000	+	.	gene_id "CUFF.4929"; transcript_id "AT1G69950.1"; FPKM "1.6333105741"; frac "0.157588"; conf_lo "1.098818"; conf_hi "2.167804"; cov "8.521270"; full_read_support "yes";
Chr1	Cufflinks	exon	26346488	26348691	1000	+	.	gene_id "CUFF.4929"; transcript_id "AT1G69950.1"; exon_number "1"; FPKM "1.6333105741"; frac "0.157588"; conf_lo "1.098818"; conf_hi "2.167804"; cov "8.521270";
Chr1	Cufflinks	transcript	26348721	26350697	1000	-	.	gene_id "AT1G69960"; transcript_id "AT1G69960.1"; FPKM "13.4488168697"; frac "0.695531"; conf_lo "11.639861"; conf_hi "15.257772"; cov "70.164852"; full_read_support "yes";
Chr1	Cufflinks	exon	26348721	26349257	1000	-	.	gene_id "AT1G69960"; transcript_id "AT1G69960.1"; exon_number "1"; FPKM "13.4488168697"; frac "0.695531"; conf_lo "11.639861"; conf_hi "15.257772"; cov "70.164852";
Chr1	Cufflinks	exon	26349343	26349420	1000	-	.	gene_id "AT1G69960"; transcript_id "AT1G69960.1"; exon_number "2"; FPKM "13.4488168697"; frac "0.695531"; conf_lo "11.639861"; conf_hi "15.257772"; cov "70.164852";
Chr1	Cufflinks	exon	26349518	26349626	1000	-	.	gene_id "AT1G69960"; transcript_id "AT1G69960.1"; exon_number "3"; FPKM "13.4488168697"; frac "0.695531"; conf_lo "11.639861"; conf_hi "15.257772"; cov "70.164852";
Chr1	Cufflinks	exon	26349713	26349827	1000	-	.	gene_id "AT1G69960"; transcript_id "AT1G69960.1"; exon_number "4"; FPKM "13.4488168697"; frac "0.695531"; conf_lo "11.639861"; conf_hi "15.257772"; cov "70.164852";
Chr1	Cufflinks	exon	26350256	26350697	1000	-	.	gene_id "AT1G69960"; transcript_id "AT1G69960.1"; exon_number "5"; FPKM "13.4488168697"; frac "0.695531"; conf_lo "11.639861"; conf_hi "15.257772"; cov "70.164852";
Chr1	Cufflinks	transcript	26353047	26354256	1	-	.	gene_id "AT1G69970"; transcript_id "AT1G69970.2"; FPKM "0.0000000000"; frac "0.000000"; conf_lo "0.000000"; conf_hi "0.000000"; cov "0.000000"; full_read_support "yes";
Chr1	Cufflinks	exon	26353047	26353118	1	-	.	gene_id "AT1G69970"; transcript_id "AT1G69970.2"; exon_number "1"; FPKM "0.0000000000"; frac "0.000000"; conf_lo "0.000000"; conf_hi "0.000000"; cov "0.000000";
Chr1	Cufflinks	exon	26353988	26354256	1	-	.	gene_id "AT1G69970"; transcript_id "AT1G69970.2"; exon_number "2"; FPKM "0.0000000000"; frac "0.000000"; conf_lo "0.000000"; conf_hi "0.000000"; cov "0.000000";
Chr1	Cufflinks	transcript	26353900	26354256	1	-	.	gene_id "AT1G69970"; transcript_id "AT1G69970.1"; FPKM "0.0000000000"; frac "0.000000"; conf_lo "0.000000"; conf_hi "0.000000"; cov "0.000000"; full_read_support "no";
Chr1	Cufflinks	exon	26353900	26354256	1	-	.	gene_id "AT1G69970"; transcript_id "AT1G69970.1"; exon_number "1"; FPKM "0.0000000000"; frac "0.000000"; conf_lo "0.000000"; conf_hi "0.000000"; cov "0.000000";
Chr1	Cufflinks	transcript	26355792	26357215	194	-	.	gene_id "CUFF.4930"; transcript_id "CUFF.4930.1"; FPKM "1.8355416861"; frac "0.259201"; conf_lo "1.138002"; conf_hi "2.533081"; cov "9.584047"; full_read_support "yes";
Chr1	Cufflinks	exon	26355792	26356678	194	-	.	gene_id "CUFF.4930"; transcript_id "CUFF.4930.1"; exon_number "1"; FPKM "1.8355416861"; frac "0.259201"; conf_lo "1.138002"; conf_hi "2.533081"; cov "9.584047";
Chr1	Cufflinks	exon	26356761	26357215	194	-	.	gene_id "CUFF.4930"; transcript_id "CUFF.4930.1"; exon_number "2"; FPKM "1.8355416861"; frac "0.259201"; conf_lo "1.138002"; conf_hi "2.533081"; cov "9.584047";
Chr1	Cufflinks	transcript	26356356	26357667	1000	-	.	gene_id "CUFF.4930"; transcript_id "AT1G69980.1"; FPKM "9.4425249700"; frac "0.740799"; conf_lo "7.433462"; conf_hi "11.451588"; cov "49.302940"; full_read_support "yes";
Chr1	Cufflinks	exon	26356356	26356678	1000	-	.	gene_id "CUFF.4930"; transcript_id "AT1G69980.1"; exon_number "1"; FPKM "9.4425249700"; frac "0.740799"; conf_lo "7.433462"; conf_hi "11.451588"; cov "49.302940";
Chr1	Cufflinks	exon	26356761	26357027	1000	-	.	gene_id "CUFF.4930"; transcript_id "AT1G69980.1"; exon_number "2"; FPKM "9.4425249700"; frac "0.740799"; conf_lo "7.433462"; conf_hi "11.451588"; cov "49.302940";
Chr1	Cufflinks	exon	26357324	26357456	1000	-	.	gene_id "CUFF.4930"; transcript_id "AT1G69980.1"; exon_number "3"; FPKM "9.4425249700"; frac "0.740799"; conf_lo "7.433462"; conf_hi "11.451588"; cov "49.302940";
Chr1	Cufflinks	exon	26357550	26357667	1000	-	.	gene_id "CUFF.4930"; transcript_id "AT1G69980.1"; exon_number "4"; FPKM "9.4425249700"; frac "0.740799"; conf_lo "7.433462"; conf_hi "11.451588"; cov "49.302940";
Chr1	Cufflinks	transcript	26358097	26358402	1	-	.	gene_id "AT1G69981"; transcript_id "AT1G69981.1"; FPKM "0.0000000000"; frac "0.000000"; conf_lo "0.000000"; conf_hi "0.000000"; cov "0.000000"; full_read_support "no";
Chr1	Cufflinks	exon	26358097	26358402	1	-	.	gene_id "AT1G69981"; transcript_id "AT1G69981.1"; exon_number "1"; FPKM "0.0000000000"; frac "0.000000"; conf_lo "0.000000"; conf_hi "0.000000"; cov "0.000000";
Chr1	Cufflinks	transcript	26360235	26362010	1000	-	.	gene_id "AT1G69990"; transcript_id "AT1G69990.1"; FPKM "0.0367845293"; frac "1.000000"; conf_lo "0.000000"; conf_hi "0.110354"; cov "0.192149"; full_read_support "yes";
Chr1	Cufflinks	exon	26360235	26362010	1000	-	.	gene_id "AT1G69990"; transcript_id "AT1G69990.1"; exon_number "1"; FPKM "0.0367845293"; frac "1.000000"; conf_lo "0.000000"; conf_hi "0.110354"; cov "0.192149";
Chr1	Cufflinks	transcript	26363005	26364987	271	-	.	gene_id "CUFF.4931"; transcript_id "CUFF.4931.1"; FPKM "1.0189689390"; frac "0.200019"; conf_lo "0.555456"; conf_hi "1.482482"; cov "5.315997"; full_read_support "no";
Chr1	Cufflinks	exon	26363005	26363210	271	-	.	gene_id "CUFF.4931"; transcript_id "CUFF.4931.1"; exon_number "1"; FPKM "1.0189689390"; frac "0.200019"; conf_lo "0.555456"; conf_hi "1.482482"; cov "5.315997";
Chr1	Cufflinks	exon	26363309	26364254	271	-	.	gene_id "CUFF.4931"; transcript_id "CUFF.4931.1"; exon_number "2"; FPKM "1.0189689390"; frac "0.200019"; conf_lo "0.555456"; conf_hi "1.482482"; cov "5.315997";
Chr1	Cufflinks	exon	26364347	26364987	271	-	.	gene_id "CUFF.4931"; transcript_id "CUFF.4931.1"; exon_number "3"; FPKM "1.0189689390"; frac "0.200019"; conf_lo "0.555456"; conf_hi "1.482482"; cov "5.315997";
Chr1	Cufflinks	transcript	26363093	26364759	1000	-	.	gene_id "CUFF.4931"; transcript_id "AT1G70000.2"; FPKM "3.7533274783"; frac "0.550037"; conf_lo "2.763498"; conf_hi "4.743157"; cov "19.581243"; full_read_support "no";
Chr1	Cufflinks	exon	26363093	26363210	1000	-	.	gene_id "CUFF.4931"; transcript_id "AT1G70000.2"; exon_number "1"; FPKM "3.7533274783"; frac "0.550037"; conf_lo "2.763498"; conf_hi "4.743157"; cov "19.581243";
Chr1	Cufflinks	exon	26363309	26363961	1000	-	.	gene_id "CUFF.4931"; transcript_id "AT1G70000.2"; exon_number "2"; FPKM "3.7533274783"; frac "0.550037"; conf_lo "2.763498"; conf_hi "4.743157"; cov "19.581243";
Chr1	Cufflinks	exon	26364046	26364254	1000	-	.	gene_id "CUFF.4931"; transcript_id "AT1G70000.2"; exon_number "3"; FPKM "3.7533274783"; frac "0.550037"; conf_lo "2.763498"; conf_hi "4.743157"; cov "19.581243";
Chr1	Cufflinks	exon	26364347	26364759	1000	-	.	gene_id "CUFF.4931"; transcript_id "AT1G70000.2"; exon_number "4"; FPKM "3.7533274783"; frac "0.550037"; conf_lo "2.763498"; conf_hi "4.743157"; cov "19.581243";
Chr1	Cufflinks	transcript	26363278	26364699	519	-	.	gene_id "CUFF.4931"; transcript_id "AT1G70000.1"; FPKM "1.9486721841"; frac "0.249944"; conf_lo "1.095932"; conf_hi "2.801413"; cov "10.166292"; full_read_support "yes";
Chr1	Cufflinks	exon	26363278	26363961	519	-	.	gene_id "CUFF.4931"; transcript_id "AT1G70000.1"; exon_number "1"; FPKM "1.9486721841"; frac "0.249944"; conf_lo "1.095932"; conf_hi "2.801413"; cov "10.166292";
Chr1	Cufflinks	exon	26364046	26364254	519	-	.	gene_id "CUFF.4931"; transcript_id "AT1G70000.1"; exon_number "2"; FPKM "1.9486721841"; frac "0.249944"; conf_lo "1.095932"; conf_hi "2.801413"; cov "10.166292";
Chr1	Cufflinks	exon	26364347	26364699	519	-	.	gene_id "CUFF.4931"; transcript_id "AT1G70000.1"; exon_number "3"; FPKM "1.9486721841"; frac "0.249944"; conf_lo "1.095932"; conf_hi "2.801413"; cov "10.166292";
Chr1	Cufflinks	transcript	26367177	26371457	1	+	.	gene_id "AT1G70010"; transcript_id "AT1G70010.1"; FPKM "0.0000000000"; frac "0.000000"; conf_lo "0.000000"; conf_hi "0.000000"; cov "0.000000"; full_read_support "no";
Chr1	Cufflinks	exon	26367177	26371457	1	+	.	gene_id "AT1G70010"; transcript_id "AT1G70010.1"; exon_number "1"; FPKM "0.0000000000"; frac "0.000000"; conf_lo "0.000000"; conf_hi "0.000000"; cov "0.000000";
Chr5	Cufflinks	transcript	7387888	7387959	1	+	.	gene_id "AT5G22315"; transcript_id "AT5G22315.1"; FPKM "0.0000000000"; frac "0.000000"; conf_lo "0.000000"; conf_hi "1.595315"; cov "0.000000"; full_read_support "no";
Chr5	Cufflinks	exon	7387888	7387959	1	+	.	gene_id "AT5G22315"; transcript_id "AT5G22315.1"; exon_number "1"; FPKM "0.0000000000"; frac "0.000000"; conf_lo "0.000000"; conf_hi "1.595315"; cov "0.000000";
Chr5	Cufflinks	transcript	7387951	7389452	317	-	.	gene_id "CUFF.4932"; transcript_id "CUFF.4932.1"; FPKM "2.3275940353"; frac "0.183469"; conf_lo "1.403067"; conf_hi "3.252121"; cov "12.140010"; full_read_support "yes";
Chr5	Cufflinks	exon	7387951	7388801	317	-	.	gene_id "CUFF.4932"; transcript_id "CUFF.4932.1"; exon_number "1"; FPKM "2.3275940353"; frac "0.183469"; conf_lo "1.403067"; conf_hi "3.252121"; cov "12.140010";
Chr5	Cufflinks	exon	7388898	7388978	317	-	.	gene_id "CUFF.4932"; transcript_id "CUFF.4932.1"; exon_number "2"; FPKM "2.3275940353"; frac "0.183469"; conf_lo "1.403067"; conf_hi "3.252121"; cov "12.140010";
Chr5	Cufflinks	exon	7389093	7389179	317	-	.	gene_id "CUFF.4932"; transcript_id "CUFF.4932.1"; exon_number "3"; FPKM "2.3275940353"; frac "0.183469"; conf_lo "1.403067"; conf_hi "3.252121"; cov "12.140010";
Chr5	Cufflinks	exon	7389284	7389452	317	-	.	gene_id "CUFF.4932"; transcript_id "CUFF.4932.1"; exon_number "4"; FPKM "2.3275940353"; frac "0.183469"; conf_lo "1.403067"; conf_hi "3.252121"; cov "12.140010";
Chr5	Cufflinks	transcript	7387985	7390520	1	-	.	gene_id "CUFF.4932"; transcript_id "AT5G22320.2"; FPKM "0.0000000000"; frac "0.000000"; conf_lo "0.000000"; conf_hi "0.083216"; cov "0.000000"; full_read_support "no";
Chr5	Cufflinks	exon	7387985	7388801	1	-	.	gene_id "CUFF.4932"; transcript_id "AT5G22320.2"; exon_number "1"; FPKM "0.0000000000"; frac "0.000000"; conf_lo "0.000000"; conf_hi "0.083216"; cov "0.000000";
Chr5	Cufflinks	exon	7388898	7388978	1	-	.	gene_id "CUFF.4932"; transcript_id "AT5G22320.2"; exon_number "2"; FPKM "0.0000000000"; frac "0.000000"; conf_lo "0.000000"; conf_hi "0.083216"; cov "0.000000";
Chr5	Cufflinks	exon	7389093	7389179	1	-	.	gene_id "CUFF.4932"; transcript_id "AT5G22320.2"; exon_number "3"; FPKM "0.0000000000"; frac "0.000000"; conf_lo "0.000000"; conf_hi "0.083216"; cov "0.000000";
Chr5	Cufflinks	exon	7389284	7389331	1	-	.	gene_id "CUFF.4932"; transcript_id "AT5G22320.2"; exon_number "4"; FPKM "0.0000000000"; frac "0.000000"; conf_lo "0.000000"; conf_hi "0.083216"; cov "0.000000";
Chr5	Cufflinks	exon	7389453	7389517	1	-	.	gene_id "CUFF.4932"; transcript_id "AT5G22320.2"; exon_number "5"; FPKM "0.0000000000"; frac "0.000000"; conf_lo "0.000000"; conf_hi "0.083216"; cov "0.000000";
Chr5	Cufflinks	exon	7389610	7389666	1	-	.	gene_id "CUFF.4932"; transcript_id "AT5G22320.2"; exon_number "6"; FPKM "0.0000000000"; frac "0.000000"; conf_lo "0.000000"; conf_hi "0.083216"; cov "0.000000";
Chr5	Cufflinks	exon	7389748	7389829	1	-	.	gene_id "CUFF.4932"; transcript_id "AT5G22320.2"; exon_number "7"; FPKM "0.0000000000"; frac "0.000000"; conf_lo "0.000000"; conf_hi "0.083216"; cov "0.000000";
Chr5	Cufflinks	exon	7389977	7390069	1	-	.	gene_id "CUFF.4932"; transcript_id "AT5G22320.2"; exon_number "8"; FPKM "0.0000000000"; frac "0.000000"; conf_lo "0.000000"; conf_hi "0.083216"; cov "0.000000";
Chr5	Cufflinks	exon	7390176	7390247	1	-	.	gene_id "CUFF.4932"; transcript_id "AT5G22320.2"; exon_number "9"; FPKM "0.0000000000"; frac "0.000000"; conf_lo "0.000000"; conf_hi "0.083216"; cov "0.000000";
Chr5	Cufflinks	exon	7390328	7390520	1	-	.	gene_id "CUFF.4932"; transcript_id "AT5G22320.2"; exon_number "10"; FPKM "0.0000000000"; frac "0.000000"; conf_lo "0.000000"; conf_hi "0.083216"; cov "0.000000";
Chr5	Cufflinks	transcript	7388004	7390485	1000	-	.	gene_id "CUFF.4932"; transcript_id "AT5G22320.1"; FPKM "7.3363755134"; frac "0.816531"; conf_lo "6.116571"; conf_hi "8.556180"; cov "38.264265"; full_read_support "yes";
Chr5	Cufflinks	exon	7388004	7388801	1000	-	.	gene_id "CUFF.4932"; transcript_id "AT5G22320.1"; exon_number "1"; FPKM "7.3363755134"; frac "0.816531"; conf_lo "6.116571"; conf_hi "8.556180"; cov "38.264265";
Chr5	Cufflinks	exon	7388898	7388978	1000	-	.	gene_id "CUFF.4932"; transcript_id "AT5G22320.1"; exon_number "2"; FPKM "7.3363755134"; frac "0.816531"; conf_lo "6.116571"; conf_hi "8.556180"; cov "38.264265";
Chr5	Cufflinks	exon	7389093	7389179	1000	-	.	gene_id "CUFF.4932"; transcript_id "AT5G22320.1"; exon_number "3"; FPKM "7.3363755134"; frac "0.816531"; conf_lo "6.116571"; conf_hi "8.556180"; cov "38.264265";
Chr5	Cufflinks	exon	7389284	7389379	1000	-	.	gene_id "CUFF.4932"; transcript_id "AT5G22320.1"; exon_number "4"; FPKM "7.3363755134"; frac "0.816531"; conf_lo "6.116571"; conf_hi "8.556180"; cov "38.264265";
Chr5	Cufflinks	exon	7389453	7389517	1000	-	.	gene_id "CUFF.4932"; transcript_id "AT5G22320.1"; exon_number "5"; FPKM "7.3363755134"; frac "0.816531"; conf_lo "6.116571"; conf_hi "8.556180"; cov "38.264265";
Chr5	Cufflinks	exon	7389610	7389666	1000	-	.	gene_id "CUFF.4932"; transcript_id "AT5G22320.1"; exon_number "6"; FPKM "7.3363755134"; frac "0.816531"; conf_lo "6.116571"; conf_hi "8.556180"; cov "38.264265";
Chr5	Cufflinks	exon	7389748	7389829	1000	-	.	gene_id "CUFF.4932"; transcript_id "AT5G22320.1"; exon_number "7"; FPKM "7.3363755134"; frac "0.816531"; conf_lo "6.116571"; conf_hi "8.556180"; cov "38.264265";
Chr5	Cufflinks	exon	7389977	7390069	1000	-	.	gene_id "CUFF.4932"; transcript_id "AT5G22320.1"; exon_number "8"; FPKM "7.3363755134"; frac "0.816531"; conf_lo "6.116571"; conf_hi "8.556180"; cov "38.264265";
Chr5	Cufflinks	exon	7390176	7390247	1000	-	.	gene_id "CUFF.4932"; transcript_id "AT5G22320.1"; exon_number "9"; FPKM "7.3363755134"; frac "0.816531"; conf_lo "6.116571"; conf_hi "8.556180"; cov "38.264265";
Chr5	Cufflinks	exon	7390328	7390485	1000	-	.	gene_id "CUFF.4932"; transcript_id "AT5G22320.1"; exon_number "10"; FPKM "7.3363755134"; frac "0.816531"; conf_lo "6.116571"; conf_hi "8.556180"; cov "38.264265";
Chr5	Cufflinks	transcript	7390796	7394194	1000	-	.	gene_id "CUFF.4933"; transcript_id "AT5G22330.1"; FPKM "13.0759156655"; frac "1.000000"; conf_lo "11.554193"; conf_hi "14.597638"; cov "68.255016"; full_read_support "yes";
Chr5	Cufflinks	exon	7390796	7391115	1000	-	.	gene_id "CUFF.4933"; transcript_id "AT5G22330.1"; exon_number "1"; FPKM "13.0759156655"; frac "1.000000"; conf_lo "11.554193"; conf_hi "14.597638"; cov "68.255016";
Chr5	Cufflinks	exon	7391206	7391275	1000	-	.	gene_id "CUFF.4933"; transcript_id "AT5G22330.1"; exon_number "2"; FPKM "13.0759156655"; frac "1.000000"; conf_lo "11.554193"; conf_hi "14.597638"; cov "68.255016";
Chr5	Cufflinks	exon	7391358	7391449	1000	-	.	gene_id "CUFF.4933"; transcript_id "AT5G22330.1"; exon_number "3"; FPKM "13.0759156655"; frac "1.000000"; conf_lo "11.554193"; conf_hi "14.597638"; cov "68.255016";
Chr5	Cufflinks	exon	7391528	7391627	1000	-	.	gene_id "CUFF.4933"; transcript_id "AT5G22330.1"; exon_number "4"; FPKM "13.0759156655"; frac "1.000000"; conf_lo "11.554193"; conf_hi "14.597638"; cov "68.255016";
Chr5	Cufflinks	exon	7391719	7391825	1000	-	.	gene_id "CUFF.4933"; transcript_id "AT5G22330.1"; exon_number "5"; FPKM "13.0759156655"; frac "1.000000"; conf_lo "11.554193"; conf_hi "14.597638"; cov "68.255016";
Chr5	Cufflinks	exon	7391922	7391987	1000	-	.	gene_id "CUFF.4933"; transcript_id "AT5G22330.1"; exon_number "6"; FPKM "13.0759156655"; frac "1.000000"; conf_lo "11.554193"; conf_hi "14.597638"; cov "68.255016";
Chr5	Cufflinks	exon	7392073	7392207	1000	-	.	gene_id "CUFF.4933"; transcript_id "AT5G22330.1"; exon_number "7"; FPKM "13.0759156655"; frac "1.000000"; conf_lo "11.554193"; conf_hi "14.597638"; cov "68.255016";
Chr5	Cufflinks	exon	7392365	7392520	1000	-	.	gene_id "CUFF.4933"; transcript_id "AT5G22330.1"; exon_number "8"; FPKM "13.0759156655"; frac "1.000000"; conf_lo "11.554193"; conf_hi "14.597638"; cov "68.255016";
Chr5	Cufflinks	exon	7392727	7392876	1000	-	.	gene_id "CUFF.4933"; transcript_id "AT5G22330.1"; exon_number "9"; FPKM "13.0759156655"; frac "1.000000"; conf_lo "11.554193"; conf_hi "14.597638"; cov "68.255016";
Chr5	Cufflinks	exon	7392968	7393099	1000	-	.	gene_id "CUFF.4933"; transcript_id "AT5G22330.1"; exon_number "10"; FPKM "13.0759156655"; frac "1.000000"; conf_lo "11.554193"; conf_hi "14.597638"; cov "68.255016";
Chr5	Cufflinks	exon	7393220	7393408	1000	-	.	gene_id "CUFF.4933"; transcript_id "AT5G22330.1"; exon_number "11"; FPKM "13.0759156655"; frac "1.000000"; conf_lo "11.554193"; conf_hi "14.597638"; cov "68.255016";
Chr5	Cufflinks	exon	7393982	7394194	1000	-	.	gene_id "CUFF.4933"; transcript_id "AT5G22330.1"; exon_number "12"; FPKM "13.0759156655"; frac "1.000000"; conf_lo "11.554193"; conf_hi "14.597638"; cov "68.255016";
Chr5	Cufflinks	transcript	7394444	7396852	1000	+	.	gene_id "CUFF.4934"; transcript_id "AT5G22340.1"; FPKM "23.0178390652"; frac "1.000000"; conf_lo "20.626464"; conf_hi "25.409214"; cov "120.078430"; full_read_support "yes";
Chr5	Cufflinks	exon	7394444	7394659	1000	+	.	gene_id "CUFF.4934"; transcript_id "AT5G22340.1"; exon_number "1"; FPKM "23.0178390652"; frac "1.000000"; conf_lo "20.626464"; conf_hi "25.409214"; cov "120.078430";
Chr5	Cufflinks	exon	7394746	7394918	1000	+	.	gene_id "CUFF.4934"; transcript_id "AT5G22340.1"; exon_number "2"; FPKM "23.0178390652"; frac "1.000000"; conf_lo "20.626464"; conf_hi "25.409214"; cov "120.078430";
Chr5	Cufflinks	exon	7395219	7395338	1000	+	.	gene_id "CUFF.4934"; transcript_id "AT5G22340.1"; exon_number "3"; FPKM "23.0178390652"; frac "1.000000"; conf_lo "20.626464"; conf_hi "25.409214"; cov "120.078430";
Chr5	Cufflinks	exon	7395443	7395499	1000	+	.	gene_id "CUFF.4934"; transcript_id "AT5G22340.1"; exon_number "4"; FPKM "23.0178390652"; frac "1.000000"; conf_lo "20.626464"; conf_hi "25.409214"; cov "120.078430";
Chr5	Cufflinks	exon	7395665	7395745	1000	+	.	gene_id "CUFF.4934"; transcript_id "AT5G22340.1"; exon_number "5"; FPKM "23.0178390652"; frac "1.000000"; conf_lo "20.626464"; conf_hi "25.409214"; cov "120.078430";
Chr5	Cufflinks	exon	7395833	7395867	1000	+	.	gene_id "CUFF.4934"; transcript_id "AT5G22340.1"; exon_number "6"; FPKM "23.0178390652"; frac "1.000000"; conf_lo "20.626464"; conf_hi "25.409214"; cov "120.078430";
Chr5	Cufflinks	exon	7395987	7396076	1000	+	.	gene_id "CUFF.4934"; transcript_id "AT5G22340.1"; exon_number "7"; FPKM "23.0178390652"; frac "1.000000"; conf_lo "20.626464"; conf_hi "25.409214"; cov "120.078430";
Chr5	Cufflinks	exon	7396173	7396332	1000	+	.	gene_id "CUFF.4934"; transcript_id "AT5G22340.1"; exon_number "8"; FPKM "23.0178390652"; frac "1.000000"; conf_lo "20.626464"; conf_hi "25.409214"; cov "120.078430";
Chr5	Cufflinks	exon	7396450	7396852	1000	+	.	gene_id "CUFF.4934"; transcript_id "AT5G22340.1"; exon_number "9"; FPKM "23.0178390652"; frac "1.000000"; conf_lo "20.626464"; conf_hi "25.409214"; cov "120.078430";
Chr5	Cufflinks	transcript	7394473	7396875	1	+	.	gene_id "CUFF.4934"; transcript_id "AT5G22340.2"; FPKM "0.0000000000"; frac "0.000000"; conf_lo "0.000000"; conf_hi "0.103453"; cov "0.000000"; full_read_support "no";
Chr5	Cufflinks	exon	7394473	7394659	1	+	.	gene_id "CUFF.4934"; transcript_id "AT5G22340.2"; exon_number "1"; FPKM "0.0000000000"; frac "0.000000"; conf_lo "0.000000"; conf_hi "0.103453"; cov "0.000000";
Chr5	Cufflinks	exon	7394746	7394918	1	+	.	gene_id "CUFF.4934"; transcript_id "AT5G22340.2"; exon_number "2"; FPKM "0.0000000000"; frac "0.000000"; conf_lo "0.000000"; conf_hi "0.103453"; cov "0.000000";
Chr5	Cufflinks	exon	7395219	7395338	1	+	.	gene_id "CUFF.4934"; transcript_id "AT5G22340.2"; exon_number "3"; FPKM "0.0000000000"; frac "0.000000"; conf_lo "0.000000"; conf_hi "0.103453"; cov "0.000000";
Chr5	Cufflinks	exon	7395443	7395499	1	+	.	gene_id "CUFF.4934"; transcript_id "AT5G22340.2"; exon_number "4"; FPKM "0.0000000000"; frac "0.000000"; conf_lo "0.000000"; conf_hi "0.103453"; cov "0.000000";
Chr5	Cufflinks	exon	7395665	7395745	1	+	.	gene_id "CUFF.4934"; transcript_id "AT5G22340.2"; exon_number "5"; FPKM "0.0000000000"; frac "0.000000"; conf_lo "0.000000"; conf_hi "0.103453"; cov "0.000000";
Chr5	Cufflinks	exon	7395833	7395867	1	+	.	gene_id "CUFF.4934"; transcript_id "AT5G22340.2"; exon_number "6"; FPKM "0.0000000000"; frac "0.000000"; conf_lo "0.000000"; conf_hi "0.103453"; cov "0.000000";
Chr5	Cufflinks	exon	7395987	7396076	1	+	.	gene_id "CUFF.4934"; transcript_id "AT5G22340.2"; exon_number "7"; FPKM "0.0000000000"; frac "0.000000"; conf_lo "0.000000"; conf_hi "0.103453"; cov "0.000000";
Chr5	Cufflinks	exon	7396173	7396332	1	+	.	gene_id "CUFF.4934"; transcript_id "AT5G22340.2"; exon_number "8"; FPKM "0.0000000000"; frac "0.000000"; conf_lo "0.000000"; conf_hi "0.103453"; cov "0.000000";
Chr5	Cufflinks	exon	7396454	7396875	1	+	.	gene_id "CUFF.4934"; transcript_id "AT5G22340.2"; exon_number "9"; FPKM "0.0000000000"; frac "0.000000"; conf_lo "0.000000"; conf_hi "0.103453"; cov "0.000000";
Chr5	Cufflinks	transcript	7397386	7400937	1000	-	.	gene_id "CUFF.4935"; transcript_id "AT5G22350.1"; FPKM "11.7930949774"; frac "1.000000"; conf_lo "10.405039"; conf_hi "13.181151"; cov "61.552159"; full_read_support "yes";
Chr5	Cufflinks	exon	7397386	7397863	1000	-	.	gene_id "CUFF.4935"; transcript_id "AT5G22350.1"; exon_number "1"; FPKM "11.7930949774"; frac "1.000000"; conf_lo "10.405039"; conf_hi "13.181151"; cov "61.552159";
Chr5	Cufflinks	exon	7398011	7398119	1000	-	.	gene_id "CUFF.4935"; transcript_id "AT5G22350.1"; exon_number "2"; FPKM "11.7930949774"; frac "1.000000"; conf_lo "10.405039"; conf_hi "13.181151"; cov "61.552159";
Chr5	Cufflinks	exon	7398199	7398292	1000	-	.	gene_id "CUFF.4935"; transcript_id "AT5G22350.1"; exon_number "3"; FPKM "11.7930949774"; frac "1.000000"; conf_lo "10.405039"; conf_hi "13.181151"; cov "61.552159";
Chr5	Cufflinks	exon	7398388	7398451	1000	-	.	gene_id "CUFF.4935"; transcript_id "AT5G22350.1"; exon_number "4"; FPKM "11.7930949774"; frac "1.000000"; conf_lo "10.405039"; conf_hi "13.181151"; cov "61.552159";
Chr5	Cufflinks	exon	7398537	7398649	1000	-	.	gene_id "CUFF.4935"; transcript_id "AT5G22350.1"; exon_number "5"; FPKM "11.7930949774"; frac "1.000000"; conf_lo "10.405039"; conf_hi "13.181151"; cov "61.552159";
Chr5	Cufflinks	exon	7398784	7398910	1000	-	.	gene_id "CUFF.4935"; transcript_id "AT5G22350.1"; exon_number "6"; FPKM "11.7930949774"; frac "1.000000"; conf_lo "10.405039"; conf_hi "13.181151"; cov "61.552159";
Chr5	Cufflinks	exon	7399007	7399156	1000	-	.	gene_id "CUFF.4935"; transcript_id "AT5G22350.1"; exon_number "7"; FPKM "11.7930949774"; frac "1.000000"; conf_lo "10.405039"; conf_hi "13.181151"; cov "61.552159";
Chr5	Cufflinks	exon	7399358	7399454	1000	-	.	gene_id "CUFF.4935"; transcript_id "AT5G22350.1"; exon_number "8"; FPKM "11.7930949774"; frac "1.000000"; conf_lo "10.405039"; conf_hi "13.181151"; cov "61.552159";
Chr5	Cufflinks	exon	7399639	7399880	1000	-	.	gene_id "CUFF.4935"; transcript_id "AT5G22350.1"; exon_number "9"; FPKM "11.7930949774"; frac "1.000000"; conf_lo "10.405039"; conf_hi "13.181151"; cov "61.552159";
Chr5	Cufflinks	exon	7400561	7400937	1000	-	.	gene_id "CUFF.4935"; transcript_id "AT5G22350.1"; exon_number "10"; FPKM "11.7930949774"; frac "1.000000"; conf_lo "10.405039"; conf_hi "13.181151"; cov "61.552159";
Chr5	Cufflinks	transcript	7401707	7403825	1000	+	.	gene_id "AT5G22355"; transcript_id "AT5G22355.1"; FPKM "0.3619070083"; frac "1.000000"; conf_lo "0.144428"; conf_hi "0.579386"; cov "1.890467"; full_read_support "yes";
Chr5	Cufflinks	exon	7401707	7403825	1000	+	.	gene_id "AT5G22355"; transcript_id "AT5G22355.1"; exon_number "1"; FPKM "0.3619070083"; frac "1.000000"; conf_lo "0.144428"; conf_hi "0.579386"; cov "1.890467";
Chr5	Cufflinks	transcript	7404004	7405765	1000	-	.	gene_id "CUFF.4936"; transcript_id "AT5G22360.1"; FPKM "12.6836704813"; frac "1.000000"; conf_lo "10.825145"; conf_hi "14.542196"; cov "66.208890"; full_read_support "yes";
Chr5	Cufflinks	exon	7404004	7404469	1000	-	.	gene_id "CUFF.4936"; transcript_id "AT5G22360.1"; exon_number "1"; FPKM "12.6836704813"; frac "1.000000"; conf_lo "10.825145"; conf_hi "14.542196"; cov "66.208890";
Chr5	Cufflinks	exon	7404805	7404968	1000	-	.	gene_id "CUFF.4936"; transcript_id "AT5G22360.1"; exon_number "2"; FPKM "12.6836704813"; frac "1.000000"; conf_lo "10.825145"; conf_hi "14.542196"; cov "66.208890";
Chr5	Cufflinks	exon	7405137	7405327	1000	-	.	gene_id "CUFF.4936"; transcript_id "AT5G22360.1"; exon_number "3"; FPKM "12.6836704813"; frac "1.000000"; conf_lo "10.825145"; conf_hi "14.542196"; cov "66.208890";
Chr5	Cufflinks	exon	7405435	7405765	1000	-	.	gene_id "CUFF.4936"; transcript_id "AT5G22360.1"; exon_number "4"; FPKM "12.6836704813"; frac "1.000000"; conf_lo "10.825145"; conf_hi "14.542196"; cov "66.208890";
Chr5	Cufflinks	transcript	7406097	7408702	1000	+	.	gene_id "CUFF.4937"; transcript_id "AT5G22370.1"; FPKM "5.8573840977"; frac "0.854523"; conf_lo "4.617352"; conf_hi "7.097417"; cov "30.557033"; full_read_support "yes";
Chr5	Cufflinks	exon	7406097	7406197	1000	+	.	gene_id "CUFF.4937"; transcript_id "AT5G22370.1"; exon_number "1"; FPKM "5.8573840977"; frac "0.854523"; conf_lo "4.617352"; conf_hi "7.097417"; cov "30.557033";
Chr5	Cufflinks	exon	7406583	7406678	1000	+	.	gene_id "CUFF.4937"; transcript_id "AT5G22370.1"; exon_number "2"; FPKM "5.8573840977"; frac "0.854523"; conf_lo "4.617352"; conf_hi "7.097417"; cov "30.557033";
Chr5	Cufflinks	exon	7406986	7407030	1000	+	.	gene_id "CUFF.4937"; transcript_id "AT5G22370.1"; exon_number "3"; FPKM "5.8573840977"; frac "0.854523"; conf_lo "4.617352"; conf_hi "7.097417"; cov "30.557033";
Chr5	Cufflinks	exon	7407106	7407185	1000	+	.	gene_id "CUFF.4937"; transcript_id "AT5G22370.1"; exon_number "4"; FPKM "5.8573840977"; frac "0.854523"; conf_lo "4.617352"; conf_hi "7.097417"; cov "30.557033";
Chr5	Cufflinks	exon	7407276	7407350	1000	+	.	gene_id "CUFF.4937"; transcript_id "AT5G22370.1"; exon_number "5"; FPKM "5.8573840977"; frac "0.854523"; conf_lo "4.617352"; conf_hi "7.097417"; cov "30.557033";
Chr5	Cufflinks	exon	7407440	7407543	1000	+	.	gene_id "CUFF.4937"; transcript_id "AT5G22370.1"; exon_number "6"; FPKM "5.8573840977"; frac "0.854523"; conf_lo "4.617352"; conf_hi "7.097417"; cov "30.557033";
Chr5	Cufflinks	exon	7407631	7407787	1000	+	.	gene_id "CUFF.4937"; transcript_id "AT5G22370.1"; exon_number "7"; FPKM "5.8573840977"; frac "0.854523"; conf_lo "4.617352"; conf_hi "7.097417"; cov "30.557033";
Chr5	Cufflinks	exon	7407880	7407967	1000	+	.	gene_id "CUFF.4937"; transcript_id "AT5G22370.1"; exon_number "8"; FPKM "5.8573840977"; frac "0.854523"; conf_lo "4.617352"; conf_hi "7.097417"; cov "30.557033";
Chr5	Cufflinks	exon	7408067	7408139	1000	+	.	gene_id "CUFF.4937"; transcript_id "AT5G22370.1"; exon_number "9"; FPKM "5.8573840977"; frac "0.854523"; conf_lo "4.617352"; conf_hi "7.097417"; cov "30.557033";
Chr5	Cufflinks	exon	7408217	7408347	1000	+	.	gene_id "CUFF.4937"; transcript_id "AT5G22370.1"; exon_number "10"; FPKM "5.8573840977"; frac "0.854523"; conf_lo "4.617352"; conf_hi "7.097417"; cov "30.557033";
Chr5	Cufflinks	exon	7408458	7408702	1000	+	.	gene_id "CUFF.4937"; transcript_id "AT5G22370.1"; exon_number "11"; FPKM "5.8573840977"; frac "0.854523"; conf_lo "4.617352"; conf_hi "7.097417"; cov "30.557033";
Chr5	Cufflinks	transcript	7406097	7408702	1	+	.	gene_id "CUFF.4937"; transcript_id "AT5G22370.2"; FPKM "0.0000000000"; frac "0.000000"; conf_lo "0.000000"; conf_hi "0.117532"; cov "0.000000"; full_read_support "no";
Chr5	Cufflinks	exon	7406097	7406197	1	+	.	gene_id "CUFF.4937"; transcript_id "AT5G22370.2"; exon_number "1"; FPKM "0.0000000000"; frac "0.000000"; conf_lo "0.000000"; conf_hi "0.117532"; cov "0.000000";
Chr5	Cufflinks	exon	7406586	7406678	1	+	.	gene_id "CUFF.4937"; transcript_id "AT5G22370.2"; exon_number "2"; FPKM "0.0000000000"; frac "0.000000"; conf_lo "0.000000"; conf_hi "0.117532"; cov "0.000000";
Chr5	Cufflinks	exon	7406986	7407030	1	+	.	gene_id "CUFF.4937"; transcript_id "AT5G22370.2"; exon_number "3"; FPKM "0.0000000000"; frac "0.000000"; conf_lo "0.000000"; conf_hi "0.117532"; cov "0.000000";
Chr5	Cufflinks	exon	7407106	7407185	1	+	.	gene_id "CUFF.4937"; transcript_id "AT5G22370.2"; exon_number "4"; FPKM "0.0000000000"; frac "0.000000"; conf_lo "0.000000"; conf_hi "0.117532"; cov "0.000000";
Chr5	Cufflinks	exon	7407276	7407350	1	+	.	gene_id "CUFF.4937"; transcript_id "AT5G22370.2"; exon_number "5"; FPKM "0.0000000000"; frac "0.000000"; conf_lo "0.000000"; conf_hi "0.117532"; cov "0.000000";
Chr5	Cufflinks	exon	7407440	7407543	1	+	.	gene_id "CUFF.4937"; transcript_id "AT5G22370.2"; exon_number "6"; FPKM "0.0000000000"; frac "0.000000"; conf_lo "0.000000"; conf_hi "0.117532"; cov "0.000000";
Chr5	Cufflinks	exon	7407631	7407787	1	+	.	gene_id "CUFF.4937"; transcript_id "AT5G22370.2"; exon_number "7"; FPKM "0.0000000000"; frac "0.000000"; conf_lo "0.000000"; conf_hi "0.117532"; cov "0.000000";
Chr5	Cufflinks	exon	7407880	7407967	1	+	.	gene_id "CUFF.4937"; transcript_id "AT5G22370.2"; exon_number "8"; FPKM "0.0000000000"; frac "0.000000"; conf_lo "0.000000"; conf_hi "0.117532"; cov "0.000000";
Chr5	Cufflinks	exon	7408067	7408139	1	+	.	gene_id "CUFF.4937"; transcript_id "AT5G22370.2"; exon_number "9"; FPKM "0.0000000000"; frac "0.000000"; conf_lo "0.000000"; conf_hi "0.117532"; cov "0.000000";
Chr5	Cufflinks	exon	7408217	7408347	1	+	.	gene_id "CUFF.4937"; transcript_id "AT5G22370.2"; exon_number "10"; FPKM "0.0000000000"; frac "0.000000"; conf_lo "0.000000"; conf_hi "0.117532"; cov "0.000000";
Chr5	Cufflinks	exon	7408458	7408702	1	+	.	gene_id "CUFF.4937"; transcript_id "AT5G22370.2"; exon_number "11"; FPKM "0.0000000000"; frac "0.000000"; conf_lo "0.000000"; conf_hi "0.117532"; cov "0.000000";
Chr5	Cufflinks	transcript	7406097	7408682	161	+	.	gene_id "CUFF.4937"; transcript_id "CUFF.4937.3"; FPKM "0.9451184133"; frac "0.145477"; conf_lo "0.389846"; conf_hi "1.500391"; cov "4.930531"; full_read_support "no";
Chr5	Cufflinks	exon	7406097	7406197	161	+	.	gene_id "CUFF.4937"; transcript_id "CUFF.4937.3"; exon_number "1"; FPKM "0.9451184133"; frac "0.145477"; conf_lo "0.389846"; conf_hi "1.500391"; cov "4.930531";
Chr5	Cufflinks	exon	7406586	7406678	161	+	.	gene_id "CUFF.4937"; transcript_id "CUFF.4937.3"; exon_number "2"; FPKM "0.9451184133"; frac "0.145477"; conf_lo "0.389846"; conf_hi "1.500391"; cov "4.930531";
Chr5	Cufflinks	exon	7406986	7407030	161	+	.	gene_id "CUFF.4937"; transcript_id "CUFF.4937.3"; exon_number "3"; FPKM "0.9451184133"; frac "0.145477"; conf_lo "0.389846"; conf_hi "1.500391"; cov "4.930531";
Chr5	Cufflinks	exon	7407106	7407185	161	+	.	gene_id "CUFF.4937"; transcript_id "CUFF.4937.3"; exon_number "4"; FPKM "0.9451184133"; frac "0.145477"; conf_lo "0.389846"; conf_hi "1.500391"; cov "4.930531";
Chr5	Cufflinks	exon	7407276	7407350	161	+	.	gene_id "CUFF.4937"; transcript_id "CUFF.4937.3"; exon_number "5"; FPKM "0.9451184133"; frac "0.145477"; conf_lo "0.389846"; conf_hi "1.500391"; cov "4.930531";
Chr5	Cufflinks	exon	7407440	7407543	161	+	.	gene_id "CUFF.4937"; transcript_id "CUFF.4937.3"; exon_number "6"; FPKM "0.9451184133"; frac "0.145477"; conf_lo "0.389846"; conf_hi "1.500391"; cov "4.930531";
Chr5	Cufflinks	exon	7407631	7407787	161	+	.	gene_id "CUFF.4937"; transcript_id "CUFF.4937.3"; exon_number "7"; FPKM "0.9451184133"; frac "0.145477"; conf_lo "0.389846"; conf_hi "1.500391"; cov "4.930531";
Chr5	Cufflinks	exon	7407880	7407967	161	+	.	gene_id "CUFF.4937"; transcript_id "CUFF.4937.3"; exon_number "8"; FPKM "0.9451184133"; frac "0.145477"; conf_lo "0.389846"; conf_hi "1.500391"; cov "4.930531";
Chr5	Cufflinks	exon	7408067	7408347	161	+	.	gene_id "CUFF.4937"; transcript_id "CUFF.4937.3"; exon_number "9"; FPKM "0.9451184133"; frac "0.145477"; conf_lo "0.389846"; conf_hi "1.500391"; cov "4.930531";
Chr5	Cufflinks	exon	7408458	7408682	161	+	.	gene_id "CUFF.4937"; transcript_id "CUFF.4937.3"; exon_number "10"; FPKM "0.9451184133"; frac "0.145477"; conf_lo "0.389846"; conf_hi "1.500391"; cov "4.930531";
Chr5	Cufflinks	transcript	7408777	7410102	1000	-	.	gene_id "AT5G22380"; transcript_id "AT5G22380.1"; FPKM "0.0815449192"; frac "1.000000"; conf_lo "0.000000"; conf_hi "0.244635"; cov "0.425960"; full_read_support "no";
Chr5	Cufflinks	exon	7408777	7409184	1000	-	.	gene_id "AT5G22380"; transcript_id "AT5G22380.1"; exon_number "1"; FPKM "0.0815449192"; frac "1.000000"; conf_lo "0.000000"; conf_hi "0.244635"; cov "0.425960";
Chr5	Cufflinks	exon	7409277	7409563	1000	-	.	gene_id "AT5G22380"; transcript_id "AT5G22380.1"; exon_number "2"; FPKM "0.0815449192"; frac "1.000000"; conf_lo "0.000000"; conf_hi "0.244635"; cov "0.425960";
Chr5	Cufflinks	exon	7409879	7410102	1000	-	.	gene_id "AT5G22380"; transcript_id "AT5G22380.1"; exon_number "3"; FPKM "0.0815449192"; frac "1.000000"; conf_lo "0.000000"; conf_hi "0.244635"; cov "0.425960";
Chr5	Cufflinks	transcript	7418116	7419249	1000	-	.	gene_id "AT5G22390"; transcript_id "AT5G22390.1"; FPKM "2.1241000071"; frac "1.000000"; conf_lo "1.374418"; conf_hi "2.873782"; cov "11.086804"; full_read_support "yes";
Chr5	Cufflinks	exon	7418116	7419249	1000	-	.	gene_id "AT5G22390"; transcript_id "AT5G22390.1"; exon_number "1"; FPKM "2.1241000071"; frac "1.000000"; conf_lo "1.374418"; conf_hi "2.873782"; cov "11.086804";
Chr5	Cufflinks	transcript	7422716	7425467	1000	-	.	gene_id "AT5G22400"; transcript_id "AT5G22400.1"; FPKM "4.7271722953"; frac "1.000000"; conf_lo "3.884321"; conf_hi "5.570024"; cov "24.680970"; full_read_support "yes";
Chr5	Cufflinks	exon	7422716	7423511	1000	-	.	gene_id "AT5G22400"; transcript_id "AT5G22400.1"; exon_number "1"; FPKM "4.7271722953"; frac "1.000000"; conf_lo "3.884321"; conf_hi "5.570024"; cov "24.680970";
Chr5	Cufflinks	exon	7423597	7423827	1000	-	.	gene_id "AT5G22400"; transcript_id "AT5G22400.1"; exon_number "2"; FPKM "4.7271722953"; frac "1.000000"; conf_lo "3.884321"; conf_hi "5.570024"; cov "24.680970";
Chr5	Cufflinks	exon	7423904	7424023	1000	-	.	gene_id "AT5G22400"; transcript_id "AT5G22400.1"; exon_number "3"; FPKM "4.7271722953"; frac "1.000000"; conf_lo "3.884321"; conf_hi "5.570024"; cov "24.680970";
Chr5	Cufflinks	exon	7424110	7424230	1000	-	.	gene_id "AT5G22400"; transcript_id "AT5G22400.1"; exon_number "4"; FPKM "4.7271722953"; frac "1.000000"; conf_lo "3.884321"; conf_hi "5.570024"; cov "24.680970";
Chr5	Cufflinks	exon	7424869	7425467	1000	-	.	gene_id "AT5G22400"; transcript_id "AT5G22400.1"; exon_number "5"; FPKM "4.7271722953"; frac "1.000000"; conf_lo "3.884321"; conf_hi "5.570024"; cov "24.680970";
Chr5	Cufflinks	transcript	7426314	7427964	1000	+	.	gene_id "CUFF.4938"; transcript_id "AT5G22410.1"; FPKM "1.2505276850"; frac "1.000000"; conf_lo "0.703781"; conf_hi "1.797274"; cov "6.523770"; full_read_support "no";
Chr5	Cufflinks	exon	7426314	7426565	1000	+	.	gene_id "CUFF.4938"; transcript_id "AT5G22410.1"; exon_number "1"; FPKM "1.2505276850"; frac "1.000000"; conf_lo "0.703781"; conf_hi "1.797274"; cov "6.523770";
Chr5	Cufflinks	exon	7426675	7426854	1000	+	.	gene_id "CUFF.4938"; transcript_id "AT5G22410.1"; exon_number "2"; FPKM "1.2505276850"; frac "1.000000"; conf_lo "0.703781"; conf_hi "1.797274"; cov "6.523770";
Chr5	Cufflinks	exon	7426947	7427112	1000	+	.	gene_id "CUFF.4938"; transcript_id "AT5G22410.1"; exon_number "3"; FPKM "1.2505276850"; frac "1.000000"; conf_lo "0.703781"; conf_hi "1.797274"; cov "6.523770";
Chr5	Cufflinks	exon	7427292	7427964	1000	+	.	gene_id "CUFF.4938"; transcript_id "AT5G22410.1"; exon_number "4"; FPKM "1.2505276850"; frac "1.000000"; conf_lo "0.703781"; conf_hi "1.797274"; cov "6.523770";
Chr5	Cufflinks	transcript	7429903	7432586	1	+	.	gene_id "AT5G22420"; transcript_id "AT5G22420.1"; FPKM "0.0000000000"; frac "0.000000"; conf_lo "0.000000"; conf_hi "0.000000"; cov "0.000000"; full_read_support "no";
Chr5	Cufflinks	exon	7429903	7429978	1	+	.	gene_id "AT5G22420"; transcript_id "AT5G22420.1"; exon_number "1"; FPKM "0.0000000000"; frac "0.000000"; conf_lo "0.000000"; conf_hi "0.000000"; cov "0.000000";
Chr5	Cufflinks	exon	7430143	7430233	1	+	.	gene_id "AT5G22420"; transcript_id "AT5G22420.1"; exon_number "2"; FPKM "0.0000000000"; frac "0.000000"; conf_lo "0.000000"; conf_hi "0.000000"; cov "0.000000";
Chr5	Cufflinks	exon	7430639	7430739	1	+	.	gene_id "AT5G22420"; transcript_id "AT5G22420.1"; exon_number "3"; FPKM "0.0000000000"; frac "0.000000"; conf_lo "0.000000"; conf_hi "0.000000"; cov "0.000000";
Chr5	Cufflinks	exon	7431069	7431261	1	+	.	gene_id "AT5G22420"; transcript_id "AT5G22420.1"; exon_number "4"; FPKM "0.0000000000"; frac "0.000000"; conf_lo "0.000000"; conf_hi "0.000000"; cov "0.000000";
Chr5	Cufflinks	exon	7431355	7431516	1	+	.	gene_id "AT5G22420"; transcript_id "AT5G22420.1"; exon_number "5"; FPKM "0.0000000000"; frac "0.000000"; conf_lo "0.000000"; conf_hi "0.000000"; cov "0.000000";
Chr5	Cufflinks	exon	7431627	7431708	1	+	.	gene_id "AT5G22420"; transcript_id "AT5G22420.1"; exon_number "6"; FPKM "0.0000000000"; frac "0.000000"; conf_lo "0.000000"; conf_hi "0.000000"; cov "0.000000";
Chr5	Cufflinks	exon	7431808	7432074	1	+	.	gene_id "AT5G22420"; transcript_id "AT5G22420.1"; exon_number "7"; FPKM "0.0000000000"; frac "0.000000"; conf_lo "0.000000"; conf_hi "0.000000"; cov "0.000000";
Chr5	Cufflinks	exon	7432188	7432312	1	+	.	gene_id "AT5G22420"; transcript_id "AT5G22420.1"; exon_number "8"; FPKM "0.0000000000"; frac "0.000000"; conf_lo "0.000000"; conf_hi "0.000000"; cov "0.000000";
Chr5	Cufflinks	exon	7432454	7432586	1	+	.	gene_id "AT5G22420"; transcript_id "AT5G22420.1"; exon_number "9"; FPKM "0.0000000000"; frac "0.000000"; conf_lo "0.000000"; conf_hi "0.000000"; cov "0.000000";
Chr5	Cufflinks	transcript	7433790	7434935	1000	+	.	gene_id "AT5G22430"; transcript_id "AT5G22430.1"; FPKM "0.2405363997"; frac "1.000000"; conf_lo "0.000000"; conf_hi "0.570283"; cov "1.256473"; full_read_support "no";
Chr5	Cufflinks	exon	7433790	7434048	1000	+	.	gene_id "AT5G22430"; transcript_id "AT5G22430.1"; exon_number "1"; FPKM "0.2405363997"; frac "1.000000"; conf_lo "0.000000"; conf_hi "0.570283"; cov "1.256473";
Chr5	Cufflinks	exon	7434264	7434935	1000	+	.	gene_id "AT5G22430"; transcript_id "AT5G22430.1"; exon_number "2"; FPKM "0.2405363997"; frac "1.000000"; conf_lo "0.000000"; conf_hi "0.570283"; cov "1.256473";
Chr5	Cufflinks	transcript	7435076	7436652	1	-	.	gene_id "CUFF.4939"; transcript_id "AT5G22440.2"; FPKM "0.0000000000"; frac "0.000000"; conf_lo "0.000000"; conf_hi "0.133983"; cov "0.000000"; full_read_support "yes";
Chr5	Cufflinks	exon	7435076	7435381	1	-	.	gene_id "CUFF.4939"; transcript_id "AT5G22440.2"; exon_number "1"; FPKM "0.0000000000"; frac "0.000000"; conf_lo "0.000000"; conf_hi "0.133983"; cov "0.000000";
Chr5	Cufflinks	exon	7435468	7435673	1	-	.	gene_id "CUFF.4939"; transcript_id "AT5G22440.2"; exon_number "2"; FPKM "0.0000000000"; frac "0.000000"; conf_lo "0.000000"; conf_hi "0.133983"; cov "0.000000";
Chr5	Cufflinks	exon	7435768	7435933	1	-	.	gene_id "CUFF.4939"; transcript_id "AT5G22440.2"; exon_number "3"; FPKM "0.0000000000"; frac "0.000000"; conf_lo "0.000000"; conf_hi "0.133983"; cov "0.000000";
Chr5	Cufflinks	exon	7436020	7436242	1	-	.	gene_id "CUFF.4939"; transcript_id "AT5G22440.2"; exon_number "4"; FPKM "0.0000000000"; frac "0.000000"; conf_lo "0.000000"; conf_hi "0.133983"; cov "0.000000";
Chr5	Cufflinks	exon	7436482	7436652	1	-	.	gene_id "CUFF.4939"; transcript_id "AT5G22440.2"; exon_number "5"; FPKM "0.0000000000"; frac "0.000000"; conf_lo "0.000000"; conf_hi "0.133983"; cov "0.000000";
Chr5	Cufflinks	transcript	7435076	7436686	1000	-	.	gene_id "CUFF.4939"; transcript_id "AT5G22440.1"; FPKM "139.5187044121"; frac "1.000000"; conf_lo "130.860940"; conf_hi "148.176469"; cov "728.399253"; full_read_support "yes";
Chr5	Cufflinks	exon	7435076	7435381	1000	-	.	gene_id "CUFF.4939"; transcript_id "AT5G22440.1"; exon_number "1"; FPKM "139.5187044121"; frac "1.000000"; conf_lo "130.860940"; conf_hi "148.176469"; cov "728.399253";
Chr5	Cufflinks	exon	7435468	7435673	1000	-	.	gene_id "CUFF.4939"; transcript_id "AT5G22440.1"; exon_number "2"; FPKM "139.5187044121"; frac "1.000000"; conf_lo "130.860940"; conf_hi "148.176469"; cov "728.399253";
Chr5	Cufflinks	exon	7435768	7435933	1000	-	.	gene_id "CUFF.4939"; transcript_id "AT5G22440.1"; exon_number "3"; FPKM "139.5187044121"; frac "1.000000"; conf_lo "130.860940"; conf_hi "148.176469"; cov "728.399253";
Chr5	Cufflinks	exon	7436020	7436242	1000	-	.	gene_id "CUFF.4939"; transcript_id "AT5G22440.1"; exon_number "4"; FPKM "139.5187044121"; frac "1.000000"; conf_lo "130.860940"; conf_hi "148.176469"; cov "728.399253";
Chr5	Cufflinks	exon	7436482	7436515	1000	-	.	gene_id "CUFF.4939"; transcript_id "AT5G22440.1"; exon_number "5"; FPKM "139.5187044121"; frac "1.000000"; conf_lo "130.860940"; conf_hi "148.176469"; cov "728.399253";
Chr5	Cufflinks	exon	7436626	7436686	1000	-	.	gene_id "CUFF.4939"; transcript_id "AT5G22440.1"; exon_number "6"; FPKM "139.5187044121"; frac "1.000000"; conf_lo "130.860940"; conf_hi "148.176469"; cov "728.399253";
Chr5	Cufflinks	transcript	7436917	7443347	964	-	.	gene_id "CUFF.4940"; transcript_id "CUFF.4940.1"; FPKM "3.5173618315"; frac "0.432989"; conf_lo "2.962994"; conf_hi "4.071729"; cov "18.363428"; full_read_support "yes";
Chr5	Cufflinks	exon	7436917	7437599	964	-	.	gene_id "CUFF.4940"; transcript_id "CUFF.4940.1"; exon_number "1"; FPKM "3.5173618315"; frac "0.432989"; conf_lo "2.962994"; conf_hi "4.071729"; cov "18.363428";
Chr5	Cufflinks	exon	7437794	7438049	964	-	.	gene_id "CUFF.4940"; transcript_id "CUFF.4940.1"; exon_number "2"; FPKM "3.5173618315"; frac "0.432989"; conf_lo "2.962994"; conf_hi "4.071729"; cov "18.363428";
Chr5	Cufflinks	exon	7438133	7438190	964	-	.	gene_id "CUFF.4940"; transcript_id "CUFF.4940.1"; exon_number "3"; FPKM "3.5173618315"; frac "0.432989"; conf_lo "2.962994"; conf_hi "4.071729"; cov "18.363428";
Chr5	Cufflinks	exon	7438268	7438340	964	-	.	gene_id "CUFF.4940"; transcript_id "CUFF.4940.1"; exon_number "4"; FPKM "3.5173618315"; frac "0.432989"; conf_lo "2.962994"; conf_hi "4.071729"; cov "18.363428";
Chr5	Cufflinks	exon	7438457	7438522	964	-	.	gene_id "CUFF.4940"; transcript_id "CUFF.4940.1"; exon_number "5"; FPKM "3.5173618315"; frac "0.432989"; conf_lo "2.962994"; conf_hi "4.071729"; cov "18.363428";
Chr5	Cufflinks	exon	7438630	7439259	964	-	.	gene_id "CUFF.4940"; transcript_id "CUFF.4940.1"; exon_number "6"; FPKM "3.5173618315"; frac "0.432989"; conf_lo "2.962994"; conf_hi "4.071729"; cov "18.363428";
Chr5	Cufflinks	exon	7439348	7439413	964	-	.	gene_id "CUFF.4940"; transcript_id "CUFF.4940.1"; exon_number "7"; FPKM "3.5173618315"; frac "0.432989"; conf_lo "2.962994"; conf_hi "4.071729"; cov "18.363428";
Chr5	Cufflinks	exon	7439499	7439587	964	-	.	gene_id "CUFF.4940"; transcript_id "CUFF.4940.1"; exon_number "8"; FPKM "3.5173618315"; frac "0.432989"; conf_lo "2.962994"; conf_hi "4.071729"; cov "18.363428";
Chr5	Cufflinks	exon	7439668	7439730	964	-	.	gene_id "CUFF.4940"; transcript_id "CUFF.4940.1"; exon_number "9"; FPKM "3.5173618315"; frac "0.432989"; conf_lo "2.962994"; conf_hi "4.071729"; cov "18.363428";
Chr5	Cufflinks	exon	7440052	7440143	964	-	.	gene_id "CUFF.4940"; transcript_id "CUFF.4940.1"; exon_number "10"; FPKM "3.5173618315"; frac "0.432989"; conf_lo "2.962994"; conf_hi "4.071729"; cov "18.363428";
Chr5	Cufflinks	exon	7440232	7440763	964	-	.	gene_id "CUFF.4940"; transcript_id "CUFF.4940.1"; exon_number "11"; FPKM "3.5173618315"; frac "0.432989"; conf_lo "2.962994"; conf_hi "4.071729"; cov "18.363428";
Chr5	Cufflinks	exon	7440844	7440983	964	-	.	gene_id "CUFF.4940"; transcript_id "CUFF.4940.1"; exon_number "12"; FPKM "3.5173618315"; frac "0.432989"; conf_lo "2.962994"; conf_hi "4.071729"; cov "18.363428";
Chr5	Cufflinks	exon	7441076	7441240	964	-	.	gene_id "CUFF.4940"; transcript_id "CUFF.4940.1"; exon_number "13"; FPKM "3.5173618315"; frac "0.432989"; conf_lo "2.962994"; conf_hi "4.071729"; cov "18.363428";
Chr5	Cufflinks	exon	7441737	7442002	964	-	.	gene_id "CUFF.4940"; transcript_id "CUFF.4940.1"; exon_number "14"; FPKM "3.5173618315"; frac "0.432989"; conf_lo "2.962994"; conf_hi "4.071729"; cov "18.363428";
Chr5	Cufflinks	exon	7442257	7442497	964	-	.	gene_id "CUFF.4940"; transcript_id "CUFF.4940.1"; exon_number "15"; FPKM "3.5173618315"; frac "0.432989"; conf_lo "2.962994"; conf_hi "4.071729"; cov "18.363428";
Chr5	Cufflinks	exon	7442582	7442900	964	-	.	gene_id "CUFF.4940"; transcript_id "CUFF.4940.1"; exon_number "16"; FPKM "3.5173618315"; frac "0.432989"; conf_lo "2.962994"; conf_hi "4.071729"; cov "18.363428";
Chr5	Cufflinks	exon	7443097	7443347	964	-	.	gene_id "CUFF.4940"; transcript_id "CUFF.4940.1"; exon_number "17"; FPKM "3.5173618315"; frac "0.432989"; conf_lo "2.962994"; conf_hi "4.071729"; cov "18.363428";
Chr5	Cufflinks	transcript	7436917	7442992	284	-	.	gene_id "CUFF.4940"; transcript_id "CUFF.4940.2"; FPKM "1.0363466431"; frac "0.145586"; conf_lo "0.736763"; conf_hi "1.335930"; cov "5.410554"; full_read_support "no";
Chr5	Cufflinks	exon	7436917	7437599	284	-	.	gene_id "CUFF.4940"; transcript_id "CUFF.4940.2"; exon_number "1"; FPKM "1.0363466431"; frac "0.145586"; conf_lo "0.736763"; conf_hi "1.335930"; cov "5.410554";
Chr5	Cufflinks	exon	7437794	7438049	284	-	.	gene_id "CUFF.4940"; transcript_id "CUFF.4940.2"; exon_number "2"; FPKM "1.0363466431"; frac "0.145586"; conf_lo "0.736763"; conf_hi "1.335930"; cov "5.410554";
Chr5	Cufflinks	exon	7438133	7438190	284	-	.	gene_id "CUFF.4940"; transcript_id "CUFF.4940.2"; exon_number "3"; FPKM "1.0363466431"; frac "0.145586"; conf_lo "0.736763"; conf_hi "1.335930"; cov "5.410554";
Chr5	Cufflinks	exon	7438268	7438522	284	-	.	gene_id "CUFF.4940"; transcript_id "CUFF.4940.2"; exon_number "4"; FPKM "1.0363466431"; frac "0.145586"; conf_lo "0.736763"; conf_hi "1.335930"; cov "5.410554";
Chr5	Cufflinks	exon	7438630	7439259	284	-	.	gene_id "CUFF.4940"; transcript_id "CUFF.4940.2"; exon_number "5"; FPKM "1.0363466431"; frac "0.145586"; conf_lo "0.736763"; conf_hi "1.335930"; cov "5.410554";
Chr5	Cufflinks	exon	7439348	7439587	284	-	.	gene_id "CUFF.4940"; transcript_id "CUFF.4940.2"; exon_number "6"; FPKM "1.0363466431"; frac "0.145586"; conf_lo "0.736763"; conf_hi "1.335930"; cov "5.410554";
Chr5	Cufflinks	exon	7439668	7439730	284	-	.	gene_id "CUFF.4940"; transcript_id "CUFF.4940.2"; exon_number "7"; FPKM "1.0363466431"; frac "0.145586"; conf_lo "0.736763"; conf_hi "1.335930"; cov "5.410554";
Chr5	Cufflinks	exon	7440052	7440163	284	-	.	gene_id "CUFF.4940"; transcript_id "CUFF.4940.2"; exon_number "8"; FPKM "1.0363466431"; frac "0.145586"; conf_lo "0.736763"; conf_hi "1.335930"; cov "5.410554";
Chr5	Cufflinks	exon	7440252	7440763	284	-	.	gene_id "CUFF.4940"; transcript_id "CUFF.4940.2"; exon_number "9"; FPKM "1.0363466431"; frac "0.145586"; conf_lo "0.736763"; conf_hi "1.335930"; cov "5.410554";
Chr5	Cufflinks	exon	7440843	7440983	284	-	.	gene_id "CUFF.4940"; transcript_id "CUFF.4940.2"; exon_number "10"; FPKM "1.0363466431"; frac "0.145586"; conf_lo "0.736763"; conf_hi "1.335930"; cov "5.410554";
Chr5	Cufflinks	exon	7441076	7442002	284	-	.	gene_id "CUFF.4940"; transcript_id "CUFF.4940.2"; exon_number "11"; FPKM "1.0363466431"; frac "0.145586"; conf_lo "0.736763"; conf_hi "1.335930"; cov "5.410554";
Chr5	Cufflinks	exon	7442263	7442497	284	-	.	gene_id "CUFF.4940"; transcript_id "CUFF.4940.2"; exon_number "12"; FPKM "1.0363466431"; frac "0.145586"; conf_lo "0.736763"; conf_hi "1.335930"; cov "5.410554";
Chr5	Cufflinks	exon	7442582	7442992	284	-	.	gene_id "CUFF.4940"; transcript_id "CUFF.4940.2"; exon_number "13"; FPKM "1.0363466431"; frac "0.145586"; conf_lo "0.736763"; conf_hi "1.335930"; cov "5.410554";
Chr5	Cufflinks	transcript	7437145	7443347	1000	-	.	gene_id "CUFF.4940"; transcript_id "AT5G22450.1"; FPKM "3.6455107544"; frac "0.421425"; conf_lo "3.041121"; conf_hi "4.249900"; cov "19.032467"; full_read_support "yes";
Chr5	Cufflinks	exon	7437145	7437599	1000	-	.	gene_id "CUFF.4940"; transcript_id "AT5G22450.1"; exon_number "1"; FPKM "3.6455107544"; frac "0.421425"; conf_lo "3.041121"; conf_hi "4.249900"; cov "19.032467";
Chr5	Cufflinks	exon	7437794	7438049	1000	-	.	gene_id "CUFF.4940"; transcript_id "AT5G22450.1"; exon_number "2"; FPKM "3.6455107544"; frac "0.421425"; conf_lo "3.041121"; conf_hi "4.249900"; cov "19.032467";
Chr5	Cufflinks	exon	7438133	7438190	1000	-	.	gene_id "CUFF.4940"; transcript_id "AT5G22450.1"; exon_number "3"; FPKM "3.6455107544"; frac "0.421425"; conf_lo "3.041121"; conf_hi "4.249900"; cov "19.032467";
Chr5	Cufflinks	exon	7438268	7438338	1000	-	.	gene_id "CUFF.4940"; transcript_id "AT5G22450.1"; exon_number "4"; FPKM "3.6455107544"; frac "0.421425"; conf_lo "3.041121"; conf_hi "4.249900"; cov "19.032467";
Chr5	Cufflinks	exon	7438457	7438522	1000	-	.	gene_id "CUFF.4940"; transcript_id "AT5G22450.1"; exon_number "5"; FPKM "3.6455107544"; frac "0.421425"; conf_lo "3.041121"; conf_hi "4.249900"; cov "19.032467";
Chr5	Cufflinks	exon	7438630	7439259	1000	-	.	gene_id "CUFF.4940"; transcript_id "AT5G22450.1"; exon_number "6"; FPKM "3.6455107544"; frac "0.421425"; conf_lo "3.041121"; conf_hi "4.249900"; cov "19.032467";
Chr5	Cufflinks	exon	7439348	7439413	1000	-	.	gene_id "CUFF.4940"; transcript_id "AT5G22450.1"; exon_number "7"; FPKM "3.6455107544"; frac "0.421425"; conf_lo "3.041121"; conf_hi "4.249900"; cov "19.032467";
Chr5	Cufflinks	exon	7439499	7439587	1000	-	.	gene_id "CUFF.4940"; transcript_id "AT5G22450.1"; exon_number "8"; FPKM "3.6455107544"; frac "0.421425"; conf_lo "3.041121"; conf_hi "4.249900"; cov "19.032467";
Chr5	Cufflinks	exon	7439668	7439730	1000	-	.	gene_id "CUFF.4940"; transcript_id "AT5G22450.1"; exon_number "9"; FPKM "3.6455107544"; frac "0.421425"; conf_lo "3.041121"; conf_hi "4.249900"; cov "19.032467";
Chr5	Cufflinks	exon	7440052	7440143	1000	-	.	gene_id "CUFF.4940"; transcript_id "AT5G22450.1"; exon_number "10"; FPKM "3.6455107544"; frac "0.421425"; conf_lo "3.041121"; conf_hi "4.249900"; cov "19.032467";
Chr5	Cufflinks	exon	7440232	7440763	1000	-	.	gene_id "CUFF.4940"; transcript_id "AT5G22450.1"; exon_number "11"; FPKM "3.6455107544"; frac "0.421425"; conf_lo "3.041121"; conf_hi "4.249900"; cov "19.032467";
Chr5	Cufflinks	exon	7440844	7440983	1000	-	.	gene_id "CUFF.4940"; transcript_id "AT5G22450.1"; exon_number "12"; FPKM "3.6455107544"; frac "0.421425"; conf_lo "3.041121"; conf_hi "4.249900"; cov "19.032467";
Chr5	Cufflinks	exon	7441076	7441240	1000	-	.	gene_id "CUFF.4940"; transcript_id "AT5G22450.1"; exon_number "13"; FPKM "3.6455107544"; frac "0.421425"; conf_lo "3.041121"; conf_hi "4.249900"; cov "19.032467";
Chr5	Cufflinks	exon	7441737	7442002	1000	-	.	gene_id "CUFF.4940"; transcript_id "AT5G22450.1"; exon_number "14"; FPKM "3.6455107544"; frac "0.421425"; conf_lo "3.041121"; conf_hi "4.249900"; cov "19.032467";
Chr5	Cufflinks	exon	7442257	7442497	1000	-	.	gene_id "CUFF.4940"; transcript_id "AT5G22450.1"; exon_number "15"; FPKM "3.6455107544"; frac "0.421425"; conf_lo "3.041121"; conf_hi "4.249900"; cov "19.032467";
Chr5	Cufflinks	exon	7442582	7442900	1000	-	.	gene_id "CUFF.4940"; transcript_id "AT5G22450.1"; exon_number "16"; FPKM "3.6455107544"; frac "0.421425"; conf_lo "3.041121"; conf_hi "4.249900"; cov "19.032467";
Chr5	Cufflinks	exon	7443097	7443347	1000	-	.	gene_id "CUFF.4940"; transcript_id "AT5G22450.1"; exon_number "17"; FPKM "3.6455107544"; frac "0.421425"; conf_lo "3.041121"; conf_hi "4.249900"; cov "19.032467";
Chr5	Cufflinks	transcript	7443508	7445546	1000	-	.	gene_id "CUFF.4941"; transcript_id "AT5G22460.1"; FPKM "1.7403637264"; frac "0.824895"; conf_lo "1.075645"; conf_hi "2.405082"; cov "9.088847"; full_read_support "yes";
Chr5	Cufflinks	exon	7443508	7443949	1000	-	.	gene_id "CUFF.4941"; transcript_id "AT5G22460.1"; exon_number "1"; FPKM "1.7403637264"; frac "0.824895"; conf_lo "1.075645"; conf_hi "2.405082"; cov "9.088847";
Chr5	Cufflinks	exon	7444043	7444310	1000	-	.	gene_id "CUFF.4941"; transcript_id "AT5G22460.1"; exon_number "2"; FPKM "1.7403637264"; frac "0.824895"; conf_lo "1.075645"; conf_hi "2.405082"; cov "9.088847";
Chr5	Cufflinks	exon	7444395	7444606	1000	-	.	gene_id "CUFF.4941"; transcript_id "AT5G22460.1"; exon_number "3"; FPKM "1.7403637264"; frac "0.824895"; conf_lo "1.075645"; conf_hi "2.405082"; cov "9.088847";
Chr5	Cufflinks	exon	7445018	7445286	1000	-	.	gene_id "CUFF.4941"; transcript_id "AT5G22460.1"; exon_number "4"; FPKM "1.7403637264"; frac "0.824895"; conf_lo "1.075645"; conf_hi "2.405082"; cov "9.088847";
Chr5	Cufflinks	exon	7445380	7445546	1000	-	.	gene_id "CUFF.4941"; transcript_id "AT5G22460.1"; exon_number "5"; FPKM "1.7403637264"; frac "0.824895"; conf_lo "1.075645"; conf_hi "2.405082"; cov "9.088847";
Chr5	Cufflinks	transcript	7443508	7445400	241	-	.	gene_id "CUFF.4941"; transcript_id "AT5G22460.2"; FPKM "0.4197341349"; frac "0.175105"; conf_lo "0.000000"; conf_hi "0.859855"; cov "2.192013"; full_read_support "no";
Chr5	Cufflinks	exon	7443508	7443949	241	-	.	gene_id "CUFF.4941"; transcript_id "AT5G22460.2"; exon_number "1"; FPKM "0.4197341349"; frac "0.175105"; conf_lo "0.000000"; conf_hi "0.859855"; cov "2.192013";
Chr5	Cufflinks	exon	7444043	7444310	241	-	.	gene_id "CUFF.4941"; transcript_id "AT5G22460.2"; exon_number "2"; FPKM "0.4197341349"; frac "0.175105"; conf_lo "0.000000"; conf_hi "0.859855"; cov "2.192013";
Chr5	Cufflinks	exon	7444395	7444606	241	-	.	gene_id "CUFF.4941"; transcript_id "AT5G22460.2"; exon_number "3"; FPKM "0.4197341349"; frac "0.175105"; conf_lo "0.000000"; conf_hi "0.859855"; cov "2.192013";
Chr5	Cufflinks	exon	7445018	7445295	241	-	.	gene_id "CUFF.4941"; transcript_id "AT5G22460.2"; exon_number "4"; FPKM "0.4197341349"; frac "0.175105"; conf_lo "0.000000"; conf_hi "0.859855"; cov "2.192013";
Chr5	Cufflinks	exon	7445380	7445400	241	-	.	gene_id "CUFF.4941"; transcript_id "AT5G22460.2"; exon_number "5"; FPKM "0.4197341349"; frac "0.175105"; conf_lo "0.000000"; conf_hi "0.859855"; cov "2.192013";
Chr5	Cufflinks	transcript	7446974	7451049	1	+	.	gene_id "AT5G22470"; transcript_id "AT5G22470.1"; FPKM "0.0000000000"; frac "0.000000"; conf_lo "0.000000"; conf_hi "0.000000"; cov "0.000000"; full_read_support "no";
Chr5	Cufflinks	exon	7446974	7447098	1	+	.	gene_id "AT5G22470"; transcript_id "AT5G22470.1"; exon_number "1"; FPKM "0.0000000000"; frac "0.000000"; conf_lo "0.000000"; conf_hi "0.000000"; cov "0.000000";
Chr5	Cufflinks	exon	7447179	7447417	1	+	.	gene_id "AT5G22470"; transcript_id "AT5G22470.1"; exon_number "2"; FPKM "0.0000000000"; frac "0.000000"; conf_lo "0.000000"; conf_hi "0.000000"; cov "0.000000";
Chr5	Cufflinks	exon	7447491	7447689	1	+	.	gene_id "AT5G22470"; transcript_id "AT5G22470.1"; exon_number "3"; FPKM "0.0000000000"; frac "0.000000"; conf_lo "0.000000"; conf_hi "0.000000"; cov "0.000000";
Chr5	Cufflinks	exon	7447765	7447878	1	+	.	gene_id "AT5G22470"; transcript_id "AT5G22470.1"; exon_number "4"; FPKM "0.0000000000"; frac "0.000000"; conf_lo "0.000000"; conf_hi "0.000000"; cov "0.000000";
Chr5	Cufflinks	exon	7447968	7448095	1	+	.	gene_id "AT5G22470"; transcript_id "AT5G22470.1"; exon_number "5"; FPKM "0.0000000000"; frac "0.000000"; conf_lo "0.000000"; conf_hi "0.000000"; cov "0.000000";
Chr5	Cufflinks	exon	7448183	7448357	1	+	.	gene_id "AT5G22470"; transcript_id "AT5G22470.1"; exon_number "6"; FPKM "0.0000000000"; frac "0.000000"; conf_lo "0.000000"; conf_hi "0.000000"; cov "0.000000";
Chr5	Cufflinks	exon	7448437	7448570	1	+	.	gene_id "AT5G22470"; transcript_id "AT5G22470.1"; exon_number "7"; FPKM "0.0000000000"; frac "0.000000"; conf_lo "0.000000"; conf_hi "0.000000"; cov "0.000000";
Chr5	Cufflinks	exon	7448650	7448887	1	+	.	gene_id "AT5G22470"; transcript_id "AT5G22470.1"; exon_number "8"; FPKM "0.0000000000"; frac "0.000000"; conf_lo "0.000000"; conf_hi "0.000000"; cov "0.000000";
Chr5	Cufflinks	exon	7448983	7449110	1	+	.	gene_id "AT5G22470"; transcript_id "AT5G22470.1"; exon_number "9"; FPKM "0.0000000000"; frac "0.000000"; conf_lo "0.000000"; conf_hi "0.000000"; cov "0.000000";
Chr5	Cufflinks	exon	7449194	7449270	1	+	.	gene_id "AT5G22470"; transcript_id "AT5G22470.1"; exon_number "10"; FPKM "0.0000000000"; frac "0.000000"; conf_lo "0.000000"; conf_hi "0.000000"; cov "0.000000";
Chr5	Cufflinks	exon	7449359	7449519	1	+	.	gene_id "AT5G22470"; transcript_id "AT5G22470.1"; exon_number "11"; FPKM "0.0000000000"; frac "0.000000"; conf_lo "0.000000"; conf_hi "0.000000"; cov "0.000000";
Chr5	Cufflinks	exon	7449605	7449814	1	+	.	gene_id "AT5G22470"; transcript_id "AT5G22470.1"; exon_number "12"; FPKM "0.0000000000"; frac "0.000000"; conf_lo "0.000000"; conf_hi "0.000000"; cov "0.000000";
Chr5	Cufflinks	exon	7449896	7449998	1	+	.	gene_id "AT5G22470"; transcript_id "AT5G22470.1"; exon_number "13"; FPKM "0.0000000000"; frac "0.000000"; conf_lo "0.000000"; conf_hi "0.000000"; cov "0.000000";
Chr5	Cufflinks	exon	7450081	7450163	1	+	.	gene_id "AT5G22470"; transcript_id "AT5G22470.1"; exon_number "14"; FPKM "0.0000000000"; frac "0.000000"; conf_lo "0.000000"; conf_hi "0.000000"; cov "0.000000";
Chr5	Cufflinks	exon	7450248	7450574	1	+	.	gene_id "AT5G22470"; transcript_id "AT5G22470.1"; exon_number "15"; FPKM "0.0000000000"; frac "0.000000"; conf_lo "0.000000"; conf_hi "0.000000"; cov "0.000000";
Chr5	Cufflinks	exon	7450669	7451049	1	+	.	gene_id "AT5G22470"; transcript_id "AT5G22470.1"; exon_number "16"; FPKM "0.0000000000"; frac "0.000000"; conf_lo "0.000000"; conf_hi "0.000000"; cov "0.000000";
Chr5	Cufflinks	transcript	7451505	7456685	1000	-	.	gene_id "CUFF.4942"; transcript_id "AT5G22480.1"; FPKM "9.7760693415"; frac "1.000000"; conf_lo "8.504609"; conf_hi "11.047529"; cov "51.029977"; full_read_support "yes";
Chr5	Cufflinks	exon	7451505	7451755	1000	-	.	gene_id "CUFF.4942"; transcript_id "AT5G22480.1"; exon_number "1"; FPKM "9.7760693415"; frac "1.000000"; conf_lo "8.504609"; conf_hi "11.047529"; cov "51.029977";
Chr5	Cufflinks	exon	7451952	7452057	1000	-	.	gene_id "CUFF.4942"; transcript_id "AT5G22480.1"; exon_number "2"; FPKM "9.7760693415"; frac "1.000000"; conf_lo "8.504609"; conf_hi "11.047529"; cov "51.029977";
Chr5	Cufflinks	exon	7452153	7452244	1000	-	.	gene_id "CUFF.4942"; transcript_id "AT5G22480.1"; exon_number "3"; FPKM "9.7760693415"; frac "1.000000"; conf_lo "8.504609"; conf_hi "11.047529"; cov "51.029977";
Chr5	Cufflinks	exon	7452512	7452620	1000	-	.	gene_id "CUFF.4942"; transcript_id "AT5G22480.1"; exon_number "4"; FPKM "9.7760693415"; frac "1.000000"; conf_lo "8.504609"; conf_hi "11.047529"; cov "51.029977";
Chr5	Cufflinks	exon	7453035	7453124	1000	-	.	gene_id "CUFF.4942"; transcript_id "AT5G22480.1"; exon_number "5"; FPKM "9.7760693415"; frac "1.000000"; conf_lo "8.504609"; conf_hi "11.047529"; cov "51.029977";
Chr5	Cufflinks	exon	7453215	7453285	1000	-	.	gene_id "CUFF.4942"; transcript_id "AT5G22480.1"; exon_number "6"; FPKM "9.7760693415"; frac "1.000000"; conf_lo "8.504609"; conf_hi "11.047529"; cov "51.029977";
Chr5	Cufflinks	exon	7453397	7453463	1000	-	.	gene_id "CUFF.4942"; transcript_id "AT5G22480.1"; exon_number "7"; FPKM "9.7760693415"; frac "1.000000"; conf_lo "8.504609"; conf_hi "11.047529"; cov "51.029977";
Chr5	Cufflinks	exon	7453627	7453879	1000	-	.	gene_id "CUFF.4942"; transcript_id "AT5G22480.1"; exon_number "8"; FPKM "9.7760693415"; frac "1.000000"; conf_lo "8.504609"; conf_hi "11.047529"; cov "51.029977";
Chr5	Cufflinks	exon	7453967	7454094	1000	-	.	gene_id "CUFF.4942"; transcript_id "AT5G22480.1"; exon_number "9"; FPKM "9.7760693415"; frac "1.000000"; conf_lo "8.504609"; conf_hi "11.047529"; cov "51.029977";
Chr5	Cufflinks	exon	7454187	7454246	1000	-	.	gene_id "CUFF.4942"; transcript_id "AT5G22480.1"; exon_number "10"; FPKM "9.7760693415"; frac "1.000000"; conf_lo "8.504609"; conf_hi "11.047529"; cov "51.029977";
Chr5	Cufflinks	exon	7454580	7454636	1000	-	.	gene_id "CUFF.4942"; transcript_id "AT5G22480.1"; exon_number "11"; FPKM "9.7760693415"; frac "1.000000"; conf_lo "8.504609"; conf_hi "11.047529"; cov "51.029977";
Chr5	Cufflinks	exon	7454846	7454890	1000	-	.	gene_id "CUFF.4942"; transcript_id "AT5G22480.1"; exon_number "12"; FPKM "9.7760693415"; frac "1.000000"; conf_lo "8.504609"; conf_hi "11.047529"; cov "51.029977";
Chr5	Cufflinks	exon	7455064	7455145	1000	-	.	gene_id "CUFF.4942"; transcript_id "AT5G22480.1"; exon_number "13"; FPKM "9.7760693415"; frac "1.000000"; conf_lo "8.504609"; conf_hi "11.047529"; cov "51.029977";
Chr5	Cufflinks	exon	7455250	7455290	1000	-	.	gene_id "CUFF.4942"; transcript_id "AT5G22480.1"; exon_number "14"; FPKM "9.7760693415"; frac "1.000000"; conf_lo "8.504609"; conf_hi "11.047529"; cov "51.029977";
Chr5	Cufflinks	exon	7455497	7455541	1000	-	.	gene_id "CUFF.4942"; transcript_id "AT5G22480.1"; exon_number "15"; FPKM "9.7760693415"; frac "1.000000"; conf_lo "8.504609"; conf_hi "11.047529"; cov "51.029977";
Chr5	Cufflinks	exon	7456046	7456245	1000	-	.	gene_id "CUFF.4942"; transcript_id "AT5G22480.1"; exon_number "16"; FPKM "9.7760693415"; frac "1.000000"; conf_lo "8.504609"; conf_hi "11.047529"; cov "51.029977";
Chr5	Cufflinks	exon	7456588	7456685	1000	-	.	gene_id "CUFF.4942"; transcript_id "AT5G22480.1"; exon_number "17"; FPKM "9.7760693415"; frac "1.000000"; conf_lo "8.504609"; conf_hi "11.047529"; cov "51.029977";
Chr5	Cufflinks	transcript	7458943	7461049	1	-	.	gene_id "CUFF.4943"; transcript_id "AT5G22490.1"; FPKM "0.0000000000"; frac "0.000000"; conf_lo "0.000000"; conf_hi "0.000000"; cov "0.000000"; full_read_support "no";
Chr5	Cufflinks	exon	7458943	7459107	1	-	.	gene_id "CUFF.4943"; transcript_id "AT5G22490.1"; exon_number "1"; FPKM "0.0000000000"; frac "0.000000"; conf_lo "0.000000"; conf_hi "0.000000"; cov "0.000000";
Chr5	Cufflinks	exon	7459208	7459345	1	-	.	gene_id "CUFF.4943"; transcript_id "AT5G22490.1"; exon_number "2"; FPKM "0.0000000000"; frac "0.000000"; conf_lo "0.000000"; conf_hi "0.000000"; cov "0.000000";
Chr5	Cufflinks	exon	7459424	7459633	1	-	.	gene_id "CUFF.4943"; transcript_id "AT5G22490.1"; exon_number "3"; FPKM "0.0000000000"; frac "0.000000"; conf_lo "0.000000"; conf_hi "0.000000"; cov "0.000000";
Chr5	Cufflinks	exon	7459746	7459858	1	-	.	gene_id "CUFF.4943"; transcript_id "AT5G22490.1"; exon_number "4"; FPKM "0.0000000000"; frac "0.000000"; conf_lo "0.000000"; conf_hi "0.000000"; cov "0.000000";
Chr5	Cufflinks	exon	7459959	7460025	1	-	.	gene_id "CUFF.4943"; transcript_id "AT5G22490.1"; exon_number "5"; FPKM "0.0000000000"; frac "0.000000"; conf_lo "0.000000"; conf_hi "0.000000"; cov "0.000000";
Chr5	Cufflinks	exon	7460165	7460734	1	-	.	gene_id "CUFF.4943"; transcript_id "AT5G22490.1"; exon_number "6"; FPKM "0.0000000000"; frac "0.000000"; conf_lo "0.000000"; conf_hi "0.000000"; cov "0.000000";
Chr5	Cufflinks	exon	7460864	7461049	1	-	.	gene_id "CUFF.4943"; transcript_id "AT5G22490.1"; exon_number "7"; FPKM "0.0000000000"; frac "0.000000"; conf_lo "0.000000"; conf_hi "0.000000"; cov "0.000000";
Chr5	Cufflinks	transcript	7470443	7472564	226	+	.	gene_id "CUFF.4944"; transcript_id "CUFF.4944.1"; FPKM "0.6851731645"; frac "0.116518"; conf_lo "0.146618"; conf_hi "1.223728"; cov "3.573573"; full_read_support "yes";
Chr5	Cufflinks	exon	7470443	7470616	226	+	.	gene_id "CUFF.4944"; transcript_id "CUFF.4944.1"; exon_number "1"; FPKM "0.6851731645"; frac "0.116518"; conf_lo "0.146618"; conf_hi "1.223728"; cov "3.573573";
Chr5	Cufflinks	exon	7471311	7471414	226	+	.	gene_id "CUFF.4944"; transcript_id "CUFF.4944.1"; exon_number "2"; FPKM "0.6851731645"; frac "0.116518"; conf_lo "0.146618"; conf_hi "1.223728"; cov "3.573573";
Chr5	Cufflinks	exon	7471541	7471746	226	+	.	gene_id "CUFF.4944"; transcript_id "CUFF.4944.1"; exon_number "3"; FPKM "0.6851731645"; frac "0.116518"; conf_lo "0.146618"; conf_hi "1.223728"; cov "3.573573";
Chr5	Cufflinks	exon	7471847	7471947	226	+	.	gene_id "CUFF.4944"; transcript_id "CUFF.4944.1"; exon_number "4"; FPKM "0.6851731645"; frac "0.116518"; conf_lo "0.146618"; conf_hi "1.223728"; cov "3.573573";
Chr5	Cufflinks	exon	7472027	7472564	226	+	.	gene_id "CUFF.4944"; transcript_id "CUFF.4944.1"; exon_number "5"; FPKM "0.6851731645"; frac "0.116518"; conf_lo "0.146618"; conf_hi "1.223728"; cov "3.573573";
Chr5	Cufflinks	transcript	7470443	7474120	1000	+	.	gene_id "CUFF.4944"; transcript_id "AT5G22500.1"; FPKM "3.0184907021"; frac "0.883482"; conf_lo "2.297545"; conf_hi "3.739436"; cov "15.743169"; full_read_support "yes";
Chr5	Cufflinks	exon	7470443	7470616	1000	+	.	gene_id "CUFF.4944"; transcript_id "AT5G22500.1"; exon_number "1"; FPKM "3.0184907021"; frac "0.883482"; conf_lo "2.297545"; conf_hi "3.739436"; cov "15.743169";
Chr5	Cufflinks	exon	7471311	7471414	1000	+	.	gene_id "CUFF.4944"; transcript_id "AT5G22500.1"; exon_number "2"; FPKM "3.0184907021"; frac "0.883482"; conf_lo "2.297545"; conf_hi "3.739436"; cov "15.743169";
Chr5	Cufflinks	exon	7471541	7471746	1000	+	.	gene_id "CUFF.4944"; transcript_id "AT5G22500.1"; exon_number "3"; FPKM "3.0184907021"; frac "0.883482"; conf_lo "2.297545"; conf_hi "3.739436"; cov "15.743169";
Chr5	Cufflinks	exon	7471847	7471947	1000	+	.	gene_id "CUFF.4944"; transcript_id "AT5G22500.1"; exon_number "4"; FPKM "3.0184907021"; frac "0.883482"; conf_lo "2.297545"; conf_hi "3.739436"; cov "15.743169";
Chr5	Cufflinks	exon	7472027	7472213	1000	+	.	gene_id "CUFF.4944"; transcript_id "AT5G22500.1"; exon_number "5"; FPKM "3.0184907021"; frac "0.883482"; conf_lo "2.297545"; conf_hi "3.739436"; cov "15.743169";
Chr5	Cufflinks	exon	7472300	7472461	1000	+	.	gene_id "CUFF.4944"; transcript_id "AT5G22500.1"; exon_number "6"; FPKM "3.0184907021"; frac "0.883482"; conf_lo "2.297545"; conf_hi "3.739436"; cov "15.743169";
Chr5	Cufflinks	exon	7472555	7472636	1000	+	.	gene_id "CUFF.4944"; transcript_id "AT5G22500.1"; exon_number "7"; FPKM "3.0184907021"; frac "0.883482"; conf_lo "2.297545"; conf_hi "3.739436"; cov "15.743169";
Chr5	Cufflinks	exon	7472804	7473073	1000	+	.	gene_id "CUFF.4944"; transcript_id "AT5G22500.1"; exon_number "8"; FPKM "3.0184907021"; frac "0.883482"; conf_lo "2.297545"; conf_hi "3.739436"; cov "15.743169";
Chr5	Cufflinks	exon	7473436	7473563	1000	+	.	gene_id "CUFF.4944"; transcript_id "AT5G22500.1"; exon_number "9"; FPKM "3.0184907021"; frac "0.883482"; conf_lo "2.297545"; conf_hi "3.739436"; cov "15.743169";
Chr5	Cufflinks	exon	7473757	7474120	1000	+	.	gene_id "CUFF.4944"; transcript_id "AT5G22500.1"; exon_number "10"; FPKM "3.0184907021"; frac "0.883482"; conf_lo "2.297545"; conf_hi "3.739436"; cov "15.743169";
Chr5	Cufflinks	transcript	7474810	7477941	1000	-	.	gene_id "CUFF.4945"; transcript_id "AT5G22510.1"; FPKM "16.2155755690"; frac "1.000000"; conf_lo "14.675661"; conf_hi "17.755490"; cov "84.605960"; full_read_support "yes";
Chr5	Cufflinks	exon	7474810	7475300	1000	-	.	gene_id "CUFF.4945"; transcript_id "AT5G22510.1"; exon_number "1"; FPKM "16.2155755690"; frac "1.000000"; conf_lo "14.675661"; conf_hi "17.755490"; cov "84.605960";
Chr5	Cufflinks	exon	7475496	7475544	1000	-	.	gene_id "CUFF.4945"; transcript_id "AT5G22510.1"; exon_number "2"; FPKM "16.2155755690"; frac "1.000000"; conf_lo "14.675661"; conf_hi "17.755490"; cov "84.605960";
Chr5	Cufflinks	exon	7475650	7476143	1000	-	.	gene_id "CUFF.4945"; transcript_id "AT5G22510.1"; exon_number "3"; FPKM "16.2155755690"; frac "1.000000"; conf_lo "14.675661"; conf_hi "17.755490"; cov "84.605960";
Chr5	Cufflinks	exon	7476228	7476439	1000	-	.	gene_id "CUFF.4945"; transcript_id "AT5G22510.1"; exon_number "4"; FPKM "16.2155755690"; frac "1.000000"; conf_lo "14.675661"; conf_hi "17.755490"; cov "84.605960";
Chr5	Cufflinks	exon	7476523	7476688	1000	-	.	gene_id "CUFF.4945"; transcript_id "AT5G22510.1"; exon_number "5"; FPKM "16.2155755690"; frac "1.000000"; conf_lo "14.675661"; conf_hi "17.755490"; cov "84.605960";
Chr5	Cufflinks	exon	7476874	7477534	1000	-	.	gene_id "CUFF.4945"; transcript_id "AT5G22510.1"; exon_number "6"; FPKM "16.2155755690"; frac "1.000000"; conf_lo "14.675661"; conf_hi "17.755490"; cov "84.605960";
Chr5	Cufflinks	exon	7477824	7477941	1000	-	.	gene_id "CUFF.4945"; transcript_id "AT5G22510.1"; exon_number "7"; FPKM "16.2155755690"; frac "1.000000"; conf_lo "14.675661"; conf_hi "17.755490"; cov "84.605960";
Chr5	Cufflinks	transcript	7478930	7479527	1000	+	.	gene_id "AT5G22520"; transcript_id "AT5G22520.1"; FPKM "0.1498372223"; frac "1.000000"; conf_lo "0.000000"; conf_hi "0.576522"; cov "0.782694"; full_read_support "yes";
Chr5	Cufflinks	exon	7478930	7479527	1000	+	.	gene_id "AT5G22520"; transcript_id "AT5G22520.1"; exon_number "1"; FPKM "0.1498372223"; frac "1.000000"; conf_lo "0.000000"; conf_hi "0.576522"; cov "0.782694";
Chr5	Cufflinks	transcript	7480527	7481194	1000	+	.	gene_id "AT5G22530"; transcript_id "AT5G22530.1"; FPKM "0.1266986346"; frac "1.000000"; conf_lo "0.000000"; conf_hi "0.380096"; cov "0.661826"; full_read_support "yes";
Chr5	Cufflinks	exon	7480527	7481194	1000	+	.	gene_id "AT5G22530"; transcript_id "AT5G22530.1"; exon_number "1"; FPKM "0.1266986346"; frac "1.000000"; conf_lo "0.000000"; conf_hi "0.380096"; cov "0.661826";
Chr5	Cufflinks	transcript	7481478	7482953	1000	-	.	gene_id "AT5G22540"; transcript_id "AT5G22540.1"; FPKM "0.4098040723"; frac "1.000000"; conf_lo "0.136601"; conf_hi "0.683007"; cov "2.140664"; full_read_support "yes";
Chr5	Cufflinks	exon	7481478	7482953	1000	-	.	gene_id "AT5G22540"; transcript_id "AT5G22540.1"; exon_number "1"; FPKM "0.4098040723"; frac "1.000000"; conf_lo "0.136601"; conf_hi "0.683007"; cov "2.140664";
Chr5	Cufflinks	transcript	7483253	7483811	1	+	.	gene_id "AT5G22545"; transcript_id "AT5G22545.1"; FPKM "0.0000000000"; frac "0.000000"; conf_lo "0.000000"; conf_hi "0.000000"; cov "0.000000"; full_read_support "no";
Chr5	Cufflinks	exon	7483253	7483811	1	+	.	gene_id "AT5G22545"; transcript_id "AT5G22545.1"; exon_number "1"; FPKM "0.0000000000"; frac "0.000000"; conf_lo "0.000000"; conf_hi "0.000000"; cov "0.000000";
Chr5	Cufflinks	transcript	7483870	7485482	836	-	.	gene_id "AT5G22550"; transcript_id "AT5G22550.1"; FPKM "0.2384180430"; frac "0.432880"; conf_lo "0.000000"; conf_hi "0.498055"; cov "1.243331"; full_read_support "no";
Chr5	Cufflinks	exon	7483870	7484982	836	-	.	gene_id "AT5G22550"; transcript_id "AT5G22550.1"; exon_number "1"; FPKM "0.2384180430"; frac "0.432880"; conf_lo "0.000000"; conf_hi "0.498055"; cov "1.243331";
Chr5	Cufflinks	exon	7485130	7485482	836	-	.	gene_id "AT5G22550"; transcript_id "AT5G22550.1"; exon_number "2"; FPKM "0.2384180430"; frac "0.432880"; conf_lo "0.000000"; conf_hi "0.498055"; cov "1.243331";
Chr5	Cufflinks	transcript	7483873	7485458	1000	-	.	gene_id "AT5G22550"; transcript_id "AT5G22550.2"; FPKM "0.2850203935"; frac "0.567120"; conf_lo "0.024402"; conf_hi "0.545639"; cov "1.486359"; full_read_support "yes";
Chr5	Cufflinks	exon	7483873	7485458	1000	-	.	gene_id "AT5G22550"; transcript_id "AT5G22550.2"; exon_number "1"; FPKM "0.2850203935"; frac "0.567120"; conf_lo "0.024402"; conf_hi "0.545639"; cov "1.486359";
Chr5	Cufflinks	transcript	7489422	7490503	1000	+	.	gene_id "AT5G22555"; transcript_id "AT5G22555.1"; FPKM "0.3725460389"; frac "1.000000"; conf_lo "0.000000"; conf_hi "0.900141"; cov "1.946042"; full_read_support "yes";
Chr5	Cufflinks	exon	7489422	7489552	1000	+	.	gene_id "AT5G22555"; transcript_id "AT5G22555.1"; exon_number "1"; FPKM "0.3725460389"; frac "1.000000"; conf_lo "0.000000"; conf_hi "0.900141"; cov "1.946042";
Chr5	Cufflinks	exon	7489783	7489848	1000	+	.	gene_id "AT5G22555"; transcript_id "AT5G22555.1"; exon_number "2"; FPKM "0.3725460389"; frac "1.000000"; conf_lo "0.000000"; conf_hi "0.900141"; cov "1.946042";
Chr5	Cufflinks	exon	7490178	7490503	1000	+	.	gene_id "AT5G22555"; transcript_id "AT5G22555.1"; exon_number "3"; FPKM "0.3725460389"; frac "1.000000"; conf_lo "0.000000"; conf_hi "0.900141"; cov "1.946042";
Chr5	Cufflinks	transcript	7491356	7493176	1000	-	.	gene_id "AT5G22560"; transcript_id "AT5G22560.1"; FPKM "0.1430160653"; frac "1.000000"; conf_lo "0.000000"; conf_hi "0.286101"; cov "0.747063"; full_read_support "yes";
Chr5	Cufflinks	exon	7491356	7493176	1000	-	.	gene_id "AT5G22560"; transcript_id "AT5G22560.1"; exon_number "1"; FPKM "0.1430160653"; frac "1.000000"; conf_lo "0.000000"; conf_hi "0.286101"; cov "0.747063";
Chr5	Cufflinks	transcript	7495539	7496800	1000	-	.	gene_id "CUFF.4946"; transcript_id "CUFF.4946.1"; FPKM "1.1945965442"; frac "1.000000"; conf_lo "0.598333"; conf_hi "1.790861"; cov "6.229115"; full_read_support "no";
Chr5	Cufflinks	exon	7495539	7496088	1000	-	.	gene_id "CUFF.4946"; transcript_id "CUFF.4946.1"; exon_number "1"; FPKM "1.1945965442"; frac "1.000000"; conf_lo "0.598333"; conf_hi "1.790861"; cov "6.229115";
Chr5	Cufflinks	exon	7496176	7496300	1000	-	.	gene_id "CUFF.4946"; transcript_id "CUFF.4946.1"; exon_number "2"; FPKM "1.1945965442"; frac "1.000000"; conf_lo "0.598333"; conf_hi "1.790861"; cov "6.229115";
Chr5	Cufflinks	exon	7496444	7496800	1000	-	.	gene_id "CUFF.4946"; transcript_id "CUFF.4946.1"; exon_number "3"; FPKM "1.1945965442"; frac "1.000000"; conf_lo "0.598333"; conf_hi "1.790861"; cov "6.229115";
Chr5	Cufflinks	transcript	7495539	7496784	1	-	.	gene_id "CUFF.4946"; transcript_id "AT5G22570.1"; FPKM "0.0000000000"; frac "0.000000"; conf_lo "0.000000"; conf_hi "0.143347"; cov "0.000000"; full_read_support "no";
Chr5	Cufflinks	exon	7495539	7496088	1	-	.	gene_id "CUFF.4946"; transcript_id "AT5G22570.1"; exon_number "1"; FPKM "0.0000000000"; frac "0.000000"; conf_lo "0.000000"; conf_hi "0.143347"; cov "0.000000";
Chr5	Cufflinks	exon	7496176	7496298	1	-	.	gene_id "CUFF.4946"; transcript_id "AT5G22570.1"; exon_number "2"; FPKM "0.0000000000"; frac "0.000000"; conf_lo "0.000000"; conf_hi "0.143347"; cov "0.000000";
Chr5	Cufflinks	exon	7496442	7496784	1	-	.	gene_id "CUFF.4946"; transcript_id "AT5G22570.1"; exon_number "3"; FPKM "0.0000000000"; frac "0.000000"; conf_lo "0.000000"; conf_hi "0.143347"; cov "0.000000";
Chr5	Cufflinks	transcript	7502674	7503449	1000	+	.	gene_id "AT5G22580"; transcript_id "AT5G22580.1"; FPKM "56.5371804981"; frac "1.000000"; conf_lo "50.727602"; conf_hi "62.346759"; cov "295.013117"; full_read_support "yes";
Chr5	Cufflinks	exon	7502674	7502833	1000	+	.	gene_id "AT5G22580"; transcript_id "AT5G22580.1"; exon_number "1"; FPKM "56.5371804981"; frac "1.000000"; conf_lo "50.727602"; conf_hi "62.346759"; cov "295.013117";
Chr5	Cufflinks	exon	7502927	7503449	1000	+	.	gene_id "AT5G22580"; transcript_id "AT5G22580.1"; exon_number "2"; FPKM "56.5371804981"; frac "1.000000"; conf_lo "50.727602"; conf_hi "62.346759"; cov "295.013117";
Chr5	Cufflinks	transcript	7504536	7505838	1	+	.	gene_id "AT5G22590"; transcript_id "AT5G22590.1"; FPKM "0.0000000000"; frac "0.000000"; conf_lo "0.000000"; conf_hi "0.000000"; cov "0.000000"; full_read_support "no";
Chr5	Cufflinks	exon	7504536	7504565	1	+	.	gene_id "AT5G22590"; transcript_id "AT5G22590.1"; exon_number "1"; FPKM "0.0000000000"; frac "0.000000"; conf_lo "0.000000"; conf_hi "0.000000"; cov "0.000000";
Chr5	Cufflinks	exon	7504704	7504936	1	+	.	gene_id "AT5G22590"; transcript_id "AT5G22590.1"; exon_number "2"; FPKM "0.0000000000"; frac "0.000000"; conf_lo "0.000000"; conf_hi "0.000000"; cov "0.000000";
Chr5	Cufflinks	exon	7505086	7505551	1	+	.	gene_id "AT5G22590"; transcript_id "AT5G22590.1"; exon_number "3"; FPKM "0.0000000000"; frac "0.000000"; conf_lo "0.000000"; conf_hi "0.000000"; cov "0.000000";
Chr5	Cufflinks	exon	7505653	7505838	1	+	.	gene_id "AT5G22590"; transcript_id "AT5G22590.1"; exon_number "4"; FPKM "0.0000000000"; frac "0.000000"; conf_lo "0.000000"; conf_hi "0.000000"; cov "0.000000";
Chr5	Cufflinks	transcript	7571260	7577866	1000	+	.	gene_id "CUFF.4947"; transcript_id "CUFF.4947.1"; FPKM "2.9221500905"; frac "0.507833"; conf_lo "2.486711"; conf_hi "3.357589"; cov "15.215841"; full_read_support "yes";
Chr5	Cufflinks	exon	7571260	7572413	1000	+	.	gene_id "CUFF.4947"; transcript_id "CUFF.4947.1"; exon_number "1"; FPKM "2.9221500905"; frac "0.507833"; conf_lo "2.486711"; conf_hi "3.357589"; cov "15.215841";
Chr5	Cufflinks	exon	7572794	7573501	1000	+	.	gene_id "CUFF.4947"; transcript_id "CUFF.4947.1"; exon_number "2"; FPKM "2.9221500905"; frac "0.507833"; conf_lo "2.486711"; conf_hi "3.357589"; cov "15.215841";
Chr5	Cufflinks	exon	7573711	7574632	1000	+	.	gene_id "CUFF.4947"; transcript_id "CUFF.4947.1"; exon_number "3"; FPKM "2.9221500905"; frac "0.507833"; conf_lo "2.486711"; conf_hi "3.357589"; cov "15.215841";
Chr5	Cufflinks	exon	7574830	7575109	1000	+	.	gene_id "CUFF.4947"; transcript_id "CUFF.4947.1"; exon_number "4"; FPKM "2.9221500905"; frac "0.507833"; conf_lo "2.486711"; conf_hi "3.357589"; cov "15.215841";
Chr5	Cufflinks	exon	7575265	7575389	1000	+	.	gene_id "CUFF.4947"; transcript_id "CUFF.4947.1"; exon_number "5"; FPKM "2.9221500905"; frac "0.507833"; conf_lo "2.486711"; conf_hi "3.357589"; cov "15.215841";
Chr5	Cufflinks	exon	7575484	7575948	1000	+	.	gene_id "CUFF.4947"; transcript_id "CUFF.4947.1"; exon_number "6"; FPKM "2.9221500905"; frac "0.507833"; conf_lo "2.486711"; conf_hi "3.357589"; cov "15.215841";
Chr5	Cufflinks	exon	7576042	7576070	1000	+	.	gene_id "CUFF.4947"; transcript_id "CUFF.4947.1"; exon_number "7"; FPKM "2.9221500905"; frac "0.507833"; conf_lo "2.486711"; conf_hi "3.357589"; cov "15.215841";
Chr5	Cufflinks	exon	7576175	7576657	1000	+	.	gene_id "CUFF.4947"; transcript_id "CUFF.4947.1"; exon_number "8"; FPKM "2.9221500905"; frac "0.507833"; conf_lo "2.486711"; conf_hi "3.357589"; cov "15.215841";
Chr5	Cufflinks	exon	7576758	7577866	1000	+	.	gene_id "CUFF.4947"; transcript_id "CUFF.4947.1"; exon_number "9"; FPKM "2.9221500905"; frac "0.507833"; conf_lo "2.486711"; conf_hi "3.357589"; cov "15.215841";
Chr5	Cufflinks	transcript	7571278	7572768	833	+	.	gene_id "CUFF.4947"; transcript_id "CUFF.4947.2"; FPKM "2.4369240202"; frac "0.106816"; conf_lo "1.583013"; conf_hi "3.290835"; cov "12.689235"; full_read_support "yes";
Chr5	Cufflinks	exon	7571278	7572768	833	+	.	gene_id "CUFF.4947"; transcript_id "CUFF.4947.2"; exon_number "1"; FPKM "2.4369240202"; frac "0.106816"; conf_lo "1.583013"; conf_hi "3.290835"; cov "12.689235";
Chr5	Cufflinks	transcript	7571635	7577866	818	+	.	gene_id "CUFF.4947"; transcript_id "AT5G22760.1"; FPKM "2.3922914919"; frac "0.385351"; conf_lo "1.974533"; conf_hi "2.810050"; cov "12.456830"; full_read_support "yes";
Chr5	Cufflinks	exon	7571635	7572413	818	+	.	gene_id "CUFF.4947"; transcript_id "AT5G22760.1"; exon_number "1"; FPKM "2.3922914919"; frac "0.385351"; conf_lo "1.974533"; conf_hi "2.810050"; cov "12.456830";
Chr5	Cufflinks	exon	7572794	7573501	818	+	.	gene_id "CUFF.4947"; transcript_id "AT5G22760.1"; exon_number "2"; FPKM "2.3922914919"; frac "0.385351"; conf_lo "1.974533"; conf_hi "2.810050"; cov "12.456830";
Chr5	Cufflinks	exon	7573711	7574632	818	+	.	gene_id "CUFF.4947"; transcript_id "AT5G22760.1"; exon_number "3"; FPKM "2.3922914919"; frac "0.385351"; conf_lo "1.974533"; conf_hi "2.810050"; cov "12.456830";
Chr5	Cufflinks	exon	7574830	7575109	818	+	.	gene_id "CUFF.4947"; transcript_id "AT5G22760.1"; exon_number "4"; FPKM "2.3922914919"; frac "0.385351"; conf_lo "1.974533"; conf_hi "2.810050"; cov "12.456830";
Chr5	Cufflinks	exon	7575265	7575389	818	+	.	gene_id "CUFF.4947"; transcript_id "AT5G22760.1"; exon_number "5"; FPKM "2.3922914919"; frac "0.385351"; conf_lo "1.974533"; conf_hi "2.810050"; cov "12.456830";
Chr5	Cufflinks	exon	7575479	7575948	818	+	.	gene_id "CUFF.4947"; transcript_id "AT5G22760.1"; exon_number "6"; FPKM "2.3922914919"; frac "0.385351"; conf_lo "1.974533"; conf_hi "2.810050"; cov "12.456830";
Chr5	Cufflinks	exon	7576042	7576070	818	+	.	gene_id "CUFF.4947"; transcript_id "AT5G22760.1"; exon_number "7"; FPKM "2.3922914919"; frac "0.385351"; conf_lo "1.974533"; conf_hi "2.810050"; cov "12.456830";
Chr5	Cufflinks	exon	7576175	7576657	818	+	.	gene_id "CUFF.4947"; transcript_id "AT5G22760.1"; exon_number "8"; FPKM "2.3922914919"; frac "0.385351"; conf_lo "1.974533"; conf_hi "2.810050"; cov "12.456830";
Chr5	Cufflinks	exon	7576758	7577866	818	+	.	gene_id "CUFF.4947"; transcript_id "AT5G22760.1"; exon_number "9"; FPKM "2.3922914919"; frac "0.385351"; conf_lo "1.974533"; conf_hi "2.810050"; cov "12.456830";
Chr5	Cufflinks	transcript	7510023	7511788	1	+	.	gene_id "AT5G22600"; transcript_id "AT5G22600.1"; FPKM "0.0000000000"; frac "0.000000"; conf_lo "0.000000"; conf_hi "0.000000"; cov "0.000000"; full_read_support "no";
Chr5	Cufflinks	exon	7510023	7510980	1	+	.	gene_id "AT5G22600"; transcript_id "AT5G22600.1"; exon_number "1"; FPKM "0.0000000000"; frac "0.000000"; conf_lo "0.000000"; conf_hi "0.000000"; cov "0.000000";
Chr5	Cufflinks	exon	7511072	7511221	1	+	.	gene_id "AT5G22600"; transcript_id "AT5G22600.1"; exon_number "2"; FPKM "0.0000000000"; frac "0.000000"; conf_lo "0.000000"; conf_hi "0.000000"; cov "0.000000";
Chr5	Cufflinks	exon	7511324	7511788	1	+	.	gene_id "AT5G22600"; transcript_id "AT5G22600.1"; exon_number "3"; FPKM "0.0000000000"; frac "0.000000"; conf_lo "0.000000"; conf_hi "0.000000"; cov "0.000000";
Chr5	Cufflinks	transcript	7513173	7514453	1000	+	.	gene_id "CUFF.4948"; transcript_id "AT5G22608.1"; FPKM "1.0504407246"; frac "0.406996"; conf_lo "0.242733"; conf_hi "1.858148"; cov "5.487111"; full_read_support "no";
Chr5	Cufflinks	exon	7513173	7513319	1000	+	.	gene_id "CUFF.4948"; transcript_id "AT5G22608.1"; exon_number "1"; FPKM "1.0504407246"; frac "0.406996"; conf_lo "0.242733"; conf_hi "1.858148"; cov "5.487111";
Chr5	Cufflinks	exon	7513919	7514453	1000	+	.	gene_id "CUFF.4948"; transcript_id "AT5G22608.1"; exon_number "2"; FPKM "1.0504407246"; frac "0.406996"; conf_lo "0.242733"; conf_hi "1.858148"; cov "5.487111";
Chr5	Cufflinks	transcript	7513173	7514453	1	+	.	gene_id "CUFF.4948"; transcript_id "AT5G22608.2"; FPKM "0.0000000000"; frac "0.000000"; conf_lo "0.000000"; conf_hi "0.233798"; cov "0.000000"; full_read_support "no";
Chr5	Cufflinks	exon	7513173	7513319	1	+	.	gene_id "CUFF.4948"; transcript_id "AT5G22608.2"; exon_number "1"; FPKM "0.0000000000"; frac "0.000000"; conf_lo "0.000000"; conf_hi "0.233798"; cov "0.000000";
Chr5	Cufflinks	exon	7513618	7513641	1	+	.	gene_id "CUFF.4948"; transcript_id "AT5G22608.2"; exon_number "2"; FPKM "0.0000000000"; frac "0.000000"; conf_lo "0.000000"; conf_hi "0.233798"; cov "0.000000";
Chr5	Cufflinks	exon	7513919	7514453	1	+	.	gene_id "CUFF.4948"; transcript_id "AT5G22608.2"; exon_number "3"; FPKM "0.0000000000"; frac "0.000000"; conf_lo "0.000000"; conf_hi "0.233798"; cov "0.000000";
Chr5	Cufflinks	transcript	7513173	7514453	1	+	.	gene_id "CUFF.4948"; transcript_id "AT5G22608.3"; FPKM "0.0000000000"; frac "0.000000"; conf_lo "0.000000"; conf_hi "0.390254"; cov "0.000000"; full_read_support "no";
Chr5	Cufflinks	exon	7513173	7513319	1	+	.	gene_id "CUFF.4948"; transcript_id "AT5G22608.3"; exon_number "1"; FPKM "0.0000000000"; frac "0.000000"; conf_lo "0.000000"; conf_hi "0.390254"; cov "0.000000";
Chr5	Cufflinks	exon	7513919	7514031	1	+	.	gene_id "CUFF.4948"; transcript_id "AT5G22608.3"; exon_number "2"; FPKM "0.0000000000"; frac "0.000000"; conf_lo "0.000000"; conf_hi "0.390254"; cov "0.000000";
Chr5	Cufflinks	exon	7514205	7514453	1	+	.	gene_id "CUFF.4948"; transcript_id "AT5G22608.3"; exon_number "3"; FPKM "0.0000000000"; frac "0.000000"; conf_lo "0.000000"; conf_hi "0.390254"; cov "0.000000";
Chr5	Cufflinks	transcript	7513173	7514566	961	+	.	gene_id "CUFF.4948"; transcript_id "CUFF.4948.4"; FPKM "1.0097500822"; frac "0.593004"; conf_lo "0.381673"; conf_hi "1.637827"; cov "5.274558"; full_read_support "no";
Chr5	Cufflinks	exon	7513173	7513319	961	+	.	gene_id "CUFF.4948"; transcript_id "CUFF.4948.4"; exon_number "1"; FPKM "1.0097500822"; frac "0.593004"; conf_lo "0.381673"; conf_hi "1.637827"; cov "5.274558";
Chr5	Cufflinks	exon	7513618	7514031	961	+	.	gene_id "CUFF.4948"; transcript_id "CUFF.4948.4"; exon_number "2"; FPKM "1.0097500822"; frac "0.593004"; conf_lo "0.381673"; conf_hi "1.637827"; cov "5.274558";
Chr5	Cufflinks	exon	7514205	7514566	961	+	.	gene_id "CUFF.4948"; transcript_id "CUFF.4948.4"; exon_number "3"; FPKM "1.0097500822"; frac "0.593004"; conf_lo "0.381673"; conf_hi "1.637827"; cov "5.274558";
Chr5	Cufflinks	transcript	7515217	7516916	1000	+	.	gene_id "AT5G22610"; transcript_id "AT5G22610.1"; FPKM "0.2384446705"; frac "1.000000"; conf_lo "0.000000"; conf_hi "0.482449"; cov "1.245546"; full_read_support "no";
Chr5	Cufflinks	exon	7515217	7515851	1000	+	.	gene_id "AT5G22610"; transcript_id "AT5G22610.1"; exon_number "1"; FPKM "0.2384446705"; frac "1.000000"; conf_lo "0.000000"; conf_hi "0.482449"; cov "1.245546";
Chr5	Cufflinks	exon	7515942	7516179	1000	+	.	gene_id "AT5G22610"; transcript_id "AT5G22610.1"; exon_number "2"; FPKM "0.2384446705"; frac "1.000000"; conf_lo "0.000000"; conf_hi "0.482449"; cov "1.245546";
Chr5	Cufflinks	exon	7516273	7516422	1000	+	.	gene_id "AT5G22610"; transcript_id "AT5G22610.1"; exon_number "3"; FPKM "0.2384446705"; frac "1.000000"; conf_lo "0.000000"; conf_hi "0.482449"; cov "1.245546";
Chr5	Cufflinks	exon	7516521	7516916	1000	+	.	gene_id "AT5G22610"; transcript_id "AT5G22610.1"; exon_number "4"; FPKM "0.2384446705"; frac "1.000000"; conf_lo "0.000000"; conf_hi "0.482449"; cov "1.245546";
Chr5	Cufflinks	transcript	7517467	7520253	1	-	.	gene_id "CUFF.4949"; transcript_id "AT5G22620.2"; FPKM "0.0000000000"; frac "0.000000"; conf_lo "0.000000"; conf_hi "0.086604"; cov "0.000000"; full_read_support "no";
Chr5	Cufflinks	exon	7517467	7517502	1	-	.	gene_id "CUFF.4949"; transcript_id "AT5G22620.2"; exon_number "1"; FPKM "0.0000000000"; frac "0.000000"; conf_lo "0.000000"; conf_hi "0.086604"; cov "0.000000";
Chr5	Cufflinks	exon	7517705	7518069	1	-	.	gene_id "CUFF.4949"; transcript_id "AT5G22620.2"; exon_number "2"; FPKM "0.0000000000"; frac "0.000000"; conf_lo "0.000000"; conf_hi "0.086604"; cov "0.000000";
Chr5	Cufflinks	exon	7518146	7518253	1	-	.	gene_id "CUFF.4949"; transcript_id "AT5G22620.2"; exon_number "3"; FPKM "0.0000000000"; frac "0.000000"; conf_lo "0.000000"; conf_hi "0.086604"; cov "0.000000";
Chr5	Cufflinks	exon	7518373	7518471	1	-	.	gene_id "CUFF.4949"; transcript_id "AT5G22620.2"; exon_number "4"; FPKM "0.0000000000"; frac "0.000000"; conf_lo "0.000000"; conf_hi "0.086604"; cov "0.000000";
Chr5	Cufflinks	exon	7518569	7518634	1	-	.	gene_id "CUFF.4949"; transcript_id "AT5G22620.2"; exon_number "5"; FPKM "0.0000000000"; frac "0.000000"; conf_lo "0.000000"; conf_hi "0.086604"; cov "0.000000";
Chr5	Cufflinks	exon	7518811	7518903	1	-	.	gene_id "CUFF.4949"; transcript_id "AT5G22620.2"; exon_number "6"; FPKM "0.0000000000"; frac "0.000000"; conf_lo "0.000000"; conf_hi "0.086604"; cov "0.000000";
Chr5	Cufflinks	exon	7519063	7519181	1	-	.	gene_id "CUFF.4949"; transcript_id "AT5G22620.2"; exon_number "7"; FPKM "0.0000000000"; frac "0.000000"; conf_lo "0.000000"; conf_hi "0.086604"; cov "0.000000";
Chr5	Cufflinks	exon	7519277	7519493	1	-	.	gene_id "CUFF.4949"; transcript_id "AT5G22620.2"; exon_number "8"; FPKM "0.0000000000"; frac "0.000000"; conf_lo "0.000000"; conf_hi "0.086604"; cov "0.000000";
Chr5	Cufflinks	exon	7519587	7519692	1	-	.	gene_id "CUFF.4949"; transcript_id "AT5G22620.2"; exon_number "9"; FPKM "0.0000000000"; frac "0.000000"; conf_lo "0.000000"; conf_hi "0.086604"; cov "0.000000";
Chr5	Cufflinks	exon	7519922	7520253	1	-	.	gene_id "CUFF.4949"; transcript_id "AT5G22620.2"; exon_number "10"; FPKM "0.0000000000"; frac "0.000000"; conf_lo "0.000000"; conf_hi "0.086604"; cov "0.000000";
Chr5	Cufflinks	transcript	7517591	7520253	1000	-	.	gene_id "CUFF.4949"; transcript_id "AT5G22620.1"; FPKM "5.2373459944"; frac "0.117165"; conf_lo "4.276483"; conf_hi "6.198209"; cov "27.309513"; full_read_support "yes";
Chr5	Cufflinks	exon	7517591	7518069	1000	-	.	gene_id "CUFF.4949"; transcript_id "AT5G22620.1"; exon_number "1"; FPKM "5.2373459944"; frac "0.117165"; conf_lo "4.276483"; conf_hi "6.198209"; cov "27.309513";
Chr5	Cufflinks	exon	7518146	7518253	1000	-	.	gene_id "CUFF.4949"; transcript_id "AT5G22620.1"; exon_number "2"; FPKM "5.2373459944"; frac "0.117165"; conf_lo "4.276483"; conf_hi "6.198209"; cov "27.309513";
Chr5	Cufflinks	exon	7518373	7518471	1000	-	.	gene_id "CUFF.4949"; transcript_id "AT5G22620.1"; exon_number "3"; FPKM "5.2373459944"; frac "0.117165"; conf_lo "4.276483"; conf_hi "6.198209"; cov "27.309513";
Chr5	Cufflinks	exon	7518569	7518634	1000	-	.	gene_id "CUFF.4949"; transcript_id "AT5G22620.1"; exon_number "4"; FPKM "5.2373459944"; frac "0.117165"; conf_lo "4.276483"; conf_hi "6.198209"; cov "27.309513";
Chr5	Cufflinks	exon	7518811	7518903	1000	-	.	gene_id "CUFF.4949"; transcript_id "AT5G22620.1"; exon_number "5"; FPKM "5.2373459944"; frac "0.117165"; conf_lo "4.276483"; conf_hi "6.198209"; cov "27.309513";
Chr5	Cufflinks	exon	7519063	7519181	1000	-	.	gene_id "CUFF.4949"; transcript_id "AT5G22620.1"; exon_number "6"; FPKM "5.2373459944"; frac "0.117165"; conf_lo "4.276483"; conf_hi "6.198209"; cov "27.309513";
Chr5	Cufflinks	exon	7519277	7519493	1000	-	.	gene_id "CUFF.4949"; transcript_id "AT5G22620.1"; exon_number "7"; FPKM "5.2373459944"; frac "0.117165"; conf_lo "4.276483"; conf_hi "6.198209"; cov "27.309513";
Chr5	Cufflinks	exon	7519587	7519692	1000	-	.	gene_id "CUFF.4949"; transcript_id "AT5G22620.1"; exon_number "8"; FPKM "5.2373459944"; frac "0.117165"; conf_lo "4.276483"; conf_hi "6.198209"; cov "27.309513";
Chr5	Cufflinks	exon	7519922	7520253	1000	-	.	gene_id "CUFF.4949"; transcript_id "AT5G22620.1"; exon_number "9"; FPKM "5.2373459944"; frac "0.117165"; conf_lo "4.276483"; conf_hi "6.198209"; cov "27.309513";
Chr5	Cufflinks	transcript	7517691	7520281	1	-	.	gene_id "CUFF.4949"; transcript_id "AT5G22620.3"; FPKM "0.0000000000"; frac "0.000000"; conf_lo "0.000000"; conf_hi "0.090708"; cov "0.000000"; full_read_support "yes";
Chr5	Cufflinks	exon	7517691	7518069	1	-	.	gene_id "CUFF.4949"; transcript_id "AT5G22620.3"; exon_number "1"; FPKM "0.0000000000"; frac "0.000000"; conf_lo "0.000000"; conf_hi "0.090708"; cov "0.000000";
Chr5	Cufflinks	exon	7518146	7518253	1	-	.	gene_id "CUFF.4949"; transcript_id "AT5G22620.3"; exon_number "2"; FPKM "0.0000000000"; frac "0.000000"; conf_lo "0.000000"; conf_hi "0.090708"; cov "0.000000";
Chr5	Cufflinks	exon	7518373	7518471	1	-	.	gene_id "CUFF.4949"; transcript_id "AT5G22620.3"; exon_number "3"; FPKM "0.0000000000"; frac "0.000000"; conf_lo "0.000000"; conf_hi "0.090708"; cov "0.000000";
Chr5	Cufflinks	exon	7518811	7518903	1	-	.	gene_id "CUFF.4949"; transcript_id "AT5G22620.3"; exon_number "4"; FPKM "0.0000000000"; frac "0.000000"; conf_lo "0.000000"; conf_hi "0.090708"; cov "0.000000";
Chr5	Cufflinks	exon	7519063	7519181	1	-	.	gene_id "CUFF.4949"; transcript_id "AT5G22620.3"; exon_number "5"; FPKM "0.0000000000"; frac "0.000000"; conf_lo "0.000000"; conf_hi "0.090708"; cov "0.000000";
Chr5	Cufflinks	exon	7519277	7519493	1	-	.	gene_id "CUFF.4949"; transcript_id "AT5G22620.3"; exon_number "6"; FPKM "0.0000000000"; frac "0.000000"; conf_lo "0.000000"; conf_hi "0.090708"; cov "0.000000";
Chr5	Cufflinks	exon	7519587	7519692	1	-	.	gene_id "CUFF.4949"; transcript_id "AT5G22620.3"; exon_number "7"; FPKM "0.0000000000"; frac "0.000000"; conf_lo "0.000000"; conf_hi "0.090708"; cov "0.000000";
Chr5	Cufflinks	exon	7519922	7520281	1	-	.	gene_id "CUFF.4949"; transcript_id "AT5G22620.3"; exon_number "8"; FPKM "0.0000000000"; frac "0.000000"; conf_lo "0.000000"; conf_hi "0.090708"; cov "0.000000";
Chr5	Cufflinks	transcript	7795256	7796346	1	-	.	gene_id "AT5G23160"; transcript_id "AT5G23160.1"; FPKM "0.0000000000"; frac "0.000000"; conf_lo "0.000000"; conf_hi "0.145342"; cov "0.000000"; full_read_support "yes";
Chr5	Cufflinks	exon	7795256	7795879	1	-	.	gene_id "AT5G23160"; transcript_id "AT5G23160.1"; exon_number "1"; FPKM "0.0000000000"; frac "0.000000"; conf_lo "0.000000"; conf_hi "0.145342"; cov "0.000000";
Chr5	Cufflinks	exon	7795966	7796346	1	-	.	gene_id "AT5G23160"; transcript_id "AT5G23160.1"; exon_number "2"; FPKM "0.0000000000"; frac "0.000000"; conf_lo "0.000000"; conf_hi "0.145342"; cov "0.000000";
Chr5	Cufflinks	transcript	7783738	7785497	1000	+	.	gene_id "CUFF.4950"; transcript_id "AT5G23140.1"; FPKM "24.8916300931"; frac "0.497770"; conf_lo "22.503774"; conf_hi "27.279486"; cov "129.794421"; full_read_support "yes";
Chr5	Cufflinks	exon	7783738	7784117	1000	+	.	gene_id "CUFF.4950"; transcript_id "AT5G23140.1"; exon_number "1"; FPKM "24.8916300931"; frac "0.497770"; conf_lo "22.503774"; conf_hi "27.279486"; cov "129.794421";
Chr5	Cufflinks	exon	7784408	7785497	1000	+	.	gene_id "CUFF.4950"; transcript_id "AT5G23140.1"; exon_number "2"; FPKM "24.8916300931"; frac "0.497770"; conf_lo "22.503774"; conf_hi "27.279486"; cov "129.794421";
Chr5	Cufflinks	transcript	7785835	7792489	206	+	.	gene_id "CUFF.4950"; transcript_id "AT5G23150.1"; FPKM "5.1305414432"; frac "0.385065"; conf_lo "4.582662"; conf_hi "5.678421"; cov "26.752593"; full_read_support "yes";
Chr5	Cufflinks	exon	7785835	7786283	206	+	.	gene_id "CUFF.4950"; transcript_id "AT5G23150.1"; exon_number "1"; FPKM "5.1305414432"; frac "0.385065"; conf_lo "4.582662"; conf_hi "5.678421"; cov "26.752593";
Chr5	Cufflinks	exon	7786692	7786768	206	+	.	gene_id "CUFF.4950"; transcript_id "AT5G23150.1"; exon_number "2"; FPKM "5.1305414432"; frac "0.385065"; conf_lo "4.582662"; conf_hi "5.678421"; cov "26.752593";
Chr5	Cufflinks	exon	7786992	7788719	206	+	.	gene_id "CUFF.4950"; transcript_id "AT5G23150.1"; exon_number "3"; FPKM "5.1305414432"; frac "0.385065"; conf_lo "4.582662"; conf_hi "5.678421"; cov "26.752593";
Chr5	Cufflinks	exon	7788792	7789308	206	+	.	gene_id "CUFF.4950"; transcript_id "AT5G23150.1"; exon_number "4"; FPKM "5.1305414432"; frac "0.385065"; conf_lo "4.582662"; conf_hi "5.678421"; cov "26.752593";
Chr5	Cufflinks	exon	7789539	7789647	206	+	.	gene_id "CUFF.4950"; transcript_id "AT5G23150.1"; exon_number "5"; FPKM "5.1305414432"; frac "0.385065"; conf_lo "4.582662"; conf_hi "5.678421"; cov "26.752593";
Chr5	Cufflinks	exon	7789859	7789971	206	+	.	gene_id "CUFF.4950"; transcript_id "AT5G23150.1"; exon_number "6"; FPKM "5.1305414432"; frac "0.385065"; conf_lo "4.582662"; conf_hi "5.678421"; cov "26.752593";
Chr5	Cufflinks	exon	7790051	7790238	206	+	.	gene_id "CUFF.4950"; transcript_id "AT5G23150.1"; exon_number "7"; FPKM "5.1305414432"; frac "0.385065"; conf_lo "4.582662"; conf_hi "5.678421"; cov "26.752593";
Chr5	Cufflinks	exon	7790370	7791051	206	+	.	gene_id "CUFF.4950"; transcript_id "AT5G23150.1"; exon_number "8"; FPKM "5.1305414432"; frac "0.385065"; conf_lo "4.582662"; conf_hi "5.678421"; cov "26.752593";
Chr5	Cufflinks	exon	7791154	7791640	206	+	.	gene_id "CUFF.4950"; transcript_id "AT5G23150.1"; exon_number "9"; FPKM "5.1305414432"; frac "0.385065"; conf_lo "4.582662"; conf_hi "5.678421"; cov "26.752593";
Chr5	Cufflinks	exon	7791817	7791912	206	+	.	gene_id "CUFF.4950"; transcript_id "AT5G23150.1"; exon_number "10"; FPKM "5.1305414432"; frac "0.385065"; conf_lo "4.582662"; conf_hi "5.678421"; cov "26.752593";
Chr5	Cufflinks	exon	7792010	7792489	206	+	.	gene_id "CUFF.4950"; transcript_id "AT5G23150.1"; exon_number "11"; FPKM "5.1305414432"; frac "0.385065"; conf_lo "4.582662"; conf_hi "5.678421"; cov "26.752593";
Chr5	Cufflinks	transcript	7794142	7795010	1	+	.	gene_id "CUFF.4950"; transcript_id "AT5G23155.1"; FPKM "0.0000000000"; frac "0.000000"; conf_lo "0.000000"; conf_hi "0.517400"; cov "0.000000"; full_read_support "no";
Chr5	Cufflinks	exon	7794142	7794188	1	+	.	gene_id "CUFF.4950"; transcript_id "AT5G23155.1"; exon_number "1"; FPKM "0.0000000000"; frac "0.000000"; conf_lo "0.000000"; conf_hi "0.517400"; cov "0.000000";
Chr5	Cufflinks	exon	7794347	7794444	1	+	.	gene_id "CUFF.4950"; transcript_id "AT5G23155.1"; exon_number "2"; FPKM "0.0000000000"; frac "0.000000"; conf_lo "0.000000"; conf_hi "0.517400"; cov "0.000000";
Chr5	Cufflinks	exon	7794934	7795010	1	+	.	gene_id "CUFF.4950"; transcript_id "AT5G23155.1"; exon_number "3"; FPKM "0.0000000000"; frac "0.000000"; conf_lo "0.000000"; conf_hi "0.517400"; cov "0.000000";
Chr5	Cufflinks	transcript	7524276	7525833	1000	-	.	gene_id "CUFF.4951"; transcript_id "CUFF.4951.1"; FPKM "1.8811855300"; frac "0.157706"; conf_lo "1.301239"; conf_hi "2.461132"; cov "9.818042"; full_read_support "yes";
Chr5	Cufflinks	exon	7524276	7525833	1000	-	.	gene_id "CUFF.4951"; transcript_id "CUFF.4951.1"; exon_number "1"; FPKM "1.8811855300"; frac "0.157706"; conf_lo "1.301239"; conf_hi "2.461132"; cov "9.818042";
Chr5	Cufflinks	transcript	7524342	7526160	1000	+	.	gene_id "AT5G22630"; transcript_id "AT5G22630.1"; FPKM "8.4126684895"; frac "0.842294"; conf_lo "7.249352"; conf_hi "9.575985"; cov "43.906318"; full_read_support "yes";
Chr5	Cufflinks	exon	7524342	7526160	1000	+	.	gene_id "AT5G22630"; transcript_id "AT5G22630.1"; exon_number "1"; FPKM "8.4126684895"; frac "0.842294"; conf_lo "7.249352"; conf_hi "9.575985"; cov "43.906318";
Chr5	Cufflinks	transcript	7529332	7533784	256	+	.	gene_id "CUFF.4952"; transcript_id "CUFF.4952.1"; FPKM "7.2575557459"; frac "0.222914"; conf_lo "6.149145"; conf_hi "8.365966"; cov "37.878081"; full_read_support "yes";
Chr5	Cufflinks	exon	7529332	7530075	256	+	.	gene_id "CUFF.4952"; transcript_id "CUFF.4952.1"; exon_number "1"; FPKM "7.2575557459"; frac "0.222914"; conf_lo "6.149145"; conf_hi "8.365966"; cov "37.878081";
Chr5	Cufflinks	exon	7530486	7530557	256	+	.	gene_id "CUFF.4952"; transcript_id "CUFF.4952.1"; exon_number "2"; FPKM "7.2575557459"; frac "0.222914"; conf_lo "6.149145"; conf_hi "8.365966"; cov "37.878081";
Chr5	Cufflinks	exon	7530674	7530763	256	+	.	gene_id "CUFF.4952"; transcript_id "CUFF.4952.1"; exon_number "3"; FPKM "7.2575557459"; frac "0.222914"; conf_lo "6.149145"; conf_hi "8.365966"; cov "37.878081";
Chr5	Cufflinks	exon	7530850	7531023	256	+	.	gene_id "CUFF.4952"; transcript_id "CUFF.4952.1"; exon_number "4"; FPKM "7.2575557459"; frac "0.222914"; conf_lo "6.149145"; conf_hi "8.365966"; cov "37.878081";
Chr5	Cufflinks	exon	7531245	7531335	256	+	.	gene_id "CUFF.4952"; transcript_id "CUFF.4952.1"; exon_number "5"; FPKM "7.2575557459"; frac "0.222914"; conf_lo "6.149145"; conf_hi "8.365966"; cov "37.878081";
Chr5	Cufflinks	exon	7531494	7531556	256	+	.	gene_id "CUFF.4952"; transcript_id "CUFF.4952.1"; exon_number "6"; FPKM "7.2575557459"; frac "0.222914"; conf_lo "6.149145"; conf_hi "8.365966"; cov "37.878081";
Chr5	Cufflinks	exon	7531651	7532091	256	+	.	gene_id "CUFF.4952"; transcript_id "CUFF.4952.1"; exon_number "7"; FPKM "7.2575557459"; frac "0.222914"; conf_lo "6.149145"; conf_hi "8.365966"; cov "37.878081";
Chr5	Cufflinks	exon	7532170	7532296	256	+	.	gene_id "CUFF.4952"; transcript_id "CUFF.4952.1"; exon_number "8"; FPKM "7.2575557459"; frac "0.222914"; conf_lo "6.149145"; conf_hi "8.365966"; cov "37.878081";
Chr5	Cufflinks	exon	7532384	7533150	256	+	.	gene_id "CUFF.4952"; transcript_id "CUFF.4952.1"; exon_number "9"; FPKM "7.2575557459"; frac "0.222914"; conf_lo "6.149145"; conf_hi "8.365966"; cov "37.878081";
Chr5	Cufflinks	exon	7533234	7533784	256	+	.	gene_id "CUFF.4952"; transcript_id "CUFF.4952.1"; exon_number "10"; FPKM "7.2575557459"; frac "0.222914"; conf_lo "6.149145"; conf_hi "8.365966"; cov "37.878081";
Chr5	Cufflinks	transcript	7529368	7533784	1000	+	.	gene_id "CUFF.4952"; transcript_id "AT5G22640.1"; FPKM "28.2785308459"; frac "0.777086"; conf_lo "26.133607"; conf_hi "30.423454"; cov "147.589148"; full_read_support "yes";
Chr5	Cufflinks	exon	7529368	7530075	1000	+	.	gene_id "CUFF.4952"; transcript_id "AT5G22640.1"; exon_number "1"; FPKM "28.2785308459"; frac "0.777086"; conf_lo "26.133607"; conf_hi "30.423454"; cov "147.589148";
Chr5	Cufflinks	exon	7530486	7530557	1000	+	.	gene_id "CUFF.4952"; transcript_id "AT5G22640.1"; exon_number "2"; FPKM "28.2785308459"; frac "0.777086"; conf_lo "26.133607"; conf_hi "30.423454"; cov "147.589148";
Chr5	Cufflinks	exon	7530674	7530763	1000	+	.	gene_id "CUFF.4952"; transcript_id "AT5G22640.1"; exon_number "3"; FPKM "28.2785308459"; frac "0.777086"; conf_lo "26.133607"; conf_hi "30.423454"; cov "147.589148";
Chr5	Cufflinks	exon	7530850	7531023	1000	+	.	gene_id "CUFF.4952"; transcript_id "AT5G22640.1"; exon_number "4"; FPKM "28.2785308459"; frac "0.777086"; conf_lo "26.133607"; conf_hi "30.423454"; cov "147.589148";
Chr5	Cufflinks	exon	7531245	7531335	1000	+	.	gene_id "CUFF.4952"; transcript_id "AT5G22640.1"; exon_number "5"; FPKM "28.2785308459"; frac "0.777086"; conf_lo "26.133607"; conf_hi "30.423454"; cov "147.589148";
Chr5	Cufflinks	exon	7531494	7531556	1000	+	.	gene_id "CUFF.4952"; transcript_id "AT5G22640.1"; exon_number "6"; FPKM "28.2785308459"; frac "0.777086"; conf_lo "26.133607"; conf_hi "30.423454"; cov "147.589148";
Chr5	Cufflinks	exon	7531651	7531717	1000	+	.	gene_id "CUFF.4952"; transcript_id "AT5G22640.1"; exon_number "7"; FPKM "28.2785308459"; frac "0.777086"; conf_lo "26.133607"; conf_hi "30.423454"; cov "147.589148";
Chr5	Cufflinks	exon	7531988	7532091	1000	+	.	gene_id "CUFF.4952"; transcript_id "AT5G22640.1"; exon_number "8"; FPKM "28.2785308459"; frac "0.777086"; conf_lo "26.133607"; conf_hi "30.423454"; cov "147.589148";
Chr5	Cufflinks	exon	7532170	7532296	1000	+	.	gene_id "CUFF.4952"; transcript_id "AT5G22640.1"; exon_number "9"; FPKM "28.2785308459"; frac "0.777086"; conf_lo "26.133607"; conf_hi "30.423454"; cov "147.589148";
Chr5	Cufflinks	exon	7532384	7533150	1000	+	.	gene_id "CUFF.4952"; transcript_id "AT5G22640.1"; exon_number "10"; FPKM "28.2785308459"; frac "0.777086"; conf_lo "26.133607"; conf_hi "30.423454"; cov "147.589148";
Chr5	Cufflinks	exon	7533234	7533784	1000	+	.	gene_id "CUFF.4952"; transcript_id "AT5G22640.1"; exon_number "11"; FPKM "28.2785308459"; frac "0.777086"; conf_lo "26.133607"; conf_hi "30.423454"; cov "147.589148";
Chr5	Cufflinks	transcript	7529368	7533784	1	+	.	gene_id "CUFF.4952"; transcript_id "AT5G22640.2"; FPKM "0.0000000000"; frac "0.000000"; conf_lo "0.000000"; conf_hi "0.051226"; cov "0.000000"; full_read_support "no";
Chr5	Cufflinks	exon	7529368	7530075	1	+	.	gene_id "CUFF.4952"; transcript_id "AT5G22640.2"; exon_number "1"; FPKM "0.0000000000"; frac "0.000000"; conf_lo "0.000000"; conf_hi "0.051226"; cov "0.000000";
Chr5	Cufflinks	exon	7530486	7530557	1	+	.	gene_id "CUFF.4952"; transcript_id "AT5G22640.2"; exon_number "2"; FPKM "0.0000000000"; frac "0.000000"; conf_lo "0.000000"; conf_hi "0.051226"; cov "0.000000";
Chr5	Cufflinks	exon	7530674	7530763	1	+	.	gene_id "CUFF.4952"; transcript_id "AT5G22640.2"; exon_number "3"; FPKM "0.0000000000"; frac "0.000000"; conf_lo "0.000000"; conf_hi "0.051226"; cov "0.000000";
Chr5	Cufflinks	exon	7530850	7531023	1	+	.	gene_id "CUFF.4952"; transcript_id "AT5G22640.2"; exon_number "4"; FPKM "0.0000000000"; frac "0.000000"; conf_lo "0.000000"; conf_hi "0.051226"; cov "0.000000";
Chr5	Cufflinks	exon	7531245	7531335	1	+	.	gene_id "CUFF.4952"; transcript_id "AT5G22640.2"; exon_number "5"; FPKM "0.0000000000"; frac "0.000000"; conf_lo "0.000000"; conf_hi "0.051226"; cov "0.000000";
Chr5	Cufflinks	exon	7531494	7531556	1	+	.	gene_id "CUFF.4952"; transcript_id "AT5G22640.2"; exon_number "6"; FPKM "0.0000000000"; frac "0.000000"; conf_lo "0.000000"; conf_hi "0.051226"; cov "0.000000";
Chr5	Cufflinks	exon	7531651	7531717	1	+	.	gene_id "CUFF.4952"; transcript_id "AT5G22640.2"; exon_number "7"; FPKM "0.0000000000"; frac "0.000000"; conf_lo "0.000000"; conf_hi "0.051226"; cov "0.000000";
Chr5	Cufflinks	exon	7531988	7532091	1	+	.	gene_id "CUFF.4952"; transcript_id "AT5G22640.2"; exon_number "8"; FPKM "0.0000000000"; frac "0.000000"; conf_lo "0.000000"; conf_hi "0.051226"; cov "0.000000";
Chr5	Cufflinks	exon	7532170	7532296	1	+	.	gene_id "CUFF.4952"; transcript_id "AT5G22640.2"; exon_number "9"; FPKM "0.0000000000"; frac "0.000000"; conf_lo "0.000000"; conf_hi "0.051226"; cov "0.000000";
Chr5	Cufflinks	exon	7532384	7532574	1	+	.	gene_id "CUFF.4952"; transcript_id "AT5G22640.2"; exon_number "10"; FPKM "0.0000000000"; frac "0.000000"; conf_lo "0.000000"; conf_hi "0.051226"; cov "0.000000";
Chr5	Cufflinks	exon	7532932	7533150	1	+	.	gene_id "CUFF.4952"; transcript_id "AT5G22640.2"; exon_number "11"; FPKM "0.0000000000"; frac "0.000000"; conf_lo "0.000000"; conf_hi "0.051226"; cov "0.000000";
Chr5	Cufflinks	exon	7533234	7533784	1	+	.	gene_id "CUFF.4952"; transcript_id "AT5G22640.2"; exon_number "12"; FPKM "0.0000000000"; frac "0.000000"; conf_lo "0.000000"; conf_hi "0.051226"; cov "0.000000";
Chr5	Cufflinks	transcript	7534017	7536273	1000	+	.	gene_id "CUFF.4953"; transcript_id "AT5G22650.1"; FPKM "132.4792021090"; frac "1.000000"; conf_lo "124.730556"; conf_hi "140.227848"; cov "691.717717"; full_read_support "yes";
Chr5	Cufflinks	exon	7534017	7534132	1000	+	.	gene_id "CUFF.4953"; transcript_id "AT5G22650.1"; exon_number "1"; FPKM "132.4792021090"; frac "1.000000"; conf_lo "124.730556"; conf_hi "140.227848"; cov "691.717717";
Chr5	Cufflinks	exon	7534393	7534463	1000	+	.	gene_id "CUFF.4953"; transcript_id "AT5G22650.1"; exon_number "2"; FPKM "132.4792021090"; frac "1.000000"; conf_lo "124.730556"; conf_hi "140.227848"; cov "691.717717";
Chr5	Cufflinks	exon	7534554	7534762	1000	+	.	gene_id "CUFF.4953"; transcript_id "AT5G22650.1"; exon_number "3"; FPKM "132.4792021090"; frac "1.000000"; conf_lo "124.730556"; conf_hi "140.227848"; cov "691.717717";
Chr5	Cufflinks	exon	7534893	7534972	1000	+	.	gene_id "CUFF.4953"; transcript_id "AT5G22650.1"; exon_number "4"; FPKM "132.4792021090"; frac "1.000000"; conf_lo "124.730556"; conf_hi "140.227848"; cov "691.717717";
Chr5	Cufflinks	exon	7535058	7535209	1000	+	.	gene_id "CUFF.4953"; transcript_id "AT5G22650.1"; exon_number "5"; FPKM "132.4792021090"; frac "1.000000"; conf_lo "124.730556"; conf_hi "140.227848"; cov "691.717717";
Chr5	Cufflinks	exon	7535324	7535404	1000	+	.	gene_id "CUFF.4953"; transcript_id "AT5G22650.1"; exon_number "6"; FPKM "132.4792021090"; frac "1.000000"; conf_lo "124.730556"; conf_hi "140.227848"; cov "691.717717";
Chr5	Cufflinks	exon	7535505	7535613	1000	+	.	gene_id "CUFF.4953"; transcript_id "AT5G22650.1"; exon_number "7"; FPKM "132.4792021090"; frac "1.000000"; conf_lo "124.730556"; conf_hi "140.227848"; cov "691.717717";
Chr5	Cufflinks	exon	7535755	7535881	1000	+	.	gene_id "CUFF.4953"; transcript_id "AT5G22650.1"; exon_number "8"; FPKM "132.4792021090"; frac "1.000000"; conf_lo "124.730556"; conf_hi "140.227848"; cov "691.717717";
Chr5	Cufflinks	exon	7535976	7536273	1000	+	.	gene_id "CUFF.4953"; transcript_id "AT5G22650.1"; exon_number "9"; FPKM "132.4792021090"; frac "1.000000"; conf_lo "124.730556"; conf_hi "140.227848"; cov "691.717717";
Chr5	Cufflinks	transcript	7534017	7536273	1	+	.	gene_id "CUFF.4953"; transcript_id "AT5G22650.2"; FPKM "0.0000000000"; frac "0.000000"; conf_lo "0.000000"; conf_hi "0.112029"; cov "0.000000"; full_read_support "yes";
Chr5	Cufflinks	exon	7534017	7534132	1	+	.	gene_id "CUFF.4953"; transcript_id "AT5G22650.2"; exon_number "1"; FPKM "0.0000000000"; frac "0.000000"; conf_lo "0.000000"; conf_hi "0.112029"; cov "0.000000";
Chr5	Cufflinks	exon	7534393	7534463	1	+	.	gene_id "CUFF.4953"; transcript_id "AT5G22650.2"; exon_number "2"; FPKM "0.0000000000"; frac "0.000000"; conf_lo "0.000000"; conf_hi "0.112029"; cov "0.000000";
Chr5	Cufflinks	exon	7534554	7534762	1	+	.	gene_id "CUFF.4953"; transcript_id "AT5G22650.2"; exon_number "3"; FPKM "0.0000000000"; frac "0.000000"; conf_lo "0.000000"; conf_hi "0.112029"; cov "0.000000";
Chr5	Cufflinks	exon	7534893	7534972	1	+	.	gene_id "CUFF.4953"; transcript_id "AT5G22650.2"; exon_number "4"; FPKM "0.0000000000"; frac "0.000000"; conf_lo "0.000000"; conf_hi "0.112029"; cov "0.000000";
Chr5	Cufflinks	exon	7535058	7535209	1	+	.	gene_id "CUFF.4953"; transcript_id "AT5G22650.2"; exon_number "5"; FPKM "0.0000000000"; frac "0.000000"; conf_lo "0.000000"; conf_hi "0.112029"; cov "0.000000";
Chr5	Cufflinks	exon	7535324	7535404	1	+	.	gene_id "CUFF.4953"; transcript_id "AT5G22650.2"; exon_number "6"; FPKM "0.0000000000"; frac "0.000000"; conf_lo "0.000000"; conf_hi "0.112029"; cov "0.000000";
Chr5	Cufflinks	exon	7535505	7535613	1	+	.	gene_id "CUFF.4953"; transcript_id "AT5G22650.2"; exon_number "7"; FPKM "0.0000000000"; frac "0.000000"; conf_lo "0.000000"; conf_hi "0.112029"; cov "0.000000";
Chr5	Cufflinks	exon	7535758	7535881	1	+	.	gene_id "CUFF.4953"; transcript_id "AT5G22650.2"; exon_number "8"; FPKM "0.0000000000"; frac "0.000000"; conf_lo "0.000000"; conf_hi "0.112029"; cov "0.000000";
Chr5	Cufflinks	exon	7535976	7536273	1	+	.	gene_id "CUFF.4953"; transcript_id "AT5G22650.2"; exon_number "9"; FPKM "0.0000000000"; frac "0.000000"; conf_lo "0.000000"; conf_hi "0.112029"; cov "0.000000";
Chr5	Cufflinks	transcript	7536290	7537990	1	-	.	gene_id "AT5G22660"; transcript_id "AT5G22660.1"; FPKM "0.0000000000"; frac "0.000000"; conf_lo "0.000000"; conf_hi "0.082263"; cov "0.000000"; full_read_support "yes";
Chr5	Cufflinks	exon	7536290	7536615	1	-	.	gene_id "AT5G22660"; transcript_id "AT5G22660.1"; exon_number "1"; FPKM "0.0000000000"; frac "0.000000"; conf_lo "0.000000"; conf_hi "0.082263"; cov "0.000000";
Chr5	Cufflinks	exon	7536706	7537990	1	-	.	gene_id "AT5G22660"; transcript_id "AT5G22660.1"; exon_number "2"; FPKM "0.0000000000"; frac "0.000000"; conf_lo "0.000000"; conf_hi "0.082263"; cov "0.000000";
Chr5	Cufflinks	transcript	7536290	7537990	1000	-	.	gene_id "AT5G22660"; transcript_id "AT5G22660.2"; FPKM "0.3498469376"; frac "1.000000"; conf_lo "0.074560"; conf_hi "0.625134"; cov "1.827470"; full_read_support "no";
Chr5	Cufflinks	exon	7536290	7536615	1000	-	.	gene_id "AT5G22660"; transcript_id "AT5G22660.2"; exon_number "1"; FPKM "0.3498469376"; frac "1.000000"; conf_lo "0.074560"; conf_hi "0.625134"; cov "1.827470";
Chr5	Cufflinks	exon	7536706	7536846	1000	-	.	gene_id "AT5G22660"; transcript_id "AT5G22660.2"; exon_number "2"; FPKM "0.3498469376"; frac "1.000000"; conf_lo "0.074560"; conf_hi "0.625134"; cov "1.827470";
Chr5	Cufflinks	exon	7536930	7537990	1000	-	.	gene_id "AT5G22660"; transcript_id "AT5G22660.2"; exon_number "3"; FPKM "0.3498469376"; frac "1.000000"; conf_lo "0.074560"; conf_hi "0.625134"; cov "1.827470";
Chr5	Cufflinks	transcript	7538192	7539685	1	-	.	gene_id "AT5G22670"; transcript_id "AT5G22670.1"; FPKM "0.0000000000"; frac "0.000000"; conf_lo "0.000000"; conf_hi "0.000000"; cov "0.000000"; full_read_support "no";
Chr5	Cufflinks	exon	7538192	7538470	1	-	.	gene_id "AT5G22670"; transcript_id "AT5G22670.1"; exon_number "1"; FPKM "0.0000000000"; frac "0.000000"; conf_lo "0.000000"; conf_hi "0.000000"; cov "0.000000";
Chr5	Cufflinks	exon	7538554	7538694	1	-	.	gene_id "AT5G22670"; transcript_id "AT5G22670.1"; exon_number "2"; FPKM "0.0000000000"; frac "0.000000"; conf_lo "0.000000"; conf_hi "0.000000"; cov "0.000000";
Chr5	Cufflinks	exon	7538774	7539685	1	-	.	gene_id "AT5G22670"; transcript_id "AT5G22670.1"; exon_number "3"; FPKM "0.0000000000"; frac "0.000000"; conf_lo "0.000000"; conf_hi "0.000000"; cov "0.000000";
Chr5	Cufflinks	transcript	7540041	7540748	1	-	.	gene_id "AT5G22680"; transcript_id "AT5G22680.1"; FPKM "0.0000000000"; frac "0.000000"; conf_lo "0.000000"; conf_hi "0.000000"; cov "0.000000"; full_read_support "no";
Chr5	Cufflinks	exon	7540041	7540748	1	-	.	gene_id "AT5G22680"; transcript_id "AT5G22680.1"; exon_number "1"; FPKM "0.0000000000"; frac "0.000000"; conf_lo "0.000000"; conf_hi "0.000000"; cov "0.000000";
Chr5	Cufflinks	transcript	7541271	7545182	251	+	.	gene_id "CUFF.4954"; transcript_id "CUFF.4954.1"; FPKM "0.2141627050"; frac "0.193864"; conf_lo "0.050932"; conf_hi "0.377393"; cov "1.117568"; full_read_support "no";
Chr5	Cufflinks	exon	7541271	7543026	251	+	.	gene_id "CUFF.4954"; transcript_id "CUFF.4954.1"; exon_number "1"; FPKM "0.2141627050"; frac "0.193864"; conf_lo "0.050932"; conf_hi "0.377393"; cov "1.117568";
Chr5	Cufflinks	exon	7543107	7543415	251	+	.	gene_id "CUFF.4954"; transcript_id "CUFF.4954.1"; exon_number "2"; FPKM "0.2141627050"; frac "0.193864"; conf_lo "0.050932"; conf_hi "0.377393"; cov "1.117568";
Chr5	Cufflinks	exon	7543639	7544325	251	+	.	gene_id "CUFF.4954"; transcript_id "CUFF.4954.1"; exon_number "3"; FPKM "0.2141627050"; frac "0.193864"; conf_lo "0.050932"; conf_hi "0.377393"; cov "1.117568";
Chr5	Cufflinks	exon	7544537	7544694	251	+	.	gene_id "CUFF.4954"; transcript_id "CUFF.4954.1"; exon_number "4"; FPKM "0.2141627050"; frac "0.193864"; conf_lo "0.050932"; conf_hi "0.377393"; cov "1.117568";
Chr5	Cufflinks	exon	7544811	7545182	251	+	.	gene_id "CUFF.4954"; transcript_id "CUFF.4954.1"; exon_number "5"; FPKM "0.2141627050"; frac "0.193864"; conf_lo "0.050932"; conf_hi "0.377393"; cov "1.117568";
Chr5	Cufflinks	transcript	7541271	7545182	1000	+	.	gene_id "CUFF.4954"; transcript_id "AT5G22690.1"; FPKM "0.8524664681"; frac "0.806136"; conf_lo "0.578898"; conf_hi "1.126035"; cov "4.448439"; full_read_support "yes";
Chr5	Cufflinks	exon	7541271	7541829	1000	+	.	gene_id "CUFF.4954"; transcript_id "AT5G22690.1"; exon_number "1"; FPKM "0.8524664681"; frac "0.806136"; conf_lo "0.578898"; conf_hi "1.126035"; cov "4.448439";
Chr5	Cufflinks	exon	7541904	7543026	1000	+	.	gene_id "CUFF.4954"; transcript_id "AT5G22690.1"; exon_number "2"; FPKM "0.8524664681"; frac "0.806136"; conf_lo "0.578898"; conf_hi "1.126035"; cov "4.448439";
Chr5	Cufflinks	exon	7543107	7543415	1000	+	.	gene_id "CUFF.4954"; transcript_id "AT5G22690.1"; exon_number "3"; FPKM "0.8524664681"; frac "0.806136"; conf_lo "0.578898"; conf_hi "1.126035"; cov "4.448439";
Chr5	Cufflinks	exon	7543639	7544694	1000	+	.	gene_id "CUFF.4954"; transcript_id "AT5G22690.1"; exon_number "4"; FPKM "0.8524664681"; frac "0.806136"; conf_lo "0.578898"; conf_hi "1.126035"; cov "4.448439";
Chr5	Cufflinks	exon	7544811	7545182	1000	+	.	gene_id "CUFF.4954"; transcript_id "AT5G22690.1"; exon_number "5"; FPKM "0.8524664681"; frac "0.806136"; conf_lo "0.578898"; conf_hi "1.126035"; cov "4.448439";
Chr5	Cufflinks	transcript	7545366	7549439	467	-	.	gene_id "CUFF.4955"; transcript_id "CUFF.4955.1"; FPKM "1.0128013491"; frac "0.169610"; conf_lo "0.672552"; conf_hi "1.353050"; cov "5.286173"; full_read_support "no";
Chr5	Cufflinks	exon	7545366	7545922	467	-	.	gene_id "CUFF.4955"; transcript_id "CUFF.4955.1"; exon_number "1"; FPKM "1.0128013491"; frac "0.169610"; conf_lo "0.672552"; conf_hi "1.353050"; cov "5.286173";
Chr5	Cufflinks	exon	7546189	7546329	467	-	.	gene_id "CUFF.4955"; transcript_id "CUFF.4955.1"; exon_number "2"; FPKM "1.0128013491"; frac "0.169610"; conf_lo "0.672552"; conf_hi "1.353050"; cov "5.286173";
Chr5	Cufflinks	exon	7546405	7547346	467	-	.	gene_id "CUFF.4955"; transcript_id "CUFF.4955.1"; exon_number "3"; FPKM "1.0128013491"; frac "0.169610"; conf_lo "0.672552"; conf_hi "1.353050"; cov "5.286173";
Chr5	Cufflinks	exon	7547503	7548120	467	-	.	gene_id "CUFF.4955"; transcript_id "CUFF.4955.1"; exon_number "4"; FPKM "1.0128013491"; frac "0.169610"; conf_lo "0.672552"; conf_hi "1.353050"; cov "5.286173";
Chr5	Cufflinks	exon	7548207	7548347	467	-	.	gene_id "CUFF.4955"; transcript_id "CUFF.4955.1"; exon_number "5"; FPKM "1.0128013491"; frac "0.169610"; conf_lo "0.672552"; conf_hi "1.353050"; cov "5.286173";
Chr5	Cufflinks	exon	7548443	7548580	467	-	.	gene_id "CUFF.4955"; transcript_id "CUFF.4955.1"; exon_number "6"; FPKM "1.0128013491"; frac "0.169610"; conf_lo "0.672552"; conf_hi "1.353050"; cov "5.286173";
Chr5	Cufflinks	exon	7548648	7549137	467	-	.	gene_id "CUFF.4955"; transcript_id "CUFF.4955.1"; exon_number "7"; FPKM "1.0128013491"; frac "0.169610"; conf_lo "0.672552"; conf_hi "1.353050"; cov "5.286173";
Chr5	Cufflinks	exon	7549290	7549439	467	-	.	gene_id "CUFF.4955"; transcript_id "CUFF.4955.1"; exon_number "8"; FPKM "1.0128013491"; frac "0.169610"; conf_lo "0.672552"; conf_hi "1.353050"; cov "5.286173";
Chr5	Cufflinks	transcript	7545366	7553467	235	-	.	gene_id "CUFF.4955"; transcript_id "CUFF.4955.2"; FPKM "0.5107925146"; frac "0.165904"; conf_lo "0.331974"; conf_hi "0.689611"; cov "2.666009"; full_read_support "no";
Chr5	Cufflinks	exon	7545366	7545922	235	-	.	gene_id "CUFF.4955"; transcript_id "CUFF.4955.2"; exon_number "1"; FPKM "0.5107925146"; frac "0.165904"; conf_lo "0.331974"; conf_hi "0.689611"; cov "2.666009";
Chr5	Cufflinks	exon	7546189	7546750	235	-	.	gene_id "CUFF.4955"; transcript_id "CUFF.4955.2"; exon_number "2"; FPKM "0.5107925146"; frac "0.165904"; conf_lo "0.331974"; conf_hi "0.689611"; cov "2.666009";
Chr5	Cufflinks	exon	7546846	7548347	235	-	.	gene_id "CUFF.4955"; transcript_id "CUFF.4955.2"; exon_number "3"; FPKM "0.5107925146"; frac "0.165904"; conf_lo "0.331974"; conf_hi "0.689611"; cov "2.666009";
Chr5	Cufflinks	exon	7548443	7548517	235	-	.	gene_id "CUFF.4955"; transcript_id "CUFF.4955.2"; exon_number "4"; FPKM "0.5107925146"; frac "0.165904"; conf_lo "0.331974"; conf_hi "0.689611"; cov "2.666009";
Chr5	Cufflinks	exon	7549290	7549368	235	-	.	gene_id "CUFF.4955"; transcript_id "CUFF.4955.2"; exon_number "5"; FPKM "0.5107925146"; frac "0.165904"; conf_lo "0.331974"; conf_hi "0.689611"; cov "2.666009";
Chr5	Cufflinks	exon	7549755	7549876	235	-	.	gene_id "CUFF.4955"; transcript_id "CUFF.4955.2"; exon_number "6"; FPKM "0.5107925146"; frac "0.165904"; conf_lo "0.331974"; conf_hi "0.689611"; cov "2.666009";
Chr5	Cufflinks	exon	7550218	7551901	235	-	.	gene_id "CUFF.4955"; transcript_id "CUFF.4955.2"; exon_number "7"; FPKM "0.5107925146"; frac "0.165904"; conf_lo "0.331974"; conf_hi "0.689611"; cov "2.666009";
Chr5	Cufflinks	exon	7552010	7552156	235	-	.	gene_id "CUFF.4955"; transcript_id "CUFF.4955.2"; exon_number "8"; FPKM "0.5107925146"; frac "0.165904"; conf_lo "0.331974"; conf_hi "0.689611"; cov "2.666009";
Chr5	Cufflinks	exon	7552236	7553467	235	-	.	gene_id "CUFF.4955"; transcript_id "CUFF.4955.2"; exon_number "9"; FPKM "0.5107925146"; frac "0.165904"; conf_lo "0.331974"; conf_hi "0.689611"; cov "2.666009";
Chr5	Cufflinks	transcript	7545366	7553467	392	-	.	gene_id "CUFF.4955"; transcript_id "CUFF.4955.3"; FPKM "0.8506895849"; frac "0.278610"; conf_lo "0.635315"; conf_hi "1.066064"; cov "4.440054"; full_read_support "no";
Chr5	Cufflinks	exon	7545366	7545922	392	-	.	gene_id "CUFF.4955"; transcript_id "CUFF.4955.3"; exon_number "1"; FPKM "0.8506895849"; frac "0.278610"; conf_lo "0.635315"; conf_hi "1.066064"; cov "4.440054";
Chr5	Cufflinks	exon	7546189	7546329	392	-	.	gene_id "CUFF.4955"; transcript_id "CUFF.4955.3"; exon_number "2"; FPKM "0.8506895849"; frac "0.278610"; conf_lo "0.635315"; conf_hi "1.066064"; cov "4.440054";
Chr5	Cufflinks	exon	7546405	7547346	392	-	.	gene_id "CUFF.4955"; transcript_id "CUFF.4955.3"; exon_number "3"; FPKM "0.8506895849"; frac "0.278610"; conf_lo "0.635315"; conf_hi "1.066064"; cov "4.440054";
Chr5	Cufflinks	exon	7547503	7548120	392	-	.	gene_id "CUFF.4955"; transcript_id "CUFF.4955.3"; exon_number "4"; FPKM "0.8506895849"; frac "0.278610"; conf_lo "0.635315"; conf_hi "1.066064"; cov "4.440054";
Chr5	Cufflinks	exon	7548207	7548347	392	-	.	gene_id "CUFF.4955"; transcript_id "CUFF.4955.3"; exon_number "5"; FPKM "0.8506895849"; frac "0.278610"; conf_lo "0.635315"; conf_hi "1.066064"; cov "4.440054";
Chr5	Cufflinks	exon	7548443	7548517	392	-	.	gene_id "CUFF.4955"; transcript_id "CUFF.4955.3"; exon_number "6"; FPKM "0.8506895849"; frac "0.278610"; conf_lo "0.635315"; conf_hi "1.066064"; cov "4.440054";
Chr5	Cufflinks	exon	7548652	7548921	392	-	.	gene_id "CUFF.4955"; transcript_id "CUFF.4955.3"; exon_number "7"; FPKM "0.8506895849"; frac "0.278610"; conf_lo "0.635315"; conf_hi "1.066064"; cov "4.440054";
Chr5	Cufflinks	exon	7549290	7549368	392	-	.	gene_id "CUFF.4955"; transcript_id "CUFF.4955.3"; exon_number "8"; FPKM "0.8506895849"; frac "0.278610"; conf_lo "0.635315"; conf_hi "1.066064"; cov "4.440054";
Chr5	Cufflinks	exon	7549755	7549876	392	-	.	gene_id "CUFF.4955"; transcript_id "CUFF.4955.3"; exon_number "9"; FPKM "0.8506895849"; frac "0.278610"; conf_lo "0.635315"; conf_hi "1.066064"; cov "4.440054";
Chr5	Cufflinks	exon	7550218	7551901	392	-	.	gene_id "CUFF.4955"; transcript_id "CUFF.4955.3"; exon_number "10"; FPKM "0.8506895849"; frac "0.278610"; conf_lo "0.635315"; conf_hi "1.066064"; cov "4.440054";
Chr5	Cufflinks	exon	7552010	7552156	392	-	.	gene_id "CUFF.4955"; transcript_id "CUFF.4955.3"; exon_number "11"; FPKM "0.8506895849"; frac "0.278610"; conf_lo "0.635315"; conf_hi "1.066064"; cov "4.440054";
Chr5	Cufflinks	exon	7552236	7553467	392	-	.	gene_id "CUFF.4955"; transcript_id "CUFF.4955.3"; exon_number "12"; FPKM "0.8506895849"; frac "0.278610"; conf_lo "0.635315"; conf_hi "1.066064"; cov "4.440054";
Chr5	Cufflinks	transcript	7545366	7553467	248	-	.	gene_id "CUFF.4955"; transcript_id "CUFF.4955.4"; FPKM "0.5392398531"; frac "0.187155"; conf_lo "0.357398"; conf_hi "0.721082"; cov "2.814486"; full_read_support "no";
Chr5	Cufflinks	exon	7545366	7545922	248	-	.	gene_id "CUFF.4955"; transcript_id "CUFF.4955.4"; exon_number "1"; FPKM "0.5392398531"; frac "0.187155"; conf_lo "0.357398"; conf_hi "0.721082"; cov "2.814486";
Chr5	Cufflinks	exon	7546189	7546329	248	-	.	gene_id "CUFF.4955"; transcript_id "CUFF.4955.4"; exon_number "2"; FPKM "0.5392398531"; frac "0.187155"; conf_lo "0.357398"; conf_hi "0.721082"; cov "2.814486";
Chr5	Cufflinks	exon	7546405	7547346	248	-	.	gene_id "CUFF.4955"; transcript_id "CUFF.4955.4"; exon_number "3"; FPKM "0.5392398531"; frac "0.187155"; conf_lo "0.357398"; conf_hi "0.721082"; cov "2.814486";
Chr5	Cufflinks	exon	7547503	7548120	248	-	.	gene_id "CUFF.4955"; transcript_id "CUFF.4955.4"; exon_number "4"; FPKM "0.5392398531"; frac "0.187155"; conf_lo "0.357398"; conf_hi "0.721082"; cov "2.814486";
Chr5	Cufflinks	exon	7548207	7548347	248	-	.	gene_id "CUFF.4955"; transcript_id "CUFF.4955.4"; exon_number "5"; FPKM "0.5392398531"; frac "0.187155"; conf_lo "0.357398"; conf_hi "0.721082"; cov "2.814486";
Chr5	Cufflinks	exon	7548443	7548580	248	-	.	gene_id "CUFF.4955"; transcript_id "CUFF.4955.4"; exon_number "6"; FPKM "0.5392398531"; frac "0.187155"; conf_lo "0.357398"; conf_hi "0.721082"; cov "2.814486";
Chr5	Cufflinks	exon	7548648	7548727	248	-	.	gene_id "CUFF.4955"; transcript_id "CUFF.4955.4"; exon_number "7"; FPKM "0.5392398531"; frac "0.187155"; conf_lo "0.357398"; conf_hi "0.721082"; cov "2.814486";
Chr5	Cufflinks	exon	7548817	7549368	248	-	.	gene_id "CUFF.4955"; transcript_id "CUFF.4955.4"; exon_number "8"; FPKM "0.5392398531"; frac "0.187155"; conf_lo "0.357398"; conf_hi "0.721082"; cov "2.814486";
Chr5	Cufflinks	exon	7549755	7549876	248	-	.	gene_id "CUFF.4955"; transcript_id "CUFF.4955.4"; exon_number "9"; FPKM "0.5392398531"; frac "0.187155"; conf_lo "0.357398"; conf_hi "0.721082"; cov "2.814486";
Chr5	Cufflinks	exon	7550218	7551901	248	-	.	gene_id "CUFF.4955"; transcript_id "CUFF.4955.4"; exon_number "10"; FPKM "0.5392398531"; frac "0.187155"; conf_lo "0.357398"; conf_hi "0.721082"; cov "2.814486";
Chr5	Cufflinks	exon	7552010	7552156	248	-	.	gene_id "CUFF.4955"; transcript_id "CUFF.4955.4"; exon_number "11"; FPKM "0.5392398531"; frac "0.187155"; conf_lo "0.357398"; conf_hi "0.721082"; cov "2.814486";
Chr5	Cufflinks	exon	7552236	7553467	248	-	.	gene_id "CUFF.4955"; transcript_id "CUFF.4955.4"; exon_number "12"; FPKM "0.5392398531"; frac "0.187155"; conf_lo "0.357398"; conf_hi "0.721082"; cov "2.814486";
Chr5	Cufflinks	transcript	7545516	7547595	1	-	.	gene_id "CUFF.4955"; transcript_id "AT5G22700.1"; FPKM "0.0000000000"; frac "0.000000"; conf_lo "0.000000"; conf_hi "0.083946"; cov "0.000000"; full_read_support "yes";
Chr5	Cufflinks	exon	7545516	7545922	1	-	.	gene_id "CUFF.4955"; transcript_id "AT5G22700.1"; exon_number "1"; FPKM "0.0000000000"; frac "0.000000"; conf_lo "0.000000"; conf_hi "0.083946"; cov "0.000000";
Chr5	Cufflinks	exon	7546189	7546329	1	-	.	gene_id "CUFF.4955"; transcript_id "AT5G22700.1"; exon_number "2"; FPKM "0.0000000000"; frac "0.000000"; conf_lo "0.000000"; conf_hi "0.083946"; cov "0.000000";
Chr5	Cufflinks	exon	7546405	7547346	1	-	.	gene_id "CUFF.4955"; transcript_id "AT5G22700.1"; exon_number "3"; FPKM "0.0000000000"; frac "0.000000"; conf_lo "0.000000"; conf_hi "0.083946"; cov "0.000000";
Chr5	Cufflinks	exon	7547503	7547595	1	-	.	gene_id "CUFF.4955"; transcript_id "AT5G22700.1"; exon_number "4"; FPKM "0.0000000000"; frac "0.000000"; conf_lo "0.000000"; conf_hi "0.083946"; cov "0.000000";
Chr5	Cufflinks	transcript	7547797	7551174	1	-	.	gene_id "CUFF.4955"; transcript_id "AT5G22720.1"; FPKM "0.0000000000"; frac "0.000000"; conf_lo "0.000000"; conf_hi "0.067003"; cov "0.000000"; full_read_support "no";
Chr5	Cufflinks	exon	7547797	7548120	1	-	.	gene_id "CUFF.4955"; transcript_id "AT5G22720.1"; exon_number "1"; FPKM "0.0000000000"; frac "0.000000"; conf_lo "0.000000"; conf_hi "0.067003"; cov "0.000000";
Chr5	Cufflinks	exon	7548207	7548347	1	-	.	gene_id "CUFF.4955"; transcript_id "AT5G22720.1"; exon_number "2"; FPKM "0.0000000000"; frac "0.000000"; conf_lo "0.000000"; conf_hi "0.067003"; cov "0.000000";
Chr5	Cufflinks	exon	7548443	7548580	1	-	.	gene_id "CUFF.4955"; transcript_id "AT5G22720.1"; exon_number "3"; FPKM "0.0000000000"; frac "0.000000"; conf_lo "0.000000"; conf_hi "0.067003"; cov "0.000000";
Chr5	Cufflinks	exon	7548648	7548727	1	-	.	gene_id "CUFF.4955"; transcript_id "AT5G22720.1"; exon_number "4"; FPKM "0.0000000000"; frac "0.000000"; conf_lo "0.000000"; conf_hi "0.067003"; cov "0.000000";
Chr5	Cufflinks	exon	7548817	7548921	1	-	.	gene_id "CUFF.4955"; transcript_id "AT5G22720.1"; exon_number "5"; FPKM "0.0000000000"; frac "0.000000"; conf_lo "0.000000"; conf_hi "0.067003"; cov "0.000000";
Chr5	Cufflinks	exon	7549056	7549122	1	-	.	gene_id "CUFF.4955"; transcript_id "AT5G22720.1"; exon_number "6"; FPKM "0.0000000000"; frac "0.000000"; conf_lo "0.000000"; conf_hi "0.067003"; cov "0.000000";
Chr5	Cufflinks	exon	7549760	7549876	1	-	.	gene_id "CUFF.4955"; transcript_id "AT5G22720.1"; exon_number "7"; FPKM "0.0000000000"; frac "0.000000"; conf_lo "0.000000"; conf_hi "0.067003"; cov "0.000000";
Chr5	Cufflinks	exon	7550218	7551174	1	-	.	gene_id "CUFF.4955"; transcript_id "AT5G22720.1"; exon_number "8"; FPKM "0.0000000000"; frac "0.000000"; conf_lo "0.000000"; conf_hi "0.067003"; cov "0.000000";
Chr5	Cufflinks	transcript	7547797	7551174	1	-	.	gene_id "CUFF.4955"; transcript_id "AT5G22720.2"; FPKM "0.0000000000"; frac "0.000000"; conf_lo "0.000000"; conf_hi "0.063345"; cov "0.000000"; full_read_support "no";
Chr5	Cufflinks	exon	7547797	7548120	1	-	.	gene_id "CUFF.4955"; transcript_id "AT5G22720.2"; exon_number "1"; FPKM "0.0000000000"; frac "0.000000"; conf_lo "0.000000"; conf_hi "0.063345"; cov "0.000000";
Chr5	Cufflinks	exon	7548207	7548347	1	-	.	gene_id "CUFF.4955"; transcript_id "AT5G22720.2"; exon_number "2"; FPKM "0.0000000000"; frac "0.000000"; conf_lo "0.000000"; conf_hi "0.063345"; cov "0.000000";
Chr5	Cufflinks	exon	7548443	7548580	1	-	.	gene_id "CUFF.4955"; transcript_id "AT5G22720.2"; exon_number "3"; FPKM "0.0000000000"; frac "0.000000"; conf_lo "0.000000"; conf_hi "0.063345"; cov "0.000000";
Chr5	Cufflinks	exon	7548648	7548727	1	-	.	gene_id "CUFF.4955"; transcript_id "AT5G22720.2"; exon_number "4"; FPKM "0.0000000000"; frac "0.000000"; conf_lo "0.000000"; conf_hi "0.063345"; cov "0.000000";
Chr5	Cufflinks	exon	7548817	7548921	1	-	.	gene_id "CUFF.4955"; transcript_id "AT5G22720.2"; exon_number "5"; FPKM "0.0000000000"; frac "0.000000"; conf_lo "0.000000"; conf_hi "0.063345"; cov "0.000000";
Chr5	Cufflinks	exon	7549056	7549137	1	-	.	gene_id "CUFF.4955"; transcript_id "AT5G22720.2"; exon_number "6"; FPKM "0.0000000000"; frac "0.000000"; conf_lo "0.000000"; conf_hi "0.063345"; cov "0.000000";
Chr5	Cufflinks	exon	7549290	7549368	1	-	.	gene_id "CUFF.4955"; transcript_id "AT5G22720.2"; exon_number "7"; FPKM "0.0000000000"; frac "0.000000"; conf_lo "0.000000"; conf_hi "0.063345"; cov "0.000000";
Chr5	Cufflinks	exon	7549755	7549876	1	-	.	gene_id "CUFF.4955"; transcript_id "AT5G22720.2"; exon_number "8"; FPKM "0.0000000000"; frac "0.000000"; conf_lo "0.000000"; conf_hi "0.063345"; cov "0.000000";
Chr5	Cufflinks	exon	7550218	7551174	1	-	.	gene_id "CUFF.4955"; transcript_id "AT5G22720.2"; exon_number "9"; FPKM "0.0000000000"; frac "0.000000"; conf_lo "0.000000"; conf_hi "0.063345"; cov "0.000000";
Chr5	Cufflinks	transcript	7551429	7553452	1000	-	.	gene_id "CUFF.4955"; transcript_id "AT5G22730.1"; FPKM "2.1667819369"; frac "0.198721"; conf_lo "1.506378"; conf_hi "2.827186"; cov "11.309212"; full_read_support "yes";
Chr5	Cufflinks	exon	7551429	7551901	1000	-	.	gene_id "CUFF.4955"; transcript_id "AT5G22730.1"; exon_number "1"; FPKM "2.1667819369"; frac "0.198721"; conf_lo "1.506378"; conf_hi "2.827186"; cov "11.309212";
Chr5	Cufflinks	exon	7552010	7552156	1000	-	.	gene_id "CUFF.4955"; transcript_id "AT5G22730.1"; exon_number "2"; FPKM "2.1667819369"; frac "0.198721"; conf_lo "1.506378"; conf_hi "2.827186"; cov "11.309212";
Chr5	Cufflinks	exon	7552236	7553452	1000	-	.	gene_id "CUFF.4955"; transcript_id "AT5G22730.1"; exon_number "3"; FPKM "2.1667819369"; frac "0.198721"; conf_lo "1.506378"; conf_hi "2.827186"; cov "11.309212";
Chr5	Cufflinks	transcript	7554928	7560073	1000	-	.	gene_id "CUFF.4956"; transcript_id "AT5G22740.1"; FPKM "14.9446109984"; frac "1.000000"; conf_lo "13.498511"; conf_hi "16.390711"; cov "78.021627"; full_read_support "yes";
Chr5	Cufflinks	exon	7554928	7555538	1000	-	.	gene_id "CUFF.4956"; transcript_id "AT5G22740.1"; exon_number "1"; FPKM "14.9446109984"; frac "1.000000"; conf_lo "13.498511"; conf_hi "16.390711"; cov "78.021627";
Chr5	Cufflinks	exon	7555626	7555826	1000	-	.	gene_id "CUFF.4956"; transcript_id "AT5G22740.1"; exon_number "2"; FPKM "14.9446109984"; frac "1.000000"; conf_lo "13.498511"; conf_hi "16.390711"; cov "78.021627";
Chr5	Cufflinks	exon	7555939	7556138	1000	-	.	gene_id "CUFF.4956"; transcript_id "AT5G22740.1"; exon_number "3"; FPKM "14.9446109984"; frac "1.000000"; conf_lo "13.498511"; conf_hi "16.390711"; cov "78.021627";
Chr5	Cufflinks	exon	7556220	7556333	1000	-	.	gene_id "CUFF.4956"; transcript_id "AT5G22740.1"; exon_number "4"; FPKM "14.9446109984"; frac "1.000000"; conf_lo "13.498511"; conf_hi "16.390711"; cov "78.021627";
Chr5	Cufflinks	exon	7556572	7556708	1000	-	.	gene_id "CUFF.4956"; transcript_id "AT5G22740.1"; exon_number "5"; FPKM "14.9446109984"; frac "1.000000"; conf_lo "13.498511"; conf_hi "16.390711"; cov "78.021627";
Chr5	Cufflinks	exon	7557297	7557407	1000	-	.	gene_id "CUFF.4956"; transcript_id "AT5G22740.1"; exon_number "6"; FPKM "14.9446109984"; frac "1.000000"; conf_lo "13.498511"; conf_hi "16.390711"; cov "78.021627";
Chr5	Cufflinks	exon	7558634	7558886	1000	-	.	gene_id "CUFF.4956"; transcript_id "AT5G22740.1"; exon_number "7"; FPKM "14.9446109984"; frac "1.000000"; conf_lo "13.498511"; conf_hi "16.390711"; cov "78.021627";
Chr5	Cufflinks	exon	7559118	7559216	1000	-	.	gene_id "CUFF.4956"; transcript_id "AT5G22740.1"; exon_number "8"; FPKM "14.9446109984"; frac "1.000000"; conf_lo "13.498511"; conf_hi "16.390711"; cov "78.021627";
Chr5	Cufflinks	exon	7559537	7560073	1000	-	.	gene_id "CUFF.4956"; transcript_id "AT5G22740.1"; exon_number "9"; FPKM "14.9446109984"; frac "1.000000"; conf_lo "13.498511"; conf_hi "16.390711"; cov "78.021627";
Chr5	Cufflinks	transcript	7556786	7557204	1000	-	.	gene_id "CUFF.4957"; transcript_id "CUFF.4957.1"; FPKM "3.0902517169"; frac "1.000000"; conf_lo "1.226760"; conf_hi "4.953744"; cov "16.127648"; full_read_support "yes";
Chr5	Cufflinks	exon	7556786	7557204	1000	-	.	gene_id "CUFF.4957"; transcript_id "CUFF.4957.1"; exon_number "1"; FPKM "3.0902517169"; frac "1.000000"; conf_lo "1.226760"; conf_hi "4.953744"; cov "16.127648";
Chr5	Cufflinks	transcript	7565030	7571083	234	-	.	gene_id "CUFF.4958"; transcript_id "CUFF.4958.1"; FPKM "0.2031551507"; frac "0.123613"; conf_lo "0.051512"; conf_hi "0.354798"; cov "1.060493"; full_read_support "no";
Chr5	Cufflinks	exon	7565030	7565496	234	-	.	gene_id "CUFF.4958"; transcript_id "CUFF.4958.1"; exon_number "1"; FPKM "0.2031551507"; frac "0.123613"; conf_lo "0.051512"; conf_hi "0.354798"; cov "1.060493";
Chr5	Cufflinks	exon	7565634	7566007	234	-	.	gene_id "CUFF.4958"; transcript_id "CUFF.4958.1"; exon_number "2"; FPKM "0.2031551507"; frac "0.123613"; conf_lo "0.051512"; conf_hi "0.354798"; cov "1.060493";
Chr5	Cufflinks	exon	7566102	7566195	234	-	.	gene_id "CUFF.4958"; transcript_id "CUFF.4958.1"; exon_number "3"; FPKM "0.2031551507"; frac "0.123613"; conf_lo "0.051512"; conf_hi "0.354798"; cov "1.060493";
Chr5	Cufflinks	exon	7566279	7566479	234	-	.	gene_id "CUFF.4958"; transcript_id "CUFF.4958.1"; exon_number "4"; FPKM "0.2031551507"; frac "0.123613"; conf_lo "0.051512"; conf_hi "0.354798"; cov "1.060493";
Chr5	Cufflinks	exon	7566591	7566869	234	-	.	gene_id "CUFF.4958"; transcript_id "CUFF.4958.1"; exon_number "5"; FPKM "0.2031551507"; frac "0.123613"; conf_lo "0.051512"; conf_hi "0.354798"; cov "1.060493";
Chr5	Cufflinks	exon	7567098	7567210	234	-	.	gene_id "CUFF.4958"; transcript_id "CUFF.4958.1"; exon_number "6"; FPKM "0.2031551507"; frac "0.123613"; conf_lo "0.051512"; conf_hi "0.354798"; cov "1.060493";
Chr5	Cufflinks	exon	7567293	7567392	234	-	.	gene_id "CUFF.4958"; transcript_id "CUFF.4958.1"; exon_number "7"; FPKM "0.2031551507"; frac "0.123613"; conf_lo "0.051512"; conf_hi "0.354798"; cov "1.060493";
Chr5	Cufflinks	exon	7567502	7567624	234	-	.	gene_id "CUFF.4958"; transcript_id "CUFF.4958.1"; exon_number "8"; FPKM "0.2031551507"; frac "0.123613"; conf_lo "0.051512"; conf_hi "0.354798"; cov "1.060493";
Chr5	Cufflinks	exon	7567718	7567785	234	-	.	gene_id "CUFF.4958"; transcript_id "CUFF.4958.1"; exon_number "9"; FPKM "0.2031551507"; frac "0.123613"; conf_lo "0.051512"; conf_hi "0.354798"; cov "1.060493";
Chr5	Cufflinks	exon	7568160	7568315	234	-	.	gene_id "CUFF.4958"; transcript_id "CUFF.4958.1"; exon_number "10"; FPKM "0.2031551507"; frac "0.123613"; conf_lo "0.051512"; conf_hi "0.354798"; cov "1.060493";
```
