## Supplementary data 3 for "Characterization of *Arabidopsis thaliana* promoter bidirectionality and antisense RNAs by depletion of nuclear RNA decay enzymes": RNAseq_transcripts_rrp4-2_lsm8-2.gtf (part 25 of 68)

```
Chr5	Cufflinks	exon	7568423	7568569	234	-	.	gene_id "CUFF.4958"; transcript_id "CUFF.4958.1"; exon_number "11"; FPKM "0.2031551507"; frac "0.123613"; conf_lo "0.051512"; conf_hi "0.354798"; cov "1.060493";
Chr5	Cufflinks	exon	7568686	7568955	234	-	.	gene_id "CUFF.4958"; transcript_id "CUFF.4958.1"; exon_number "12"; FPKM "0.2031551507"; frac "0.123613"; conf_lo "0.051512"; conf_hi "0.354798"; cov "1.060493";
Chr5	Cufflinks	exon	7569066	7569150	234	-	.	gene_id "CUFF.4958"; transcript_id "CUFF.4958.1"; exon_number "13"; FPKM "0.2031551507"; frac "0.123613"; conf_lo "0.051512"; conf_hi "0.354798"; cov "1.060493";
Chr5	Cufflinks	exon	7569227	7569378	234	-	.	gene_id "CUFF.4958"; transcript_id "CUFF.4958.1"; exon_number "14"; FPKM "0.2031551507"; frac "0.123613"; conf_lo "0.051512"; conf_hi "0.354798"; cov "1.060493";
Chr5	Cufflinks	exon	7569465	7569611	234	-	.	gene_id "CUFF.4958"; transcript_id "CUFF.4958.1"; exon_number "15"; FPKM "0.2031551507"; frac "0.123613"; conf_lo "0.051512"; conf_hi "0.354798"; cov "1.060493";
Chr5	Cufflinks	exon	7569698	7569751	234	-	.	gene_id "CUFF.4958"; transcript_id "CUFF.4958.1"; exon_number "16"; FPKM "0.2031551507"; frac "0.123613"; conf_lo "0.051512"; conf_hi "0.354798"; cov "1.060493";
Chr5	Cufflinks	exon	7569893	7570028	234	-	.	gene_id "CUFF.4958"; transcript_id "CUFF.4958.1"; exon_number "17"; FPKM "0.2031551507"; frac "0.123613"; conf_lo "0.051512"; conf_hi "0.354798"; cov "1.060493";
Chr5	Cufflinks	exon	7570118	7570251	234	-	.	gene_id "CUFF.4958"; transcript_id "CUFF.4958.1"; exon_number "18"; FPKM "0.2031551507"; frac "0.123613"; conf_lo "0.051512"; conf_hi "0.354798"; cov "1.060493";
Chr5	Cufflinks	exon	7570335	7571083	234	-	.	gene_id "CUFF.4958"; transcript_id "CUFF.4958.1"; exon_number "19"; FPKM "0.2031551507"; frac "0.123613"; conf_lo "0.051512"; conf_hi "0.354798"; cov "1.060493";
Chr5	Cufflinks	transcript	7565030	7571083	313	-	.	gene_id "CUFF.4958"; transcript_id "CUFF.4958.2"; FPKM "0.2714009616"; frac "0.155733"; conf_lo "0.096419"; conf_hi "0.446382"; cov "1.416743"; full_read_support "yes";
Chr5	Cufflinks	exon	7565030	7565496	313	-	.	gene_id "CUFF.4958"; transcript_id "CUFF.4958.2"; exon_number "1"; FPKM "0.2714009616"; frac "0.155733"; conf_lo "0.096419"; conf_hi "0.446382"; cov "1.416743";
Chr5	Cufflinks	exon	7565634	7565732	313	-	.	gene_id "CUFF.4958"; transcript_id "CUFF.4958.2"; exon_number "2"; FPKM "0.2714009616"; frac "0.155733"; conf_lo "0.096419"; conf_hi "0.446382"; cov "1.416743";
Chr5	Cufflinks	exon	7565936	7566007	313	-	.	gene_id "CUFF.4958"; transcript_id "CUFF.4958.2"; exon_number "3"; FPKM "0.2714009616"; frac "0.155733"; conf_lo "0.096419"; conf_hi "0.446382"; cov "1.416743";
Chr5	Cufflinks	exon	7566102	7566195	313	-	.	gene_id "CUFF.4958"; transcript_id "CUFF.4958.2"; exon_number "4"; FPKM "0.2714009616"; frac "0.155733"; conf_lo "0.096419"; conf_hi "0.446382"; cov "1.416743";
Chr5	Cufflinks	exon	7566279	7566479	313	-	.	gene_id "CUFF.4958"; transcript_id "CUFF.4958.2"; exon_number "5"; FPKM "0.2714009616"; frac "0.155733"; conf_lo "0.096419"; conf_hi "0.446382"; cov "1.416743";
Chr5	Cufflinks	exon	7566591	7566869	313	-	.	gene_id "CUFF.4958"; transcript_id "CUFF.4958.2"; exon_number "6"; FPKM "0.2714009616"; frac "0.155733"; conf_lo "0.096419"; conf_hi "0.446382"; cov "1.416743";
Chr5	Cufflinks	exon	7567098	7567210	313	-	.	gene_id "CUFF.4958"; transcript_id "CUFF.4958.2"; exon_number "7"; FPKM "0.2714009616"; frac "0.155733"; conf_lo "0.096419"; conf_hi "0.446382"; cov "1.416743";
Chr5	Cufflinks	exon	7567293	7567392	313	-	.	gene_id "CUFF.4958"; transcript_id "CUFF.4958.2"; exon_number "8"; FPKM "0.2714009616"; frac "0.155733"; conf_lo "0.096419"; conf_hi "0.446382"; cov "1.416743";
Chr5	Cufflinks	exon	7567502	7567624	313	-	.	gene_id "CUFF.4958"; transcript_id "CUFF.4958.2"; exon_number "9"; FPKM "0.2714009616"; frac "0.155733"; conf_lo "0.096419"; conf_hi "0.446382"; cov "1.416743";
Chr5	Cufflinks	exon	7567718	7567785	313	-	.	gene_id "CUFF.4958"; transcript_id "CUFF.4958.2"; exon_number "10"; FPKM "0.2714009616"; frac "0.155733"; conf_lo "0.096419"; conf_hi "0.446382"; cov "1.416743";
Chr5	Cufflinks	exon	7568160	7568315	313	-	.	gene_id "CUFF.4958"; transcript_id "CUFF.4958.2"; exon_number "11"; FPKM "0.2714009616"; frac "0.155733"; conf_lo "0.096419"; conf_hi "0.446382"; cov "1.416743";
Chr5	Cufflinks	exon	7568423	7568565	313	-	.	gene_id "CUFF.4958"; transcript_id "CUFF.4958.2"; exon_number "12"; FPKM "0.2714009616"; frac "0.155733"; conf_lo "0.096419"; conf_hi "0.446382"; cov "1.416743";
Chr5	Cufflinks	exon	7568686	7568955	313	-	.	gene_id "CUFF.4958"; transcript_id "CUFF.4958.2"; exon_number "13"; FPKM "0.2714009616"; frac "0.155733"; conf_lo "0.096419"; conf_hi "0.446382"; cov "1.416743";
Chr5	Cufflinks	exon	7569066	7569150	313	-	.	gene_id "CUFF.4958"; transcript_id "CUFF.4958.2"; exon_number "14"; FPKM "0.2714009616"; frac "0.155733"; conf_lo "0.096419"; conf_hi "0.446382"; cov "1.416743";
Chr5	Cufflinks	exon	7569227	7569378	313	-	.	gene_id "CUFF.4958"; transcript_id "CUFF.4958.2"; exon_number "15"; FPKM "0.2714009616"; frac "0.155733"; conf_lo "0.096419"; conf_hi "0.446382"; cov "1.416743";
Chr5	Cufflinks	exon	7569465	7569611	313	-	.	gene_id "CUFF.4958"; transcript_id "CUFF.4958.2"; exon_number "16"; FPKM "0.2714009616"; frac "0.155733"; conf_lo "0.096419"; conf_hi "0.446382"; cov "1.416743";
Chr5	Cufflinks	exon	7569698	7569751	313	-	.	gene_id "CUFF.4958"; transcript_id "CUFF.4958.2"; exon_number "17"; FPKM "0.2714009616"; frac "0.155733"; conf_lo "0.096419"; conf_hi "0.446382"; cov "1.416743";
Chr5	Cufflinks	exon	7569893	7570028	313	-	.	gene_id "CUFF.4958"; transcript_id "CUFF.4958.2"; exon_number "18"; FPKM "0.2714009616"; frac "0.155733"; conf_lo "0.096419"; conf_hi "0.446382"; cov "1.416743";
Chr5	Cufflinks	exon	7570118	7570251	313	-	.	gene_id "CUFF.4958"; transcript_id "CUFF.4958.2"; exon_number "19"; FPKM "0.2714009616"; frac "0.155733"; conf_lo "0.096419"; conf_hi "0.446382"; cov "1.416743";
Chr5	Cufflinks	exon	7570335	7571083	313	-	.	gene_id "CUFF.4958"; transcript_id "CUFF.4958.2"; exon_number "20"; FPKM "0.2714009616"; frac "0.155733"; conf_lo "0.096419"; conf_hi "0.446382"; cov "1.416743";
Chr5	Cufflinks	transcript	7565030	7571083	440	-	.	gene_id "CUFF.4958"; transcript_id "CUFF.4958.3"; FPKM "0.3813446550"; frac "0.224757"; conf_lo "0.167384"; conf_hi "0.595306"; cov "1.990662"; full_read_support "yes";
Chr5	Cufflinks	exon	7565030	7565496	440	-	.	gene_id "CUFF.4958"; transcript_id "CUFF.4958.3"; exon_number "1"; FPKM "0.3813446550"; frac "0.224757"; conf_lo "0.167384"; conf_hi "0.595306"; cov "1.990662";
Chr5	Cufflinks	exon	7565634	7565732	440	-	.	gene_id "CUFF.4958"; transcript_id "CUFF.4958.3"; exon_number "2"; FPKM "0.3813446550"; frac "0.224757"; conf_lo "0.167384"; conf_hi "0.595306"; cov "1.990662";
Chr5	Cufflinks	exon	7565936	7566007	440	-	.	gene_id "CUFF.4958"; transcript_id "CUFF.4958.3"; exon_number "3"; FPKM "0.3813446550"; frac "0.224757"; conf_lo "0.167384"; conf_hi "0.595306"; cov "1.990662";
Chr5	Cufflinks	exon	7566102	7566195	440	-	.	gene_id "CUFF.4958"; transcript_id "CUFF.4958.3"; exon_number "4"; FPKM "0.3813446550"; frac "0.224757"; conf_lo "0.167384"; conf_hi "0.595306"; cov "1.990662";
Chr5	Cufflinks	exon	7566279	7566479	440	-	.	gene_id "CUFF.4958"; transcript_id "CUFF.4958.3"; exon_number "5"; FPKM "0.3813446550"; frac "0.224757"; conf_lo "0.167384"; conf_hi "0.595306"; cov "1.990662";
Chr5	Cufflinks	exon	7566591	7566869	440	-	.	gene_id "CUFF.4958"; transcript_id "CUFF.4958.3"; exon_number "6"; FPKM "0.3813446550"; frac "0.224757"; conf_lo "0.167384"; conf_hi "0.595306"; cov "1.990662";
Chr5	Cufflinks	exon	7567098	7567210	440	-	.	gene_id "CUFF.4958"; transcript_id "CUFF.4958.3"; exon_number "7"; FPKM "0.3813446550"; frac "0.224757"; conf_lo "0.167384"; conf_hi "0.595306"; cov "1.990662";
Chr5	Cufflinks	exon	7567293	7567392	440	-	.	gene_id "CUFF.4958"; transcript_id "CUFF.4958.3"; exon_number "8"; FPKM "0.3813446550"; frac "0.224757"; conf_lo "0.167384"; conf_hi "0.595306"; cov "1.990662";
Chr5	Cufflinks	exon	7567502	7567624	440	-	.	gene_id "CUFF.4958"; transcript_id "CUFF.4958.3"; exon_number "9"; FPKM "0.3813446550"; frac "0.224757"; conf_lo "0.167384"; conf_hi "0.595306"; cov "1.990662";
Chr5	Cufflinks	exon	7567718	7567785	440	-	.	gene_id "CUFF.4958"; transcript_id "CUFF.4958.3"; exon_number "10"; FPKM "0.3813446550"; frac "0.224757"; conf_lo "0.167384"; conf_hi "0.595306"; cov "1.990662";
Chr5	Cufflinks	exon	7568160	7568315	440	-	.	gene_id "CUFF.4958"; transcript_id "CUFF.4958.3"; exon_number "11"; FPKM "0.3813446550"; frac "0.224757"; conf_lo "0.167384"; conf_hi "0.595306"; cov "1.990662";
Chr5	Cufflinks	exon	7568423	7568569	440	-	.	gene_id "CUFF.4958"; transcript_id "CUFF.4958.3"; exon_number "12"; FPKM "0.3813446550"; frac "0.224757"; conf_lo "0.167384"; conf_hi "0.595306"; cov "1.990662";
Chr5	Cufflinks	exon	7568686	7568955	440	-	.	gene_id "CUFF.4958"; transcript_id "CUFF.4958.3"; exon_number "13"; FPKM "0.3813446550"; frac "0.224757"; conf_lo "0.167384"; conf_hi "0.595306"; cov "1.990662";
Chr5	Cufflinks	exon	7569066	7569150	440	-	.	gene_id "CUFF.4958"; transcript_id "CUFF.4958.3"; exon_number "14"; FPKM "0.3813446550"; frac "0.224757"; conf_lo "0.167384"; conf_hi "0.595306"; cov "1.990662";
Chr5	Cufflinks	exon	7569227	7569378	440	-	.	gene_id "CUFF.4958"; transcript_id "CUFF.4958.3"; exon_number "15"; FPKM "0.3813446550"; frac "0.224757"; conf_lo "0.167384"; conf_hi "0.595306"; cov "1.990662";
Chr5	Cufflinks	exon	7569465	7569611	440	-	.	gene_id "CUFF.4958"; transcript_id "CUFF.4958.3"; exon_number "16"; FPKM "0.3813446550"; frac "0.224757"; conf_lo "0.167384"; conf_hi "0.595306"; cov "1.990662";
Chr5	Cufflinks	exon	7569698	7569751	440	-	.	gene_id "CUFF.4958"; transcript_id "CUFF.4958.3"; exon_number "17"; FPKM "0.3813446550"; frac "0.224757"; conf_lo "0.167384"; conf_hi "0.595306"; cov "1.990662";
Chr5	Cufflinks	exon	7569893	7570251	440	-	.	gene_id "CUFF.4958"; transcript_id "CUFF.4958.3"; exon_number "18"; FPKM "0.3813446550"; frac "0.224757"; conf_lo "0.167384"; conf_hi "0.595306"; cov "1.990662";
Chr5	Cufflinks	exon	7570335	7571083	440	-	.	gene_id "CUFF.4958"; transcript_id "CUFF.4958.3"; exon_number "19"; FPKM "0.3813446550"; frac "0.224757"; conf_lo "0.167384"; conf_hi "0.595306"; cov "1.990662";
Chr5	Cufflinks	transcript	7565037	7571083	1000	-	.	gene_id "CUFF.4958"; transcript_id "AT5G22750.1"; FPKM "0.8649737431"; frac "0.495897"; conf_lo "0.548525"; conf_hi "1.181423"; cov "4.515259"; full_read_support "yes";
Chr5	Cufflinks	exon	7565037	7565496	1000	-	.	gene_id "CUFF.4958"; transcript_id "AT5G22750.1"; exon_number "1"; FPKM "0.8649737431"; frac "0.495897"; conf_lo "0.548525"; conf_hi "1.181423"; cov "4.515259";
Chr5	Cufflinks	exon	7565634	7565732	1000	-	.	gene_id "CUFF.4958"; transcript_id "AT5G22750.1"; exon_number "2"; FPKM "0.8649737431"; frac "0.495897"; conf_lo "0.548525"; conf_hi "1.181423"; cov "4.515259";
Chr5	Cufflinks	exon	7565936	7566007	1000	-	.	gene_id "CUFF.4958"; transcript_id "AT5G22750.1"; exon_number "3"; FPKM "0.8649737431"; frac "0.495897"; conf_lo "0.548525"; conf_hi "1.181423"; cov "4.515259";
Chr5	Cufflinks	exon	7566102	7566195	1000	-	.	gene_id "CUFF.4958"; transcript_id "AT5G22750.1"; exon_number "4"; FPKM "0.8649737431"; frac "0.495897"; conf_lo "0.548525"; conf_hi "1.181423"; cov "4.515259";
Chr5	Cufflinks	exon	7566279	7566479	1000	-	.	gene_id "CUFF.4958"; transcript_id "AT5G22750.1"; exon_number "5"; FPKM "0.8649737431"; frac "0.495897"; conf_lo "0.548525"; conf_hi "1.181423"; cov "4.515259";
Chr5	Cufflinks	exon	7566591	7566869	1000	-	.	gene_id "CUFF.4958"; transcript_id "AT5G22750.1"; exon_number "6"; FPKM "0.8649737431"; frac "0.495897"; conf_lo "0.548525"; conf_hi "1.181423"; cov "4.515259";
Chr5	Cufflinks	exon	7567098	7567210	1000	-	.	gene_id "CUFF.4958"; transcript_id "AT5G22750.1"; exon_number "7"; FPKM "0.8649737431"; frac "0.495897"; conf_lo "0.548525"; conf_hi "1.181423"; cov "4.515259";
Chr5	Cufflinks	exon	7567293	7567392	1000	-	.	gene_id "CUFF.4958"; transcript_id "AT5G22750.1"; exon_number "8"; FPKM "0.8649737431"; frac "0.495897"; conf_lo "0.548525"; conf_hi "1.181423"; cov "4.515259";
Chr5	Cufflinks	exon	7567502	7567624	1000	-	.	gene_id "CUFF.4958"; transcript_id "AT5G22750.1"; exon_number "9"; FPKM "0.8649737431"; frac "0.495897"; conf_lo "0.548525"; conf_hi "1.181423"; cov "4.515259";
Chr5	Cufflinks	exon	7567718	7567785	1000	-	.	gene_id "CUFF.4958"; transcript_id "AT5G22750.1"; exon_number "10"; FPKM "0.8649737431"; frac "0.495897"; conf_lo "0.548525"; conf_hi "1.181423"; cov "4.515259";
Chr5	Cufflinks	exon	7568160	7568315	1000	-	.	gene_id "CUFF.4958"; transcript_id "AT5G22750.1"; exon_number "11"; FPKM "0.8649737431"; frac "0.495897"; conf_lo "0.548525"; conf_hi "1.181423"; cov "4.515259";
Chr5	Cufflinks	exon	7568423	7568569	1000	-	.	gene_id "CUFF.4958"; transcript_id "AT5G22750.1"; exon_number "12"; FPKM "0.8649737431"; frac "0.495897"; conf_lo "0.548525"; conf_hi "1.181423"; cov "4.515259";
Chr5	Cufflinks	exon	7568686	7568955	1000	-	.	gene_id "CUFF.4958"; transcript_id "AT5G22750.1"; exon_number "13"; FPKM "0.8649737431"; frac "0.495897"; conf_lo "0.548525"; conf_hi "1.181423"; cov "4.515259";
Chr5	Cufflinks	exon	7569066	7569150	1000	-	.	gene_id "CUFF.4958"; transcript_id "AT5G22750.1"; exon_number "14"; FPKM "0.8649737431"; frac "0.495897"; conf_lo "0.548525"; conf_hi "1.181423"; cov "4.515259";
Chr5	Cufflinks	exon	7569227	7569378	1000	-	.	gene_id "CUFF.4958"; transcript_id "AT5G22750.1"; exon_number "15"; FPKM "0.8649737431"; frac "0.495897"; conf_lo "0.548525"; conf_hi "1.181423"; cov "4.515259";
Chr5	Cufflinks	exon	7569465	7569611	1000	-	.	gene_id "CUFF.4958"; transcript_id "AT5G22750.1"; exon_number "16"; FPKM "0.8649737431"; frac "0.495897"; conf_lo "0.548525"; conf_hi "1.181423"; cov "4.515259";
Chr5	Cufflinks	exon	7569698	7569751	1000	-	.	gene_id "CUFF.4958"; transcript_id "AT5G22750.1"; exon_number "17"; FPKM "0.8649737431"; frac "0.495897"; conf_lo "0.548525"; conf_hi "1.181423"; cov "4.515259";
Chr5	Cufflinks	exon	7569893	7570028	1000	-	.	gene_id "CUFF.4958"; transcript_id "AT5G22750.1"; exon_number "18"; FPKM "0.8649737431"; frac "0.495897"; conf_lo "0.548525"; conf_hi "1.181423"; cov "4.515259";
Chr5	Cufflinks	exon	7570118	7570251	1000	-	.	gene_id "CUFF.4958"; transcript_id "AT5G22750.1"; exon_number "19"; FPKM "0.8649737431"; frac "0.495897"; conf_lo "0.548525"; conf_hi "1.181423"; cov "4.515259";
Chr5	Cufflinks	exon	7570335	7571083	1000	-	.	gene_id "CUFF.4958"; transcript_id "AT5G22750.1"; exon_number "20"; FPKM "0.8649737431"; frac "0.495897"; conf_lo "0.548525"; conf_hi "1.181423"; cov "4.515259";
Chr5	Cufflinks	transcript	7579263	7588249	197	-	.	gene_id "CUFF.4959"; transcript_id "AT5G22770.2"; FPKM "1.6626633993"; frac "0.105041"; conf_lo "1.197315"; conf_hi "2.128012"; cov "8.674453"; full_read_support "yes";
Chr5	Cufflinks	exon	7579263	7579516	197	-	.	gene_id "CUFF.4959"; transcript_id "AT5G22770.2"; exon_number "1"; FPKM "1.6626633993"; frac "0.105041"; conf_lo "1.197315"; conf_hi "2.128012"; cov "8.674453";
Chr5	Cufflinks	exon	7579834	7579997	197	-	.	gene_id "CUFF.4959"; transcript_id "AT5G22770.2"; exon_number "2"; FPKM "1.6626633993"; frac "0.105041"; conf_lo "1.197315"; conf_hi "2.128012"; cov "8.674453";
Chr5	Cufflinks	exon	7580090	7580169	197	-	.	gene_id "CUFF.4959"; transcript_id "AT5G22770.2"; exon_number "3"; FPKM "1.6626633993"; frac "0.105041"; conf_lo "1.197315"; conf_hi "2.128012"; cov "8.674453";
Chr5	Cufflinks	exon	7580330	7580401	197	-	.	gene_id "CUFF.4959"; transcript_id "AT5G22770.2"; exon_number "4"; FPKM "1.6626633993"; frac "0.105041"; conf_lo "1.197315"; conf_hi "2.128012"; cov "8.674453";
Chr5	Cufflinks	exon	7580488	7580568	197	-	.	gene_id "CUFF.4959"; transcript_id "AT5G22770.2"; exon_number "5"; FPKM "1.6626633993"; frac "0.105041"; conf_lo "1.197315"; conf_hi "2.128012"; cov "8.674453";
Chr5	Cufflinks	exon	7580777	7580902	197	-	.	gene_id "CUFF.4959"; transcript_id "AT5G22770.2"; exon_number "6"; FPKM "1.6626633993"; frac "0.105041"; conf_lo "1.197315"; conf_hi "2.128012"; cov "8.674453";
Chr5	Cufflinks	exon	7580980	7581066	197	-	.	gene_id "CUFF.4959"; transcript_id "AT5G22770.2"; exon_number "7"; FPKM "1.6626633993"; frac "0.105041"; conf_lo "1.197315"; conf_hi "2.128012"; cov "8.674453";
Chr5	Cufflinks	exon	7581171	7581335	197	-	.	gene_id "CUFF.4959"; transcript_id "AT5G22770.2"; exon_number "8"; FPKM "1.6626633993"; frac "0.105041"; conf_lo "1.197315"; conf_hi "2.128012"; cov "8.674453";
Chr5	Cufflinks	exon	7581440	7581520	197	-	.	gene_id "CUFF.4959"; transcript_id "AT5G22770.2"; exon_number "9"; FPKM "1.6626633993"; frac "0.105041"; conf_lo "1.197315"; conf_hi "2.128012"; cov "8.674453";
Chr5	Cufflinks	exon	7581811	7582044	197	-	.	gene_id "CUFF.4959"; transcript_id "AT5G22770.2"; exon_number "10"; FPKM "1.6626633993"; frac "0.105041"; conf_lo "1.197315"; conf_hi "2.128012"; cov "8.674453";
Chr5	Cufflinks	exon	7582165	7582329	197	-	.	gene_id "CUFF.4959"; transcript_id "AT5G22770.2"; exon_number "11"; FPKM "1.6626633993"; frac "0.105041"; conf_lo "1.197315"; conf_hi "2.128012"; cov "8.674453";
Chr5	Cufflinks	exon	7582430	7582550	197	-	.	gene_id "CUFF.4959"; transcript_id "AT5G22770.2"; exon_number "12"; FPKM "1.6626633993"; frac "0.105041"; conf_lo "1.197315"; conf_hi "2.128012"; cov "8.674453";
Chr5	Cufflinks	exon	7582660	7582764	197	-	.	gene_id "CUFF.4959"; transcript_id "AT5G22770.2"; exon_number "13"; FPKM "1.6626633993"; frac "0.105041"; conf_lo "1.197315"; conf_hi "2.128012"; cov "8.674453";
Chr5	Cufflinks	exon	7582846	7582952	197	-	.	gene_id "CUFF.4959"; transcript_id "AT5G22770.2"; exon_number "14"; FPKM "1.6626633993"; frac "0.105041"; conf_lo "1.197315"; conf_hi "2.128012"; cov "8.674453";
Chr5	Cufflinks	exon	7583429	7583494	197	-	.	gene_id "CUFF.4959"; transcript_id "AT5G22770.2"; exon_number "15"; FPKM "1.6626633993"; frac "0.105041"; conf_lo "1.197315"; conf_hi "2.128012"; cov "8.674453";
Chr5	Cufflinks	exon	7583578	7583683	197	-	.	gene_id "CUFF.4959"; transcript_id "AT5G22770.2"; exon_number "16"; FPKM "1.6626633993"; frac "0.105041"; conf_lo "1.197315"; conf_hi "2.128012"; cov "8.674453";
Chr5	Cufflinks	exon	7583826	7583914	197	-	.	gene_id "CUFF.4959"; transcript_id "AT5G22770.2"; exon_number "17"; FPKM "1.6626633993"; frac "0.105041"; conf_lo "1.197315"; conf_hi "2.128012"; cov "8.674453";
Chr5	Cufflinks	exon	7584048	7584129	197	-	.	gene_id "CUFF.4959"; transcript_id "AT5G22770.2"; exon_number "18"; FPKM "1.6626633993"; frac "0.105041"; conf_lo "1.197315"; conf_hi "2.128012"; cov "8.674453";
Chr5	Cufflinks	exon	7584676	7584773	197	-	.	gene_id "CUFF.4959"; transcript_id "AT5G22770.2"; exon_number "19"; FPKM "1.6626633993"; frac "0.105041"; conf_lo "1.197315"; conf_hi "2.128012"; cov "8.674453";
Chr5	Cufflinks	exon	7584873	7584974	197	-	.	gene_id "CUFF.4959"; transcript_id "AT5G22770.2"; exon_number "20"; FPKM "1.6626633993"; frac "0.105041"; conf_lo "1.197315"; conf_hi "2.128012"; cov "8.674453";
Chr5	Cufflinks	exon	7585363	7585455	197	-	.	gene_id "CUFF.4959"; transcript_id "AT5G22770.2"; exon_number "21"; FPKM "1.6626633993"; frac "0.105041"; conf_lo "1.197315"; conf_hi "2.128012"; cov "8.674453";
Chr5	Cufflinks	exon	7585536	7585607	197	-	.	gene_id "CUFF.4959"; transcript_id "AT5G22770.2"; exon_number "22"; FPKM "1.6626633993"; frac "0.105041"; conf_lo "1.197315"; conf_hi "2.128012"; cov "8.674453";
Chr5	Cufflinks	exon	7585806	7586013	197	-	.	gene_id "CUFF.4959"; transcript_id "AT5G22770.2"; exon_number "23"; FPKM "1.6626633993"; frac "0.105041"; conf_lo "1.197315"; conf_hi "2.128012"; cov "8.674453";
Chr5	Cufflinks	exon	7586094	7586191	197	-	.	gene_id "CUFF.4959"; transcript_id "AT5G22770.2"; exon_number "24"; FPKM "1.6626633993"; frac "0.105041"; conf_lo "1.197315"; conf_hi "2.128012"; cov "8.674453";
Chr5	Cufflinks	exon	7586274	7586336	197	-	.	gene_id "CUFF.4959"; transcript_id "AT5G22770.2"; exon_number "25"; FPKM "1.6626633993"; frac "0.105041"; conf_lo "1.197315"; conf_hi "2.128012"; cov "8.674453";
Chr5	Cufflinks	exon	7586550	7586675	197	-	.	gene_id "CUFF.4959"; transcript_id "AT5G22770.2"; exon_number "26"; FPKM "1.6626633993"; frac "0.105041"; conf_lo "1.197315"; conf_hi "2.128012"; cov "8.674453";
Chr5	Cufflinks	exon	7587027	7587158	197	-	.	gene_id "CUFF.4959"; transcript_id "AT5G22770.2"; exon_number "27"; FPKM "1.6626633993"; frac "0.105041"; conf_lo "1.197315"; conf_hi "2.128012"; cov "8.674453";
Chr5	Cufflinks	exon	7587901	7588100	197	-	.	gene_id "CUFF.4959"; transcript_id "AT5G22770.2"; exon_number "28"; FPKM "1.6626633993"; frac "0.105041"; conf_lo "1.197315"; conf_hi "2.128012"; cov "8.674453";
Chr5	Cufflinks	exon	7588194	7588249	197	-	.	gene_id "CUFF.4959"; transcript_id "AT5G22770.2"; exon_number "29"; FPKM "1.6626633993"; frac "0.105041"; conf_lo "1.197315"; conf_hi "2.128012"; cov "8.674453";
Chr5	Cufflinks	transcript	7579544	7588246	632	-	.	gene_id "CUFF.4959"; transcript_id "AT5G22770.1"; FPKM "5.3290016543"; frac "0.349846"; conf_lo "4.620110"; conf_hi "6.037893"; cov "27.802484"; full_read_support "yes";
Chr5	Cufflinks	exon	7579544	7579997	632	-	.	gene_id "CUFF.4959"; transcript_id "AT5G22770.1"; exon_number "1"; FPKM "5.3290016543"; frac "0.349846"; conf_lo "4.620110"; conf_hi "6.037893"; cov "27.802484";
Chr5	Cufflinks	exon	7580090	7580169	632	-	.	gene_id "CUFF.4959"; transcript_id "AT5G22770.1"; exon_number "2"; FPKM "5.3290016543"; frac "0.349846"; conf_lo "4.620110"; conf_hi "6.037893"; cov "27.802484";
Chr5	Cufflinks	exon	7580330	7580401	632	-	.	gene_id "CUFF.4959"; transcript_id "AT5G22770.1"; exon_number "3"; FPKM "5.3290016543"; frac "0.349846"; conf_lo "4.620110"; conf_hi "6.037893"; cov "27.802484";
Chr5	Cufflinks	exon	7580488	7580568	632	-	.	gene_id "CUFF.4959"; transcript_id "AT5G22770.1"; exon_number "4"; FPKM "5.3290016543"; frac "0.349846"; conf_lo "4.620110"; conf_hi "6.037893"; cov "27.802484";
Chr5	Cufflinks	exon	7580777	7580902	632	-	.	gene_id "CUFF.4959"; transcript_id "AT5G22770.1"; exon_number "5"; FPKM "5.3290016543"; frac "0.349846"; conf_lo "4.620110"; conf_hi "6.037893"; cov "27.802484";
Chr5	Cufflinks	exon	7580980	7581066	632	-	.	gene_id "CUFF.4959"; transcript_id "AT5G22770.1"; exon_number "6"; FPKM "5.3290016543"; frac "0.349846"; conf_lo "4.620110"; conf_hi "6.037893"; cov "27.802484";
Chr5	Cufflinks	exon	7581171	7581335	632	-	.	gene_id "CUFF.4959"; transcript_id "AT5G22770.1"; exon_number "7"; FPKM "5.3290016543"; frac "0.349846"; conf_lo "4.620110"; conf_hi "6.037893"; cov "27.802484";
Chr5	Cufflinks	exon	7581440	7581520	632	-	.	gene_id "CUFF.4959"; transcript_id "AT5G22770.1"; exon_number "8"; FPKM "5.3290016543"; frac "0.349846"; conf_lo "4.620110"; conf_hi "6.037893"; cov "27.802484";
Chr5	Cufflinks	exon	7581811	7582044	632	-	.	gene_id "CUFF.4959"; transcript_id "AT5G22770.1"; exon_number "9"; FPKM "5.3290016543"; frac "0.349846"; conf_lo "4.620110"; conf_hi "6.037893"; cov "27.802484";
Chr5	Cufflinks	exon	7582165	7582329	632	-	.	gene_id "CUFF.4959"; transcript_id "AT5G22770.1"; exon_number "10"; FPKM "5.3290016543"; frac "0.349846"; conf_lo "4.620110"; conf_hi "6.037893"; cov "27.802484";
Chr5	Cufflinks	exon	7582430	7582550	632	-	.	gene_id "CUFF.4959"; transcript_id "AT5G22770.1"; exon_number "11"; FPKM "5.3290016543"; frac "0.349846"; conf_lo "4.620110"; conf_hi "6.037893"; cov "27.802484";
Chr5	Cufflinks	exon	7582660	7582764	632	-	.	gene_id "CUFF.4959"; transcript_id "AT5G22770.1"; exon_number "12"; FPKM "5.3290016543"; frac "0.349846"; conf_lo "4.620110"; conf_hi "6.037893"; cov "27.802484";
Chr5	Cufflinks	exon	7582846	7582952	632	-	.	gene_id "CUFF.4959"; transcript_id "AT5G22770.1"; exon_number "13"; FPKM "5.3290016543"; frac "0.349846"; conf_lo "4.620110"; conf_hi "6.037893"; cov "27.802484";
Chr5	Cufflinks	exon	7583429	7583494	632	-	.	gene_id "CUFF.4959"; transcript_id "AT5G22770.1"; exon_number "14"; FPKM "5.3290016543"; frac "0.349846"; conf_lo "4.620110"; conf_hi "6.037893"; cov "27.802484";
Chr5	Cufflinks	exon	7583578	7583683	632	-	.	gene_id "CUFF.4959"; transcript_id "AT5G22770.1"; exon_number "15"; FPKM "5.3290016543"; frac "0.349846"; conf_lo "4.620110"; conf_hi "6.037893"; cov "27.802484";
Chr5	Cufflinks	exon	7583826	7583914	632	-	.	gene_id "CUFF.4959"; transcript_id "AT5G22770.1"; exon_number "16"; FPKM "5.3290016543"; frac "0.349846"; conf_lo "4.620110"; conf_hi "6.037893"; cov "27.802484";
Chr5	Cufflinks	exon	7584048	7584129	632	-	.	gene_id "CUFF.4959"; transcript_id "AT5G22770.1"; exon_number "17"; FPKM "5.3290016543"; frac "0.349846"; conf_lo "4.620110"; conf_hi "6.037893"; cov "27.802484";
Chr5	Cufflinks	exon	7584676	7584773	632	-	.	gene_id "CUFF.4959"; transcript_id "AT5G22770.1"; exon_number "18"; FPKM "5.3290016543"; frac "0.349846"; conf_lo "4.620110"; conf_hi "6.037893"; cov "27.802484";
Chr5	Cufflinks	exon	7584873	7584974	632	-	.	gene_id "CUFF.4959"; transcript_id "AT5G22770.1"; exon_number "19"; FPKM "5.3290016543"; frac "0.349846"; conf_lo "4.620110"; conf_hi "6.037893"; cov "27.802484";
Chr5	Cufflinks	exon	7585363	7585455	632	-	.	gene_id "CUFF.4959"; transcript_id "AT5G22770.1"; exon_number "20"; FPKM "5.3290016543"; frac "0.349846"; conf_lo "4.620110"; conf_hi "6.037893"; cov "27.802484";
Chr5	Cufflinks	exon	7585536	7585607	632	-	.	gene_id "CUFF.4959"; transcript_id "AT5G22770.1"; exon_number "21"; FPKM "5.3290016543"; frac "0.349846"; conf_lo "4.620110"; conf_hi "6.037893"; cov "27.802484";
Chr5	Cufflinks	exon	7585806	7586013	632	-	.	gene_id "CUFF.4959"; transcript_id "AT5G22770.1"; exon_number "22"; FPKM "5.3290016543"; frac "0.349846"; conf_lo "4.620110"; conf_hi "6.037893"; cov "27.802484";
Chr5	Cufflinks	exon	7586094	7586191	632	-	.	gene_id "CUFF.4959"; transcript_id "AT5G22770.1"; exon_number "23"; FPKM "5.3290016543"; frac "0.349846"; conf_lo "4.620110"; conf_hi "6.037893"; cov "27.802484";
Chr5	Cufflinks	exon	7586274	7586336	632	-	.	gene_id "CUFF.4959"; transcript_id "AT5G22770.1"; exon_number "24"; FPKM "5.3290016543"; frac "0.349846"; conf_lo "4.620110"; conf_hi "6.037893"; cov "27.802484";
Chr5	Cufflinks	exon	7586550	7586675	632	-	.	gene_id "CUFF.4959"; transcript_id "AT5G22770.1"; exon_number "25"; FPKM "5.3290016543"; frac "0.349846"; conf_lo "4.620110"; conf_hi "6.037893"; cov "27.802484";
Chr5	Cufflinks	exon	7587027	7587158	632	-	.	gene_id "CUFF.4959"; transcript_id "AT5G22770.1"; exon_number "26"; FPKM "5.3290016543"; frac "0.349846"; conf_lo "4.620110"; conf_hi "6.037893"; cov "27.802484";
Chr5	Cufflinks	exon	7587901	7588246	632	-	.	gene_id "CUFF.4959"; transcript_id "AT5G22770.1"; exon_number "27"; FPKM "5.3290016543"; frac "0.349846"; conf_lo "4.620110"; conf_hi "6.037893"; cov "27.802484";
Chr5	Cufflinks	transcript	7579544	7588246	1	-	.	gene_id "CUFF.4959"; transcript_id "AT5G22770.3"; FPKM "0.0000000000"; frac "0.000000"; conf_lo "0.000000"; conf_hi "0.035080"; cov "0.000000"; full_read_support "no";
Chr5	Cufflinks	exon	7579544	7579997	1	-	.	gene_id "CUFF.4959"; transcript_id "AT5G22770.3"; exon_number "1"; FPKM "0.0000000000"; frac "0.000000"; conf_lo "0.000000"; conf_hi "0.035080"; cov "0.000000";
Chr5	Cufflinks	exon	7580090	7580169	1	-	.	gene_id "CUFF.4959"; transcript_id "AT5G22770.3"; exon_number "2"; FPKM "0.0000000000"; frac "0.000000"; conf_lo "0.000000"; conf_hi "0.035080"; cov "0.000000";
Chr5	Cufflinks	exon	7580330	7580401	1	-	.	gene_id "CUFF.4959"; transcript_id "AT5G22770.3"; exon_number "3"; FPKM "0.0000000000"; frac "0.000000"; conf_lo "0.000000"; conf_hi "0.035080"; cov "0.000000";
Chr5	Cufflinks	exon	7580488	7580568	1	-	.	gene_id "CUFF.4959"; transcript_id "AT5G22770.3"; exon_number "4"; FPKM "0.0000000000"; frac "0.000000"; conf_lo "0.000000"; conf_hi "0.035080"; cov "0.000000";
Chr5	Cufflinks	exon	7580777	7580902	1	-	.	gene_id "CUFF.4959"; transcript_id "AT5G22770.3"; exon_number "5"; FPKM "0.0000000000"; frac "0.000000"; conf_lo "0.000000"; conf_hi "0.035080"; cov "0.000000";
Chr5	Cufflinks	exon	7580980	7581066	1	-	.	gene_id "CUFF.4959"; transcript_id "AT5G22770.3"; exon_number "6"; FPKM "0.0000000000"; frac "0.000000"; conf_lo "0.000000"; conf_hi "0.035080"; cov "0.000000";
Chr5	Cufflinks	exon	7581171	7581335	1	-	.	gene_id "CUFF.4959"; transcript_id "AT5G22770.3"; exon_number "7"; FPKM "0.0000000000"; frac "0.000000"; conf_lo "0.000000"; conf_hi "0.035080"; cov "0.000000";
Chr5	Cufflinks	exon	7581440	7581520	1	-	.	gene_id "CUFF.4959"; transcript_id "AT5G22770.3"; exon_number "8"; FPKM "0.0000000000"; frac "0.000000"; conf_lo "0.000000"; conf_hi "0.035080"; cov "0.000000";
Chr5	Cufflinks	exon	7581811	7582044	1	-	.	gene_id "CUFF.4959"; transcript_id "AT5G22770.3"; exon_number "9"; FPKM "0.0000000000"; frac "0.000000"; conf_lo "0.000000"; conf_hi "0.035080"; cov "0.000000";
Chr5	Cufflinks	exon	7582165	7582329	1	-	.	gene_id "CUFF.4959"; transcript_id "AT5G22770.3"; exon_number "10"; FPKM "0.0000000000"; frac "0.000000"; conf_lo "0.000000"; conf_hi "0.035080"; cov "0.000000";
Chr5	Cufflinks	exon	7582430	7582550	1	-	.	gene_id "CUFF.4959"; transcript_id "AT5G22770.3"; exon_number "11"; FPKM "0.0000000000"; frac "0.000000"; conf_lo "0.000000"; conf_hi "0.035080"; cov "0.000000";
Chr5	Cufflinks	exon	7582660	7582764	1	-	.	gene_id "CUFF.4959"; transcript_id "AT5G22770.3"; exon_number "12"; FPKM "0.0000000000"; frac "0.000000"; conf_lo "0.000000"; conf_hi "0.035080"; cov "0.000000";
Chr5	Cufflinks	exon	7582846	7582952	1	-	.	gene_id "CUFF.4959"; transcript_id "AT5G22770.3"; exon_number "13"; FPKM "0.0000000000"; frac "0.000000"; conf_lo "0.000000"; conf_hi "0.035080"; cov "0.000000";
Chr5	Cufflinks	exon	7583429	7583494	1	-	.	gene_id "CUFF.4959"; transcript_id "AT5G22770.3"; exon_number "14"; FPKM "0.0000000000"; frac "0.000000"; conf_lo "0.000000"; conf_hi "0.035080"; cov "0.000000";
Chr5	Cufflinks	exon	7583578	7583683	1	-	.	gene_id "CUFF.4959"; transcript_id "AT5G22770.3"; exon_number "15"; FPKM "0.0000000000"; frac "0.000000"; conf_lo "0.000000"; conf_hi "0.035080"; cov "0.000000";
Chr5	Cufflinks	exon	7583826	7583914	1	-	.	gene_id "CUFF.4959"; transcript_id "AT5G22770.3"; exon_number "16"; FPKM "0.0000000000"; frac "0.000000"; conf_lo "0.000000"; conf_hi "0.035080"; cov "0.000000";
Chr5	Cufflinks	exon	7584048	7584129	1	-	.	gene_id "CUFF.4959"; transcript_id "AT5G22770.3"; exon_number "17"; FPKM "0.0000000000"; frac "0.000000"; conf_lo "0.000000"; conf_hi "0.035080"; cov "0.000000";
Chr5	Cufflinks	exon	7584676	7584773	1	-	.	gene_id "CUFF.4959"; transcript_id "AT5G22770.3"; exon_number "18"; FPKM "0.0000000000"; frac "0.000000"; conf_lo "0.000000"; conf_hi "0.035080"; cov "0.000000";
Chr5	Cufflinks	exon	7584873	7584974	1	-	.	gene_id "CUFF.4959"; transcript_id "AT5G22770.3"; exon_number "19"; FPKM "0.0000000000"; frac "0.000000"; conf_lo "0.000000"; conf_hi "0.035080"; cov "0.000000";
Chr5	Cufflinks	exon	7585363	7585455	1	-	.	gene_id "CUFF.4959"; transcript_id "AT5G22770.3"; exon_number "20"; FPKM "0.0000000000"; frac "0.000000"; conf_lo "0.000000"; conf_hi "0.035080"; cov "0.000000";
Chr5	Cufflinks	exon	7585536	7585607	1	-	.	gene_id "CUFF.4959"; transcript_id "AT5G22770.3"; exon_number "21"; FPKM "0.0000000000"; frac "0.000000"; conf_lo "0.000000"; conf_hi "0.035080"; cov "0.000000";
Chr5	Cufflinks	exon	7585806	7586013	1	-	.	gene_id "CUFF.4959"; transcript_id "AT5G22770.3"; exon_number "22"; FPKM "0.0000000000"; frac "0.000000"; conf_lo "0.000000"; conf_hi "0.035080"; cov "0.000000";
Chr5	Cufflinks	exon	7586094	7586191	1	-	.	gene_id "CUFF.4959"; transcript_id "AT5G22770.3"; exon_number "23"; FPKM "0.0000000000"; frac "0.000000"; conf_lo "0.000000"; conf_hi "0.035080"; cov "0.000000";
Chr5	Cufflinks	exon	7586274	7586336	1	-	.	gene_id "CUFF.4959"; transcript_id "AT5G22770.3"; exon_number "24"; FPKM "0.0000000000"; frac "0.000000"; conf_lo "0.000000"; conf_hi "0.035080"; cov "0.000000";
Chr5	Cufflinks	exon	7586550	7586675	1	-	.	gene_id "CUFF.4959"; transcript_id "AT5G22770.3"; exon_number "25"; FPKM "0.0000000000"; frac "0.000000"; conf_lo "0.000000"; conf_hi "0.035080"; cov "0.000000";
Chr5	Cufflinks	exon	7587027	7587158	1	-	.	gene_id "CUFF.4959"; transcript_id "AT5G22770.3"; exon_number "26"; FPKM "0.0000000000"; frac "0.000000"; conf_lo "0.000000"; conf_hi "0.035080"; cov "0.000000";
Chr5	Cufflinks	exon	7587901	7588123	1	-	.	gene_id "CUFF.4959"; transcript_id "AT5G22770.3"; exon_number "27"; FPKM "0.0000000000"; frac "0.000000"; conf_lo "0.000000"; conf_hi "0.035080"; cov "0.000000";
Chr5	Cufflinks	exon	7588194	7588246	1	-	.	gene_id "CUFF.4959"; transcript_id "AT5G22770.3"; exon_number "28"; FPKM "0.0000000000"; frac "0.000000"; conf_lo "0.000000"; conf_hi "0.035080"; cov "0.000000";
Chr5	Cufflinks	transcript	7589854	7598049	1000	-	.	gene_id "CUFF.4959"; transcript_id "AT5G22780.1"; FPKM "8.4294148110"; frac "0.545113"; conf_lo "7.580343"; conf_hi "9.278487"; cov "43.977969"; full_read_support "yes";
Chr5	Cufflinks	exon	7589854	7590256	1000	-	.	gene_id "CUFF.4959"; transcript_id "AT5G22780.1"; exon_number "1"; FPKM "8.4294148110"; frac "0.545113"; conf_lo "7.580343"; conf_hi "9.278487"; cov "43.977969";
Chr5	Cufflinks	exon	7590343	7590422	1000	-	.	gene_id "CUFF.4959"; transcript_id "AT5G22780.1"; exon_number "2"; FPKM "8.4294148110"; frac "0.545113"; conf_lo "7.580343"; conf_hi "9.278487"; cov "43.977969";
Chr5	Cufflinks	exon	7590538	7590609	1000	-	.	gene_id "CUFF.4959"; transcript_id "AT5G22780.1"; exon_number "3"; FPKM "8.4294148110"; frac "0.545113"; conf_lo "7.580343"; conf_hi "9.278487"; cov "43.977969";
Chr5	Cufflinks	exon	7590696	7590776	1000	-	.	gene_id "CUFF.4959"; transcript_id "AT5G22780.1"; exon_number "4"; FPKM "8.4294148110"; frac "0.545113"; conf_lo "7.580343"; conf_hi "9.278487"; cov "43.977969";
Chr5	Cufflinks	exon	7590996	7591121	1000	-	.	gene_id "CUFF.4959"; transcript_id "AT5G22780.1"; exon_number "5"; FPKM "8.4294148110"; frac "0.545113"; conf_lo "7.580343"; conf_hi "9.278487"; cov "43.977969";
Chr5	Cufflinks	exon	7591209	7591295	1000	-	.	gene_id "CUFF.4959"; transcript_id "AT5G22780.1"; exon_number "6"; FPKM "8.4294148110"; frac "0.545113"; conf_lo "7.580343"; conf_hi "9.278487"; cov "43.977969";
Chr5	Cufflinks	exon	7591400	7591564	1000	-	.	gene_id "CUFF.4959"; transcript_id "AT5G22780.1"; exon_number "7"; FPKM "8.4294148110"; frac "0.545113"; conf_lo "7.580343"; conf_hi "9.278487"; cov "43.977969";
Chr5	Cufflinks	exon	7591668	7591748	1000	-	.	gene_id "CUFF.4959"; transcript_id "AT5G22780.1"; exon_number "8"; FPKM "8.4294148110"; frac "0.545113"; conf_lo "7.580343"; conf_hi "9.278487"; cov "43.977969";
Chr5	Cufflinks	exon	7592051	7592284	1000	-	.	gene_id "CUFF.4959"; transcript_id "AT5G22780.1"; exon_number "9"; FPKM "8.4294148110"; frac "0.545113"; conf_lo "7.580343"; conf_hi "9.278487"; cov "43.977969";
Chr5	Cufflinks	exon	7592405	7592569	1000	-	.	gene_id "CUFF.4959"; transcript_id "AT5G22780.1"; exon_number "10"; FPKM "8.4294148110"; frac "0.545113"; conf_lo "7.580343"; conf_hi "9.278487"; cov "43.977969";
Chr5	Cufflinks	exon	7592670	7592790	1000	-	.	gene_id "CUFF.4959"; transcript_id "AT5G22780.1"; exon_number "11"; FPKM "8.4294148110"; frac "0.545113"; conf_lo "7.580343"; conf_hi "9.278487"; cov "43.977969";
Chr5	Cufflinks	exon	7592900	7593004	1000	-	.	gene_id "CUFF.4959"; transcript_id "AT5G22780.1"; exon_number "12"; FPKM "8.4294148110"; frac "0.545113"; conf_lo "7.580343"; conf_hi "9.278487"; cov "43.977969";
Chr5	Cufflinks	exon	7593086	7593192	1000	-	.	gene_id "CUFF.4959"; transcript_id "AT5G22780.1"; exon_number "13"; FPKM "8.4294148110"; frac "0.545113"; conf_lo "7.580343"; conf_hi "9.278487"; cov "43.977969";
Chr5	Cufflinks	exon	7593365	7593430	1000	-	.	gene_id "CUFF.4959"; transcript_id "AT5G22780.1"; exon_number "14"; FPKM "8.4294148110"; frac "0.545113"; conf_lo "7.580343"; conf_hi "9.278487"; cov "43.977969";
Chr5	Cufflinks	exon	7593515	7593620	1000	-	.	gene_id "CUFF.4959"; transcript_id "AT5G22780.1"; exon_number "15"; FPKM "8.4294148110"; frac "0.545113"; conf_lo "7.580343"; conf_hi "9.278487"; cov "43.977969";
Chr5	Cufflinks	exon	7593743	7593831	1000	-	.	gene_id "CUFF.4959"; transcript_id "AT5G22780.1"; exon_number "16"; FPKM "8.4294148110"; frac "0.545113"; conf_lo "7.580343"; conf_hi "9.278487"; cov "43.977969";
Chr5	Cufflinks	exon	7593933	7594014	1000	-	.	gene_id "CUFF.4959"; transcript_id "AT5G22780.1"; exon_number "17"; FPKM "8.4294148110"; frac "0.545113"; conf_lo "7.580343"; conf_hi "9.278487"; cov "43.977969";
Chr5	Cufflinks	exon	7594586	7594683	1000	-	.	gene_id "CUFF.4959"; transcript_id "AT5G22780.1"; exon_number "18"; FPKM "8.4294148110"; frac "0.545113"; conf_lo "7.580343"; conf_hi "9.278487"; cov "43.977969";
Chr5	Cufflinks	exon	7594797	7594898	1000	-	.	gene_id "CUFF.4959"; transcript_id "AT5G22780.1"; exon_number "19"; FPKM "8.4294148110"; frac "0.545113"; conf_lo "7.580343"; conf_hi "9.278487"; cov "43.977969";
Chr5	Cufflinks	exon	7595141	7595233	1000	-	.	gene_id "CUFF.4959"; transcript_id "AT5G22780.1"; exon_number "20"; FPKM "8.4294148110"; frac "0.545113"; conf_lo "7.580343"; conf_hi "9.278487"; cov "43.977969";
Chr5	Cufflinks	exon	7595308	7595379	1000	-	.	gene_id "CUFF.4959"; transcript_id "AT5G22780.1"; exon_number "21"; FPKM "8.4294148110"; frac "0.545113"; conf_lo "7.580343"; conf_hi "9.278487"; cov "43.977969";
Chr5	Cufflinks	exon	7595545	7595752	1000	-	.	gene_id "CUFF.4959"; transcript_id "AT5G22780.1"; exon_number "22"; FPKM "8.4294148110"; frac "0.545113"; conf_lo "7.580343"; conf_hi "9.278487"; cov "43.977969";
Chr5	Cufflinks	exon	7595834	7595931	1000	-	.	gene_id "CUFF.4959"; transcript_id "AT5G22780.1"; exon_number "23"; FPKM "8.4294148110"; frac "0.545113"; conf_lo "7.580343"; conf_hi "9.278487"; cov "43.977969";
Chr5	Cufflinks	exon	7596017	7596079	1000	-	.	gene_id "CUFF.4959"; transcript_id "AT5G22780.1"; exon_number "24"; FPKM "8.4294148110"; frac "0.545113"; conf_lo "7.580343"; conf_hi "9.278487"; cov "43.977969";
Chr5	Cufflinks	exon	7596295	7596420	1000	-	.	gene_id "CUFF.4959"; transcript_id "AT5G22780.1"; exon_number "25"; FPKM "8.4294148110"; frac "0.545113"; conf_lo "7.580343"; conf_hi "9.278487"; cov "43.977969";
Chr5	Cufflinks	exon	7596793	7596924	1000	-	.	gene_id "CUFF.4959"; transcript_id "AT5G22780.1"; exon_number "26"; FPKM "8.4294148110"; frac "0.545113"; conf_lo "7.580343"; conf_hi "9.278487"; cov "43.977969";
Chr5	Cufflinks	exon	7597703	7598049	1000	-	.	gene_id "CUFF.4959"; transcript_id "AT5G22780.1"; exon_number "27"; FPKM "8.4294148110"; frac "0.545113"; conf_lo "7.580343"; conf_hi "9.278487"; cov "43.977969";
Chr5	Cufflinks	transcript	7599146	7601690	776	-	.	gene_id "CUFF.4960"; transcript_id "AT5G22790.1"; FPKM "2.0224450848"; frac "0.437416"; conf_lo "1.328905"; conf_hi "2.715986"; cov "10.553363"; full_read_support "yes";
Chr5	Cufflinks	exon	7599146	7599588	776	-	.	gene_id "CUFF.4960"; transcript_id "AT5G22790.1"; exon_number "1"; FPKM "2.0224450848"; frac "0.437416"; conf_lo "1.328905"; conf_hi "2.715986"; cov "10.553363";
Chr5	Cufflinks	exon	7599977	7600041	776	-	.	gene_id "CUFF.4960"; transcript_id "AT5G22790.1"; exon_number "2"; FPKM "2.0224450848"; frac "0.437416"; conf_lo "1.328905"; conf_hi "2.715986"; cov "10.553363";
Chr5	Cufflinks	exon	7600152	7600231	776	-	.	gene_id "CUFF.4960"; transcript_id "AT5G22790.1"; exon_number "3"; FPKM "2.0224450848"; frac "0.437416"; conf_lo "1.328905"; conf_hi "2.715986"; cov "10.553363";
Chr5	Cufflinks	exon	7600316	7600385	776	-	.	gene_id "CUFF.4960"; transcript_id "AT5G22790.1"; exon_number "4"; FPKM "2.0224450848"; frac "0.437416"; conf_lo "1.328905"; conf_hi "2.715986"; cov "10.553363";
Chr5	Cufflinks	exon	7600520	7600743	776	-	.	gene_id "CUFF.4960"; transcript_id "AT5G22790.1"; exon_number "5"; FPKM "2.0224450848"; frac "0.437416"; conf_lo "1.328905"; conf_hi "2.715986"; cov "10.553363";
Chr5	Cufflinks	exon	7600830	7600928	776	-	.	gene_id "CUFF.4960"; transcript_id "AT5G22790.1"; exon_number "6"; FPKM "2.0224450848"; frac "0.437416"; conf_lo "1.328905"; conf_hi "2.715986"; cov "10.553363";
Chr5	Cufflinks	exon	7601004	7601690	776	-	.	gene_id "CUFF.4960"; transcript_id "AT5G22790.1"; exon_number "7"; FPKM "2.0224450848"; frac "0.437416"; conf_lo "1.328905"; conf_hi "2.715986"; cov "10.553363";
Chr5	Cufflinks	transcript	7599341	7601800	1000	-	.	gene_id "CUFF.4960"; transcript_id "CUFF.4960.2"; FPKM "2.6029681629"; frac "0.562584"; conf_lo "1.834760"; conf_hi "3.371176"; cov "13.582603"; full_read_support "yes";
Chr5	Cufflinks	exon	7599341	7599588	1000	-	.	gene_id "CUFF.4960"; transcript_id "CUFF.4960.2"; exon_number "1"; FPKM "2.6029681629"; frac "0.562584"; conf_lo "1.834760"; conf_hi "3.371176"; cov "13.582603";
Chr5	Cufflinks	exon	7599977	7600041	1000	-	.	gene_id "CUFF.4960"; transcript_id "CUFF.4960.2"; exon_number "2"; FPKM "2.6029681629"; frac "0.562584"; conf_lo "1.834760"; conf_hi "3.371176"; cov "13.582603";
Chr5	Cufflinks	exon	7600152	7600385	1000	-	.	gene_id "CUFF.4960"; transcript_id "CUFF.4960.2"; exon_number "3"; FPKM "2.6029681629"; frac "0.562584"; conf_lo "1.834760"; conf_hi "3.371176"; cov "13.582603";
Chr5	Cufflinks	exon	7600520	7600743	1000	-	.	gene_id "CUFF.4960"; transcript_id "CUFF.4960.2"; exon_number "4"; FPKM "2.6029681629"; frac "0.562584"; conf_lo "1.834760"; conf_hi "3.371176"; cov "13.582603";
Chr5	Cufflinks	exon	7600830	7600928	1000	-	.	gene_id "CUFF.4960"; transcript_id "CUFF.4960.2"; exon_number "5"; FPKM "2.6029681629"; frac "0.562584"; conf_lo "1.834760"; conf_hi "3.371176"; cov "13.582603";
Chr5	Cufflinks	exon	7601004	7601800	1000	-	.	gene_id "CUFF.4960"; transcript_id "CUFF.4960.2"; exon_number "6"; FPKM "2.6029681629"; frac "0.562584"; conf_lo "1.834760"; conf_hi "3.371176"; cov "13.582603";
Chr5	Cufflinks	transcript	7602913	7603499	1000	-	.	gene_id "CUFF.4961"; transcript_id "AT5G22788.1"; FPKM "1.3883745947"; frac "1.000000"; conf_lo "0.412724"; conf_hi "2.364025"; cov "7.241607"; full_read_support "yes";
Chr5	Cufflinks	exon	7602913	7603499	1000	-	.	gene_id "CUFF.4961"; transcript_id "AT5G22788.1"; exon_number "1"; FPKM "1.3883745947"; frac "1.000000"; conf_lo "0.412724"; conf_hi "2.364025"; cov "7.241607";
Chr5	Cufflinks	transcript	7603500	7604822	1	-	.	gene_id "CUFF.4961"; transcript_id "AT5G22791.1"; FPKM "0.0000000000"; frac "0.000000"; conf_lo "0.000000"; conf_hi "0.086820"; cov "0.000000"; full_read_support "no";
Chr5	Cufflinks	exon	7603500	7604822	1	-	.	gene_id "CUFF.4961"; transcript_id "AT5G22791.1"; exon_number "1"; FPKM "0.0000000000"; frac "0.000000"; conf_lo "0.000000"; conf_hi "0.086820"; cov "0.000000";
Chr5	Cufflinks	transcript	7603500	7604822	1	-	.	gene_id "CUFF.4961"; transcript_id "AT5G22791.2"; FPKM "0.0000000000"; frac "0.000000"; conf_lo "0.000000"; conf_hi "0.095879"; cov "0.000000"; full_read_support "no";
Chr5	Cufflinks	exon	7603500	7604205	1	-	.	gene_id "CUFF.4961"; transcript_id "AT5G22791.2"; exon_number "1"; FPKM "0.0000000000"; frac "0.000000"; conf_lo "0.000000"; conf_hi "0.095879"; cov "0.000000";
Chr5	Cufflinks	exon	7604331	7604822	1	-	.	gene_id "CUFF.4961"; transcript_id "AT5G22791.2"; exon_number "2"; FPKM "0.0000000000"; frac "0.000000"; conf_lo "0.000000"; conf_hi "0.095879"; cov "0.000000";
Chr5	Cufflinks	transcript	7606735	7607667	1	-	.	gene_id "AT5G22792"; transcript_id "AT5G22792.1"; FPKM "0.0000000000"; frac "0.000000"; conf_lo "0.000000"; conf_hi "0.000000"; cov "0.000000"; full_read_support "no";
Chr5	Cufflinks	exon	7606735	7606975	1	-	.	gene_id "AT5G22792"; transcript_id "AT5G22792.1"; exon_number "1"; FPKM "0.0000000000"; frac "0.000000"; conf_lo "0.000000"; conf_hi "0.000000"; cov "0.000000";
Chr5	Cufflinks	exon	7607080	7607442	1	-	.	gene_id "AT5G22792"; transcript_id "AT5G22792.1"; exon_number "2"; FPKM "0.0000000000"; frac "0.000000"; conf_lo "0.000000"; conf_hi "0.000000"; cov "0.000000";
Chr5	Cufflinks	exon	7607663	7607667	1	-	.	gene_id "AT5G22792"; transcript_id "AT5G22792.1"; exon_number "3"; FPKM "0.0000000000"; frac "0.000000"; conf_lo "0.000000"; conf_hi "0.000000"; cov "0.000000";
Chr5	Cufflinks	transcript	7607838	7614399	1000	+	.	gene_id "CUFF.4962"; transcript_id "CUFF.4962.1"; FPKM "3.4976510784"; frac "0.493271"; conf_lo "2.935106"; conf_hi "4.060197"; cov "18.259910"; full_read_support "yes";
Chr5	Cufflinks	exon	7607838	7607959	1000	+	.	gene_id "CUFF.4962"; transcript_id "CUFF.4962.1"; exon_number "1"; FPKM "3.4976510784"; frac "0.493271"; conf_lo "2.935106"; conf_hi "4.060197"; cov "18.259910";
Chr5	Cufflinks	exon	7608197	7608356	1000	+	.	gene_id "CUFF.4962"; transcript_id "CUFF.4962.1"; exon_number "2"; FPKM "3.4976510784"; frac "0.493271"; conf_lo "2.935106"; conf_hi "4.060197"; cov "18.259910";
Chr5	Cufflinks	exon	7608720	7609790	1000	+	.	gene_id "CUFF.4962"; transcript_id "CUFF.4962.1"; exon_number "3"; FPKM "3.4976510784"; frac "0.493271"; conf_lo "2.935106"; conf_hi "4.060197"; cov "18.259910";
Chr5	Cufflinks	exon	7609872	7609954	1000	+	.	gene_id "CUFF.4962"; transcript_id "CUFF.4962.1"; exon_number "4"; FPKM "3.4976510784"; frac "0.493271"; conf_lo "2.935106"; conf_hi "4.060197"; cov "18.259910";
Chr5	Cufflinks	exon	7610049	7610204	1000	+	.	gene_id "CUFF.4962"; transcript_id "CUFF.4962.1"; exon_number "5"; FPKM "3.4976510784"; frac "0.493271"; conf_lo "2.935106"; conf_hi "4.060197"; cov "18.259910";
Chr5	Cufflinks	exon	7610297	7610390	1000	+	.	gene_id "CUFF.4962"; transcript_id "CUFF.4962.1"; exon_number "6"; FPKM "3.4976510784"; frac "0.493271"; conf_lo "2.935106"; conf_hi "4.060197"; cov "18.259910";
Chr5	Cufflinks	exon	7610483	7610721	1000	+	.	gene_id "CUFF.4962"; transcript_id "CUFF.4962.1"; exon_number "7"; FPKM "3.4976510784"; frac "0.493271"; conf_lo "2.935106"; conf_hi "4.060197"; cov "18.259910";
Chr5	Cufflinks	exon	7610818	7610921	1000	+	.	gene_id "CUFF.4962"; transcript_id "CUFF.4962.1"; exon_number "8"; FPKM "3.4976510784"; frac "0.493271"; conf_lo "2.935106"; conf_hi "4.060197"; cov "18.259910";
Chr5	Cufflinks	exon	7611299	7611379	1000	+	.	gene_id "CUFF.4962"; transcript_id "CUFF.4962.1"; exon_number "9"; FPKM "3.4976510784"; frac "0.493271"; conf_lo "2.935106"; conf_hi "4.060197"; cov "18.259910";
Chr5	Cufflinks	exon	7611473	7611592	1000	+	.	gene_id "CUFF.4962"; transcript_id "CUFF.4962.1"; exon_number "10"; FPKM "3.4976510784"; frac "0.493271"; conf_lo "2.935106"; conf_hi "4.060197"; cov "18.259910";
Chr5	Cufflinks	exon	7611674	7611775	1000	+	.	gene_id "CUFF.4962"; transcript_id "CUFF.4962.1"; exon_number "11"; FPKM "3.4976510784"; frac "0.493271"; conf_lo "2.935106"; conf_hi "4.060197"; cov "18.259910";
Chr5	Cufflinks	exon	7612039	7612376	1000	+	.	gene_id "CUFF.4962"; transcript_id "CUFF.4962.1"; exon_number "12"; FPKM "3.4976510784"; frac "0.493271"; conf_lo "2.935106"; conf_hi "4.060197"; cov "18.259910";
Chr5	Cufflinks	exon	7612465	7612616	1000	+	.	gene_id "CUFF.4962"; transcript_id "CUFF.4962.1"; exon_number "13"; FPKM "3.4976510784"; frac "0.493271"; conf_lo "2.935106"; conf_hi "4.060197"; cov "18.259910";
Chr5	Cufflinks	exon	7612761	7612888	1000	+	.	gene_id "CUFF.4962"; transcript_id "CUFF.4962.1"; exon_number "14"; FPKM "3.4976510784"; frac "0.493271"; conf_lo "2.935106"; conf_hi "4.060197"; cov "18.259910";
Chr5	Cufflinks	exon	7613166	7613255	1000	+	.	gene_id "CUFF.4962"; transcript_id "CUFF.4962.1"; exon_number "15"; FPKM "3.4976510784"; frac "0.493271"; conf_lo "2.935106"; conf_hi "4.060197"; cov "18.259910";
Chr5	Cufflinks	exon	7613373	7613550	1000	+	.	gene_id "CUFF.4962"; transcript_id "CUFF.4962.1"; exon_number "16"; FPKM "3.4976510784"; frac "0.493271"; conf_lo "2.935106"; conf_hi "4.060197"; cov "18.259910";
Chr5	Cufflinks	exon	7613644	7613754	1000	+	.	gene_id "CUFF.4962"; transcript_id "CUFF.4962.1"; exon_number "17"; FPKM "3.4976510784"; frac "0.493271"; conf_lo "2.935106"; conf_hi "4.060197"; cov "18.259910";
Chr5	Cufflinks	exon	7613976	7614074	1000	+	.	gene_id "CUFF.4962"; transcript_id "CUFF.4962.1"; exon_number "18"; FPKM "3.4976510784"; frac "0.493271"; conf_lo "2.935106"; conf_hi "4.060197"; cov "18.259910";
Chr5	Cufflinks	exon	7614167	7614302	1000	+	.	gene_id "CUFF.4962"; transcript_id "CUFF.4962.1"; exon_number "19"; FPKM "3.4976510784"; frac "0.493271"; conf_lo "2.935106"; conf_hi "4.060197"; cov "18.259910";
Chr5	Cufflinks	exon	7614388	7614399	1000	+	.	gene_id "CUFF.4962"; transcript_id "CUFF.4962.1"; exon_number "20"; FPKM "3.4976510784"; frac "0.493271"; conf_lo "2.935106"; conf_hi "4.060197"; cov "18.259910";
Chr5	Cufflinks	transcript	7607838	7612966	590	+	.	gene_id "CUFF.4962"; transcript_id "CUFF.4962.2"; FPKM "2.0638491660"; frac "0.266557"; conf_lo "1.584545"; conf_hi "2.543154"; cov "10.774574"; full_read_support "yes";
Chr5	Cufflinks	exon	7607838	7607959	590	+	.	gene_id "CUFF.4962"; transcript_id "CUFF.4962.2"; exon_number "1"; FPKM "2.0638491660"; frac "0.266557"; conf_lo "1.584545"; conf_hi "2.543154"; cov "10.774574";
Chr5	Cufflinks	exon	7608197	7608356	590	+	.	gene_id "CUFF.4962"; transcript_id "CUFF.4962.2"; exon_number "2"; FPKM "2.0638491660"; frac "0.266557"; conf_lo "1.584545"; conf_hi "2.543154"; cov "10.774574";
Chr5	Cufflinks	exon	7608720	7609790	590	+	.	gene_id "CUFF.4962"; transcript_id "CUFF.4962.2"; exon_number "3"; FPKM "2.0638491660"; frac "0.266557"; conf_lo "1.584545"; conf_hi "2.543154"; cov "10.774574";
Chr5	Cufflinks	exon	7609872	7609954	590	+	.	gene_id "CUFF.4962"; transcript_id "CUFF.4962.2"; exon_number "4"; FPKM "2.0638491660"; frac "0.266557"; conf_lo "1.584545"; conf_hi "2.543154"; cov "10.774574";
Chr5	Cufflinks	exon	7610049	7610204	590	+	.	gene_id "CUFF.4962"; transcript_id "CUFF.4962.2"; exon_number "5"; FPKM "2.0638491660"; frac "0.266557"; conf_lo "1.584545"; conf_hi "2.543154"; cov "10.774574";
Chr5	Cufflinks	exon	7610297	7610390	590	+	.	gene_id "CUFF.4962"; transcript_id "CUFF.4962.2"; exon_number "6"; FPKM "2.0638491660"; frac "0.266557"; conf_lo "1.584545"; conf_hi "2.543154"; cov "10.774574";
Chr5	Cufflinks	exon	7610483	7610721	590	+	.	gene_id "CUFF.4962"; transcript_id "CUFF.4962.2"; exon_number "7"; FPKM "2.0638491660"; frac "0.266557"; conf_lo "1.584545"; conf_hi "2.543154"; cov "10.774574";
Chr5	Cufflinks	exon	7610818	7610921	590	+	.	gene_id "CUFF.4962"; transcript_id "CUFF.4962.2"; exon_number "8"; FPKM "2.0638491660"; frac "0.266557"; conf_lo "1.584545"; conf_hi "2.543154"; cov "10.774574";
Chr5	Cufflinks	exon	7611297	7611379	590	+	.	gene_id "CUFF.4962"; transcript_id "CUFF.4962.2"; exon_number "9"; FPKM "2.0638491660"; frac "0.266557"; conf_lo "1.584545"; conf_hi "2.543154"; cov "10.774574";
Chr5	Cufflinks	exon	7611473	7611592	590	+	.	gene_id "CUFF.4962"; transcript_id "CUFF.4962.2"; exon_number "10"; FPKM "2.0638491660"; frac "0.266557"; conf_lo "1.584545"; conf_hi "2.543154"; cov "10.774574";
Chr5	Cufflinks	exon	7611674	7612376	590	+	.	gene_id "CUFF.4962"; transcript_id "CUFF.4962.2"; exon_number "11"; FPKM "2.0638491660"; frac "0.266557"; conf_lo "1.584545"; conf_hi "2.543154"; cov "10.774574";
Chr5	Cufflinks	exon	7612465	7612616	590	+	.	gene_id "CUFF.4962"; transcript_id "CUFF.4962.2"; exon_number "12"; FPKM "2.0638491660"; frac "0.266557"; conf_lo "1.584545"; conf_hi "2.543154"; cov "10.774574";
Chr5	Cufflinks	exon	7612761	7612966	590	+	.	gene_id "CUFF.4962"; transcript_id "CUFF.4962.2"; exon_number "13"; FPKM "2.0638491660"; frac "0.266557"; conf_lo "1.584545"; conf_hi "2.543154"; cov "10.774574";
Chr5	Cufflinks	transcript	7607838	7612966	827	+	.	gene_id "CUFF.4962"; transcript_id "CUFF.4962.3"; FPKM "2.8935384377"; frac "0.240172"; conf_lo "2.166029"; conf_hi "3.621048"; cov "15.106067"; full_read_support "no";
Chr5	Cufflinks	exon	7607838	7607959	827	+	.	gene_id "CUFF.4962"; transcript_id "CUFF.4962.3"; exon_number "1"; FPKM "2.8935384377"; frac "0.240172"; conf_lo "2.166029"; conf_hi "3.621048"; cov "15.106067";
Chr5	Cufflinks	exon	7608197	7608356	827	+	.	gene_id "CUFF.4962"; transcript_id "CUFF.4962.3"; exon_number "2"; FPKM "2.8935384377"; frac "0.240172"; conf_lo "2.166029"; conf_hi "3.621048"; cov "15.106067";
Chr5	Cufflinks	exon	7608720	7608813	827	+	.	gene_id "CUFF.4962"; transcript_id "CUFF.4962.3"; exon_number "3"; FPKM "2.8935384377"; frac "0.240172"; conf_lo "2.166029"; conf_hi "3.621048"; cov "15.106067";
Chr5	Cufflinks	exon	7609909	7609954	827	+	.	gene_id "CUFF.4962"; transcript_id "CUFF.4962.3"; exon_number "4"; FPKM "2.8935384377"; frac "0.240172"; conf_lo "2.166029"; conf_hi "3.621048"; cov "15.106067";
Chr5	Cufflinks	exon	7610049	7610204	827	+	.	gene_id "CUFF.4962"; transcript_id "CUFF.4962.3"; exon_number "5"; FPKM "2.8935384377"; frac "0.240172"; conf_lo "2.166029"; conf_hi "3.621048"; cov "15.106067";
Chr5	Cufflinks	exon	7610297	7610390	827	+	.	gene_id "CUFF.4962"; transcript_id "CUFF.4962.3"; exon_number "6"; FPKM "2.8935384377"; frac "0.240172"; conf_lo "2.166029"; conf_hi "3.621048"; cov "15.106067";
Chr5	Cufflinks	exon	7610483	7610721	827	+	.	gene_id "CUFF.4962"; transcript_id "CUFF.4962.3"; exon_number "7"; FPKM "2.8935384377"; frac "0.240172"; conf_lo "2.166029"; conf_hi "3.621048"; cov "15.106067";
Chr5	Cufflinks	exon	7610818	7610921	827	+	.	gene_id "CUFF.4962"; transcript_id "CUFF.4962.3"; exon_number "8"; FPKM "2.8935384377"; frac "0.240172"; conf_lo "2.166029"; conf_hi "3.621048"; cov "15.106067";
Chr5	Cufflinks	exon	7611299	7611379	827	+	.	gene_id "CUFF.4962"; transcript_id "CUFF.4962.3"; exon_number "9"; FPKM "2.8935384377"; frac "0.240172"; conf_lo "2.166029"; conf_hi "3.621048"; cov "15.106067";
Chr5	Cufflinks	exon	7611473	7611592	827	+	.	gene_id "CUFF.4962"; transcript_id "CUFF.4962.3"; exon_number "10"; FPKM "2.8935384377"; frac "0.240172"; conf_lo "2.166029"; conf_hi "3.621048"; cov "15.106067";
Chr5	Cufflinks	exon	7611674	7611775	827	+	.	gene_id "CUFF.4962"; transcript_id "CUFF.4962.3"; exon_number "11"; FPKM "2.8935384377"; frac "0.240172"; conf_lo "2.166029"; conf_hi "3.621048"; cov "15.106067";
Chr5	Cufflinks	exon	7611860	7612376	827	+	.	gene_id "CUFF.4962"; transcript_id "CUFF.4962.3"; exon_number "12"; FPKM "2.8935384377"; frac "0.240172"; conf_lo "2.166029"; conf_hi "3.621048"; cov "15.106067";
Chr5	Cufflinks	exon	7612465	7612616	827	+	.	gene_id "CUFF.4962"; transcript_id "CUFF.4962.3"; exon_number "13"; FPKM "2.8935384377"; frac "0.240172"; conf_lo "2.166029"; conf_hi "3.621048"; cov "15.106067";
Chr5	Cufflinks	exon	7612761	7612966	827	+	.	gene_id "CUFF.4962"; transcript_id "CUFF.4962.3"; exon_number "14"; FPKM "2.8935384377"; frac "0.240172"; conf_lo "2.166029"; conf_hi "3.621048"; cov "15.106067";
Chr5	Cufflinks	transcript	7608242	7611591	1	+	.	gene_id "CUFF.4962"; transcript_id "AT5G22794.2"; FPKM "0.0000000000"; frac "0.000000"; conf_lo "0.000000"; conf_hi "0.230052"; cov "0.000000"; full_read_support "no";
Chr5	Cufflinks	exon	7608242	7608356	1	+	.	gene_id "CUFF.4962"; transcript_id "AT5G22794.2"; exon_number "1"; FPKM "0.0000000000"; frac "0.000000"; conf_lo "0.000000"; conf_hi "0.230052"; cov "0.000000";
Chr5	Cufflinks	exon	7608720	7608813	1	+	.	gene_id "CUFF.4962"; transcript_id "AT5G22794.2"; exon_number "2"; FPKM "0.0000000000"; frac "0.000000"; conf_lo "0.000000"; conf_hi "0.230052"; cov "0.000000";
Chr5	Cufflinks	exon	7609909	7609954	1	+	.	gene_id "CUFF.4962"; transcript_id "AT5G22794.2"; exon_number "3"; FPKM "0.0000000000"; frac "0.000000"; conf_lo "0.000000"; conf_hi "0.230052"; cov "0.000000";
Chr5	Cufflinks	exon	7610049	7610204	1	+	.	gene_id "CUFF.4962"; transcript_id "AT5G22794.2"; exon_number "4"; FPKM "0.0000000000"; frac "0.000000"; conf_lo "0.000000"; conf_hi "0.230052"; cov "0.000000";
Chr5	Cufflinks	exon	7610297	7610349	1	+	.	gene_id "CUFF.4962"; transcript_id "AT5G22794.2"; exon_number "5"; FPKM "0.0000000000"; frac "0.000000"; conf_lo "0.000000"; conf_hi "0.230052"; cov "0.000000";
Chr5	Cufflinks	exon	7610483	7610613	1	+	.	gene_id "CUFF.4962"; transcript_id "AT5G22794.2"; exon_number "6"; FPKM "0.0000000000"; frac "0.000000"; conf_lo "0.000000"; conf_hi "0.230052"; cov "0.000000";
Chr5	Cufflinks	exon	7611473	7611591	1	+	.	gene_id "CUFF.4962"; transcript_id "AT5G22794.2"; exon_number "7"; FPKM "0.0000000000"; frac "0.000000"; conf_lo "0.000000"; conf_hi "0.230052"; cov "0.000000";
Chr5	Cufflinks	transcript	7608242	7611591	1	+	.	gene_id "CUFF.4962"; transcript_id "AT5G22794.1"; FPKM "0.0000000000"; frac "0.000000"; conf_lo "0.000000"; conf_hi "0.165439"; cov "0.000000"; full_read_support "no";
Chr5	Cufflinks	exon	7608242	7608356	1	+	.	gene_id "CUFF.4962"; transcript_id "AT5G22794.1"; exon_number "1"; FPKM "0.0000000000"; frac "0.000000"; conf_lo "0.000000"; conf_hi "0.165439"; cov "0.000000";
Chr5	Cufflinks	exon	7608720	7608813	1	+	.	gene_id "CUFF.4962"; transcript_id "AT5G22794.1"; exon_number "2"; FPKM "0.0000000000"; frac "0.000000"; conf_lo "0.000000"; conf_hi "0.165439"; cov "0.000000";
Chr5	Cufflinks	exon	7609909	7609933	1	+	.	gene_id "CUFF.4962"; transcript_id "AT5G22794.1"; exon_number "3"; FPKM "0.0000000000"; frac "0.000000"; conf_lo "0.000000"; conf_hi "0.165439"; cov "0.000000";
Chr5	Cufflinks	exon	7610049	7610204	1	+	.	gene_id "CUFF.4962"; transcript_id "AT5G22794.1"; exon_number "4"; FPKM "0.0000000000"; frac "0.000000"; conf_lo "0.000000"; conf_hi "0.165439"; cov "0.000000";
Chr5	Cufflinks	exon	7610297	7610349	1	+	.	gene_id "CUFF.4962"; transcript_id "AT5G22794.1"; exon_number "5"; FPKM "0.0000000000"; frac "0.000000"; conf_lo "0.000000"; conf_hi "0.165439"; cov "0.000000";
Chr5	Cufflinks	exon	7610483	7610613	1	+	.	gene_id "CUFF.4962"; transcript_id "AT5G22794.1"; exon_number "6"; FPKM "0.0000000000"; frac "0.000000"; conf_lo "0.000000"; conf_hi "0.165439"; cov "0.000000";
Chr5	Cufflinks	exon	7610691	7610721	1	+	.	gene_id "CUFF.4962"; transcript_id "AT5G22794.1"; exon_number "7"; FPKM "0.0000000000"; frac "0.000000"; conf_lo "0.000000"; conf_hi "0.165439"; cov "0.000000";
Chr5	Cufflinks	exon	7610818	7610921	1	+	.	gene_id "CUFF.4962"; transcript_id "AT5G22794.1"; exon_number "8"; FPKM "0.0000000000"; frac "0.000000"; conf_lo "0.000000"; conf_hi "0.165439"; cov "0.000000";
Chr5	Cufflinks	exon	7611299	7611379	1	+	.	gene_id "CUFF.4962"; transcript_id "AT5G22794.1"; exon_number "9"; FPKM "0.0000000000"; frac "0.000000"; conf_lo "0.000000"; conf_hi "0.165439"; cov "0.000000";
Chr5	Cufflinks	exon	7611473	7611591	1	+	.	gene_id "CUFF.4962"; transcript_id "AT5G22794.1"; exon_number "10"; FPKM "0.0000000000"; frac "0.000000"; conf_lo "0.000000"; conf_hi "0.165439"; cov "0.000000";
Chr5	Cufflinks	transcript	7616073	7619981	1000	-	.	gene_id "CUFF.4963"; transcript_id "AT5G22800.1"; FPKM "13.1994474826"; frac "0.368428"; conf_lo "11.862948"; conf_hi "14.535947"; cov "68.882511"; full_read_support "yes";
Chr5	Cufflinks	exon	7616073	7616557	1000	-	.	gene_id "CUFF.4963"; transcript_id "AT5G22800.1"; exon_number "1"; FPKM "13.1994474826"; frac "0.368428"; conf_lo "11.862948"; conf_hi "14.535947"; cov "68.882511";
Chr5	Cufflinks	exon	7616641	7616798	1000	-	.	gene_id "CUFF.4963"; transcript_id "AT5G22800.1"; exon_number "2"; FPKM "13.1994474826"; frac "0.368428"; conf_lo "11.862948"; conf_hi "14.535947"; cov "68.882511";
Chr5	Cufflinks	exon	7616894	7617103	1000	-	.	gene_id "CUFF.4963"; transcript_id "AT5G22800.1"; exon_number "3"; FPKM "13.1994474826"; frac "0.368428"; conf_lo "11.862948"; conf_hi "14.535947"; cov "68.882511";
Chr5	Cufflinks	exon	7617194	7617469	1000	-	.	gene_id "CUFF.4963"; transcript_id "AT5G22800.1"; exon_number "4"; FPKM "13.1994474826"; frac "0.368428"; conf_lo "11.862948"; conf_hi "14.535947"; cov "68.882511";
Chr5	Cufflinks	exon	7617555	7619126	1000	-	.	gene_id "CUFF.4963"; transcript_id "AT5G22800.1"; exon_number "5"; FPKM "13.1994474826"; frac "0.368428"; conf_lo "11.862948"; conf_hi "14.535947"; cov "68.882511";
Chr5	Cufflinks	exon	7619231	7619436	1000	-	.	gene_id "CUFF.4963"; transcript_id "AT5G22800.1"; exon_number "6"; FPKM "13.1994474826"; frac "0.368428"; conf_lo "11.862948"; conf_hi "14.535947"; cov "68.882511";
Chr5	Cufflinks	exon	7619539	7619631	1000	-	.	gene_id "CUFF.4963"; transcript_id "AT5G22800.1"; exon_number "7"; FPKM "13.1994474826"; frac "0.368428"; conf_lo "11.862948"; conf_hi "14.535947"; cov "68.882511";
Chr5	Cufflinks	exon	7619877	7619981	1000	-	.	gene_id "CUFF.4963"; transcript_id "AT5G22800.1"; exon_number "8"; FPKM "13.1994474826"; frac "0.368428"; conf_lo "11.862948"; conf_hi "14.535947"; cov "68.882511";
Chr5	Cufflinks	transcript	7616173	7620418	800	-	.	gene_id "CUFF.4963"; transcript_id "CUFF.4963.2"; FPKM "10.5597744251"; frac "0.304946"; conf_lo "9.336008"; conf_hi "11.783541"; cov "55.107139"; full_read_support "yes";
Chr5	Cufflinks	exon	7616173	7616557	800	-	.	gene_id "CUFF.4963"; transcript_id "CUFF.4963.2"; exon_number "1"; FPKM "10.5597744251"; frac "0.304946"; conf_lo "9.336008"; conf_hi "11.783541"; cov "55.107139";
Chr5	Cufflinks	exon	7616641	7616798	800	-	.	gene_id "CUFF.4963"; transcript_id "CUFF.4963.2"; exon_number "2"; FPKM "10.5597744251"; frac "0.304946"; conf_lo "9.336008"; conf_hi "11.783541"; cov "55.107139";
Chr5	Cufflinks	exon	7616894	7617103	800	-	.	gene_id "CUFF.4963"; transcript_id "CUFF.4963.2"; exon_number "3"; FPKM "10.5597744251"; frac "0.304946"; conf_lo "9.336008"; conf_hi "11.783541"; cov "55.107139";
Chr5	Cufflinks	exon	7617194	7617469	800	-	.	gene_id "CUFF.4963"; transcript_id "CUFF.4963.2"; exon_number "4"; FPKM "10.5597744251"; frac "0.304946"; conf_lo "9.336008"; conf_hi "11.783541"; cov "55.107139";
Chr5	Cufflinks	exon	7617555	7619126	800	-	.	gene_id "CUFF.4963"; transcript_id "CUFF.4963.2"; exon_number "5"; FPKM "10.5597744251"; frac "0.304946"; conf_lo "9.336008"; conf_hi "11.783541"; cov "55.107139";
Chr5	Cufflinks	exon	7619231	7619436	800	-	.	gene_id "CUFF.4963"; transcript_id "CUFF.4963.2"; exon_number "6"; FPKM "10.5597744251"; frac "0.304946"; conf_lo "9.336008"; conf_hi "11.783541"; cov "55.107139";
Chr5	Cufflinks	exon	7619539	7619631	800	-	.	gene_id "CUFF.4963"; transcript_id "CUFF.4963.2"; exon_number "7"; FPKM "10.5597744251"; frac "0.304946"; conf_lo "9.336008"; conf_hi "11.783541"; cov "55.107139";
Chr5	Cufflinks	exon	7620114	7620418	800	-	.	gene_id "CUFF.4963"; transcript_id "CUFF.4963.2"; exon_number "8"; FPKM "10.5597744251"; frac "0.304946"; conf_lo "9.336008"; conf_hi "11.783541"; cov "55.107139";
Chr5	Cufflinks	transcript	7616173	7620418	419	-	.	gene_id "CUFF.4963"; transcript_id "CUFF.4963.3"; FPKM "5.5378173723"; frac "0.185699"; conf_lo "4.728883"; conf_hi "6.346752"; cov "28.899601"; full_read_support "yes";
Chr5	Cufflinks	exon	7616173	7616557	419	-	.	gene_id "CUFF.4963"; transcript_id "CUFF.4963.3"; exon_number "1"; FPKM "5.5378173723"; frac "0.185699"; conf_lo "4.728883"; conf_hi "6.346752"; cov "28.899601";
Chr5	Cufflinks	exon	7616641	7616798	419	-	.	gene_id "CUFF.4963"; transcript_id "CUFF.4963.3"; exon_number "2"; FPKM "5.5378173723"; frac "0.185699"; conf_lo "4.728883"; conf_hi "6.346752"; cov "28.899601";
Chr5	Cufflinks	exon	7616894	7617103	419	-	.	gene_id "CUFF.4963"; transcript_id "CUFF.4963.3"; exon_number "3"; FPKM "5.5378173723"; frac "0.185699"; conf_lo "4.728883"; conf_hi "6.346752"; cov "28.899601";
Chr5	Cufflinks	exon	7617194	7617469	419	-	.	gene_id "CUFF.4963"; transcript_id "CUFF.4963.3"; exon_number "4"; FPKM "5.5378173723"; frac "0.185699"; conf_lo "4.728883"; conf_hi "6.346752"; cov "28.899601";
Chr5	Cufflinks	exon	7617555	7619126	419	-	.	gene_id "CUFF.4963"; transcript_id "CUFF.4963.3"; exon_number "5"; FPKM "5.5378173723"; frac "0.185699"; conf_lo "4.728883"; conf_hi "6.346752"; cov "28.899601";
Chr5	Cufflinks	exon	7619231	7619436	419	-	.	gene_id "CUFF.4963"; transcript_id "CUFF.4963.3"; exon_number "6"; FPKM "5.5378173723"; frac "0.185699"; conf_lo "4.728883"; conf_hi "6.346752"; cov "28.899601";
Chr5	Cufflinks	exon	7619539	7620418	419	-	.	gene_id "CUFF.4963"; transcript_id "CUFF.4963.3"; exon_number "7"; FPKM "5.5378173723"; frac "0.185699"; conf_lo "4.728883"; conf_hi "6.346752"; cov "28.899601";
Chr5	Cufflinks	transcript	7616173	7620418	332	-	.	gene_id "CUFF.4963"; transcript_id "CUFF.4963.4"; FPKM "4.3831487373"; frac "0.140927"; conf_lo "3.645609"; conf_hi "5.120688"; cov "22.873858"; full_read_support "yes";
Chr5	Cufflinks	exon	7616173	7616557	332	-	.	gene_id "CUFF.4963"; transcript_id "CUFF.4963.4"; exon_number "1"; FPKM "4.3831487373"; frac "0.140927"; conf_lo "3.645609"; conf_hi "5.120688"; cov "22.873858";
Chr5	Cufflinks	exon	7616641	7616798	332	-	.	gene_id "CUFF.4963"; transcript_id "CUFF.4963.4"; exon_number "2"; FPKM "4.3831487373"; frac "0.140927"; conf_lo "3.645609"; conf_hi "5.120688"; cov "22.873858";
Chr5	Cufflinks	exon	7616894	7617103	332	-	.	gene_id "CUFF.4963"; transcript_id "CUFF.4963.4"; exon_number "3"; FPKM "4.3831487373"; frac "0.140927"; conf_lo "3.645609"; conf_hi "5.120688"; cov "22.873858";
Chr5	Cufflinks	exon	7617194	7617469	332	-	.	gene_id "CUFF.4963"; transcript_id "CUFF.4963.4"; exon_number "4"; FPKM "4.3831487373"; frac "0.140927"; conf_lo "3.645609"; conf_hi "5.120688"; cov "22.873858";
Chr5	Cufflinks	exon	7617555	7619126	332	-	.	gene_id "CUFF.4963"; transcript_id "CUFF.4963.4"; exon_number "5"; FPKM "4.3831487373"; frac "0.140927"; conf_lo "3.645609"; conf_hi "5.120688"; cov "22.873858";
Chr5	Cufflinks	exon	7619231	7619631	332	-	.	gene_id "CUFF.4963"; transcript_id "CUFF.4963.4"; exon_number "6"; FPKM "4.3831487373"; frac "0.140927"; conf_lo "3.645609"; conf_hi "5.120688"; cov "22.873858";
Chr5	Cufflinks	exon	7619877	7620418	332	-	.	gene_id "CUFF.4963"; transcript_id "CUFF.4963.4"; exon_number "7"; FPKM "4.3831487373"; frac "0.140927"; conf_lo "3.645609"; conf_hi "5.120688"; cov "22.873858";
Chr5	Cufflinks	transcript	7621568	7623367	1	+	.	gene_id "AT5G22810"; transcript_id "AT5G22810.1"; FPKM "0.0000000000"; frac "0.000000"; conf_lo "0.000000"; conf_hi "0.113277"; cov "0.000000"; full_read_support "no";
Chr5	Cufflinks	exon	7621568	7621757	1	+	.	gene_id "AT5G22810"; transcript_id "AT5G22810.1"; exon_number "1"; FPKM "0.0000000000"; frac "0.000000"; conf_lo "0.000000"; conf_hi "0.113277"; cov "0.000000";
Chr5	Cufflinks	exon	7622156	7622286	1	+	.	gene_id "AT5G22810"; transcript_id "AT5G22810.1"; exon_number "2"; FPKM "0.0000000000"; frac "0.000000"; conf_lo "0.000000"; conf_hi "0.113277"; cov "0.000000";
Chr5	Cufflinks	exon	7622383	7622625	1	+	.	gene_id "AT5G22810"; transcript_id "AT5G22810.1"; exon_number "3"; FPKM "0.0000000000"; frac "0.000000"; conf_lo "0.000000"; conf_hi "0.113277"; cov "0.000000";
Chr5	Cufflinks	exon	7622840	7623095	1	+	.	gene_id "AT5G22810"; transcript_id "AT5G22810.1"; exon_number "4"; FPKM "0.0000000000"; frac "0.000000"; conf_lo "0.000000"; conf_hi "0.113277"; cov "0.000000";
Chr5	Cufflinks	exon	7623174	7623367	1	+	.	gene_id "AT5G22810"; transcript_id "AT5G22810.1"; exon_number "5"; FPKM "0.0000000000"; frac "0.000000"; conf_lo "0.000000"; conf_hi "0.113277"; cov "0.000000";
Chr5	Cufflinks	transcript	7622841	7626975	549	-	.	gene_id "CUFF.4964"; transcript_id "CUFF.4964.1"; FPKM "0.7970642639"; frac "0.398168"; conf_lo "0.491788"; conf_hi "1.102340"; cov "4.160823"; full_read_support "yes";
Chr5	Cufflinks	exon	7622841	7624041	549	-	.	gene_id "CUFF.4964"; transcript_id "CUFF.4964.1"; exon_number "1"; FPKM "0.7970642639"; frac "0.398168"; conf_lo "0.491788"; conf_hi "1.102340"; cov "4.160823";
Chr5	Cufflinks	exon	7624137	7624408	549	-	.	gene_id "CUFF.4964"; transcript_id "CUFF.4964.1"; exon_number "2"; FPKM "0.7970642639"; frac "0.398168"; conf_lo "0.491788"; conf_hi "1.102340"; cov "4.160823";
Chr5	Cufflinks	exon	7624682	7624766	549	-	.	gene_id "CUFF.4964"; transcript_id "CUFF.4964.1"; exon_number "3"; FPKM "0.7970642639"; frac "0.398168"; conf_lo "0.491788"; conf_hi "1.102340"; cov "4.160823";
Chr5	Cufflinks	exon	7624845	7624980	549	-	.	gene_id "CUFF.4964"; transcript_id "CUFF.4964.1"; exon_number "4"; FPKM "0.7970642639"; frac "0.398168"; conf_lo "0.491788"; conf_hi "1.102340"; cov "4.160823";
Chr5	Cufflinks	exon	7625112	7625263	549	-	.	gene_id "CUFF.4964"; transcript_id "CUFF.4964.1"; exon_number "5"; FPKM "0.7970642639"; frac "0.398168"; conf_lo "0.491788"; conf_hi "1.102340"; cov "4.160823";
Chr5	Cufflinks	exon	7625487	7625613	549	-	.	gene_id "CUFF.4964"; transcript_id "CUFF.4964.1"; exon_number "6"; FPKM "0.7970642639"; frac "0.398168"; conf_lo "0.491788"; conf_hi "1.102340"; cov "4.160823";
Chr5	Cufflinks	exon	7625703	7625842	549	-	.	gene_id "CUFF.4964"; transcript_id "CUFF.4964.1"; exon_number "7"; FPKM "0.7970642639"; frac "0.398168"; conf_lo "0.491788"; conf_hi "1.102340"; cov "4.160823";
Chr5	Cufflinks	exon	7625951	7626016	549	-	.	gene_id "CUFF.4964"; transcript_id "CUFF.4964.1"; exon_number "8"; FPKM "0.7970642639"; frac "0.398168"; conf_lo "0.491788"; conf_hi "1.102340"; cov "4.160823";
Chr5	Cufflinks	exon	7626284	7626628	549	-	.	gene_id "CUFF.4964"; transcript_id "CUFF.4964.1"; exon_number "9"; FPKM "0.7970642639"; frac "0.398168"; conf_lo "0.491788"; conf_hi "1.102340"; cov "4.160823";
Chr5	Cufflinks	exon	7626818	7626975	549	-	.	gene_id "CUFF.4964"; transcript_id "CUFF.4964.1"; exon_number "10"; FPKM "0.7970642639"; frac "0.398168"; conf_lo "0.491788"; conf_hi "1.102340"; cov "4.160823";
Chr5	Cufflinks	transcript	7623440	7626975	1	-	.	gene_id "CUFF.4964"; transcript_id "AT5G22820.2"; FPKM "0.0000000000"; frac "0.000000"; conf_lo "0.000000"; conf_hi "0.068075"; cov "0.000000"; full_read_support "no";
Chr5	Cufflinks	exon	7623440	7623699	1	-	.	gene_id "CUFF.4964"; transcript_id "AT5G22820.2"; exon_number "1"; FPKM "0.0000000000"; frac "0.000000"; conf_lo "0.000000"; conf_hi "0.068075"; cov "0.000000";
Chr5	Cufflinks	exon	7623881	7624041	1	-	.	gene_id "CUFF.4964"; transcript_id "AT5G22820.2"; exon_number "2"; FPKM "0.0000000000"; frac "0.000000"; conf_lo "0.000000"; conf_hi "0.068075"; cov "0.000000";
Chr5	Cufflinks	exon	7624137	7624408	1	-	.	gene_id "CUFF.4964"; transcript_id "AT5G22820.2"; exon_number "3"; FPKM "0.0000000000"; frac "0.000000"; conf_lo "0.000000"; conf_hi "0.068075"; cov "0.000000";
Chr5	Cufflinks	exon	7624682	7624766	1	-	.	gene_id "CUFF.4964"; transcript_id "AT5G22820.2"; exon_number "4"; FPKM "0.0000000000"; frac "0.000000"; conf_lo "0.000000"; conf_hi "0.068075"; cov "0.000000";
Chr5	Cufflinks	exon	7624845	7624980	1	-	.	gene_id "CUFF.4964"; transcript_id "AT5G22820.2"; exon_number "5"; FPKM "0.0000000000"; frac "0.000000"; conf_lo "0.000000"; conf_hi "0.068075"; cov "0.000000";
Chr5	Cufflinks	exon	7625112	7625263	1	-	.	gene_id "CUFF.4964"; transcript_id "AT5G22820.2"; exon_number "6"; FPKM "0.0000000000"; frac "0.000000"; conf_lo "0.000000"; conf_hi "0.068075"; cov "0.000000";
Chr5	Cufflinks	exon	7625487	7625613	1	-	.	gene_id "CUFF.4964"; transcript_id "AT5G22820.2"; exon_number "7"; FPKM "0.0000000000"; frac "0.000000"; conf_lo "0.000000"; conf_hi "0.068075"; cov "0.000000";
Chr5	Cufflinks	exon	7625703	7625842	1	-	.	gene_id "CUFF.4964"; transcript_id "AT5G22820.2"; exon_number "8"; FPKM "0.0000000000"; frac "0.000000"; conf_lo "0.000000"; conf_hi "0.068075"; cov "0.000000";
Chr5	Cufflinks	exon	7625951	7626016	1	-	.	gene_id "CUFF.4964"; transcript_id "AT5G22820.2"; exon_number "9"; FPKM "0.0000000000"; frac "0.000000"; conf_lo "0.000000"; conf_hi "0.068075"; cov "0.000000";
Chr5	Cufflinks	exon	7626284	7626628	1	-	.	gene_id "CUFF.4964"; transcript_id "AT5G22820.2"; exon_number "10"; FPKM "0.0000000000"; frac "0.000000"; conf_lo "0.000000"; conf_hi "0.068075"; cov "0.000000";
Chr5	Cufflinks	exon	7626818	7626975	1	-	.	gene_id "CUFF.4964"; transcript_id "AT5G22820.2"; exon_number "11"; FPKM "0.0000000000"; frac "0.000000"; conf_lo "0.000000"; conf_hi "0.068075"; cov "0.000000";
Chr5	Cufflinks	transcript	7623440	7626975	642	-	.	gene_id "CUFF.4964"; transcript_id "AT5G22820.1"; FPKM "0.9317138521"; frac "0.336212"; conf_lo "0.503013"; conf_hi "1.360415"; cov "4.863719"; full_read_support "no";
Chr5	Cufflinks	exon	7623440	7623699	642	-	.	gene_id "CUFF.4964"; transcript_id "AT5G22820.1"; exon_number "1"; FPKM "0.9317138521"; frac "0.336212"; conf_lo "0.503013"; conf_hi "1.360415"; cov "4.863719";
Chr5	Cufflinks	exon	7623881	7624408	642	-	.	gene_id "CUFF.4964"; transcript_id "AT5G22820.1"; exon_number "2"; FPKM "0.9317138521"; frac "0.336212"; conf_lo "0.503013"; conf_hi "1.360415"; cov "4.863719";
Chr5	Cufflinks	exon	7624682	7624766	642	-	.	gene_id "CUFF.4964"; transcript_id "AT5G22820.1"; exon_number "3"; FPKM "0.9317138521"; frac "0.336212"; conf_lo "0.503013"; conf_hi "1.360415"; cov "4.863719";
Chr5	Cufflinks	exon	7624845	7624980	642	-	.	gene_id "CUFF.4964"; transcript_id "AT5G22820.1"; exon_number "4"; FPKM "0.9317138521"; frac "0.336212"; conf_lo "0.503013"; conf_hi "1.360415"; cov "4.863719";
Chr5	Cufflinks	exon	7625112	7625263	642	-	.	gene_id "CUFF.4964"; transcript_id "AT5G22820.1"; exon_number "5"; FPKM "0.9317138521"; frac "0.336212"; conf_lo "0.503013"; conf_hi "1.360415"; cov "4.863719";
Chr5	Cufflinks	exon	7625487	7625613	642	-	.	gene_id "CUFF.4964"; transcript_id "AT5G22820.1"; exon_number "6"; FPKM "0.9317138521"; frac "0.336212"; conf_lo "0.503013"; conf_hi "1.360415"; cov "4.863719";
Chr5	Cufflinks	exon	7625703	7625842	642	-	.	gene_id "CUFF.4964"; transcript_id "AT5G22820.1"; exon_number "7"; FPKM "0.9317138521"; frac "0.336212"; conf_lo "0.503013"; conf_hi "1.360415"; cov "4.863719";
Chr5	Cufflinks	exon	7625951	7626016	642	-	.	gene_id "CUFF.4964"; transcript_id "AT5G22820.1"; exon_number "8"; FPKM "0.9317138521"; frac "0.336212"; conf_lo "0.503013"; conf_hi "1.360415"; cov "4.863719";
Chr5	Cufflinks	exon	7626284	7626628	642	-	.	gene_id "CUFF.4964"; transcript_id "AT5G22820.1"; exon_number "9"; FPKM "0.9317138521"; frac "0.336212"; conf_lo "0.503013"; conf_hi "1.360415"; cov "4.863719";
Chr5	Cufflinks	exon	7626818	7626975	642	-	.	gene_id "CUFF.4964"; transcript_id "AT5G22820.1"; exon_number "10"; FPKM "0.9317138521"; frac "0.336212"; conf_lo "0.503013"; conf_hi "1.360415"; cov "4.863719";
Chr5	Cufflinks	transcript	7624981	7626975	1000	-	.	gene_id "CUFF.4964"; transcript_id "CUFF.4964.4"; FPKM "1.4507739188"; frac "0.265620"; conf_lo "0.695922"; conf_hi "2.205625"; cov "7.573309"; full_read_support "yes";
Chr5	Cufflinks	exon	7624981	7625263	1000	-	.	gene_id "CUFF.4964"; transcript_id "CUFF.4964.4"; exon_number "1"; FPKM "1.4507739188"; frac "0.265620"; conf_lo "0.695922"; conf_hi "2.205625"; cov "7.573309";
Chr5	Cufflinks	exon	7625487	7625613	1000	-	.	gene_id "CUFF.4964"; transcript_id "CUFF.4964.4"; exon_number "2"; FPKM "1.4507739188"; frac "0.265620"; conf_lo "0.695922"; conf_hi "2.205625"; cov "7.573309";
Chr5	Cufflinks	exon	7625703	7625842	1000	-	.	gene_id "CUFF.4964"; transcript_id "CUFF.4964.4"; exon_number "3"; FPKM "1.4507739188"; frac "0.265620"; conf_lo "0.695922"; conf_hi "2.205625"; cov "7.573309";
Chr5	Cufflinks	exon	7625951	7626016	1000	-	.	gene_id "CUFF.4964"; transcript_id "CUFF.4964.4"; exon_number "4"; FPKM "1.4507739188"; frac "0.265620"; conf_lo "0.695922"; conf_hi "2.205625"; cov "7.573309";
Chr5	Cufflinks	exon	7626284	7626628	1000	-	.	gene_id "CUFF.4964"; transcript_id "CUFF.4964.4"; exon_number "5"; FPKM "1.4507739188"; frac "0.265620"; conf_lo "0.695922"; conf_hi "2.205625"; cov "7.573309";
Chr5	Cufflinks	exon	7626818	7626975	1000	-	.	gene_id "CUFF.4964"; transcript_id "CUFF.4964.4"; exon_number "6"; FPKM "1.4507739188"; frac "0.265620"; conf_lo "0.695922"; conf_hi "2.205625"; cov "7.573309";
Chr5	Cufflinks	transcript	7627597	7630993	1000	+	.	gene_id "CUFF.4965"; transcript_id "AT5G22830.1"; FPKM "14.3842921869"; frac "0.533646"; conf_lo "12.780844"; conf_hi "15.987741"; cov "75.085784"; full_read_support "yes";
Chr5	Cufflinks	exon	7627597	7628068	1000	+	.	gene_id "CUFF.4965"; transcript_id "AT5G22830.1"; exon_number "1"; FPKM "14.3842921869"; frac "0.533646"; conf_lo "12.780844"; conf_hi "15.987741"; cov "75.085784";
Chr5	Cufflinks	exon	7628210	7628282	1000	+	.	gene_id "CUFF.4965"; transcript_id "AT5G22830.1"; exon_number "2"; FPKM "14.3842921869"; frac "0.533646"; conf_lo "12.780844"; conf_hi "15.987741"; cov "75.085784";
Chr5	Cufflinks	exon	7628369	7628439	1000	+	.	gene_id "CUFF.4965"; transcript_id "AT5G22830.1"; exon_number "3"; FPKM "14.3842921869"; frac "0.533646"; conf_lo "12.780844"; conf_hi "15.987741"; cov "75.085784";
Chr5	Cufflinks	exon	7628537	7628622	1000	+	.	gene_id "CUFF.4965"; transcript_id "AT5G22830.1"; exon_number "4"; FPKM "14.3842921869"; frac "0.533646"; conf_lo "12.780844"; conf_hi "15.987741"; cov "75.085784";
Chr5	Cufflinks	exon	7628703	7628793	1000	+	.	gene_id "CUFF.4965"; transcript_id "AT5G22830.1"; exon_number "5"; FPKM "14.3842921869"; frac "0.533646"; conf_lo "12.780844"; conf_hi "15.987741"; cov "75.085784";
Chr5	Cufflinks	exon	7628968	7629036	1000	+	.	gene_id "CUFF.4965"; transcript_id "AT5G22830.1"; exon_number "6"; FPKM "14.3842921869"; frac "0.533646"; conf_lo "12.780844"; conf_hi "15.987741"; cov "75.085784";
Chr5	Cufflinks	exon	7629365	7629445	1000	+	.	gene_id "CUFF.4965"; transcript_id "AT5G22830.1"; exon_number "7"; FPKM "14.3842921869"; frac "0.533646"; conf_lo "12.780844"; conf_hi "15.987741"; cov "75.085784";
Chr5	Cufflinks	exon	7629555	7629720	1000	+	.	gene_id "CUFF.4965"; transcript_id "AT5G22830.1"; exon_number "8"; FPKM "14.3842921869"; frac "0.533646"; conf_lo "12.780844"; conf_hi "15.987741"; cov "75.085784";
Chr5	Cufflinks	exon	7629807	7629852	1000	+	.	gene_id "CUFF.4965"; transcript_id "AT5G22830.1"; exon_number "9"; FPKM "14.3842921869"; frac "0.533646"; conf_lo "12.780844"; conf_hi "15.987741"; cov "75.085784";
Chr5	Cufflinks	exon	7629930	7630010	1000	+	.	gene_id "CUFF.4965"; transcript_id "AT5G22830.1"; exon_number "10"; FPKM "14.3842921869"; frac "0.533646"; conf_lo "12.780844"; conf_hi "15.987741"; cov "75.085784";
Chr5	Cufflinks	exon	7630086	7630168	1000	+	.	gene_id "CUFF.4965"; transcript_id "AT5G22830.1"; exon_number "11"; FPKM "14.3842921869"; frac "0.533646"; conf_lo "12.780844"; conf_hi "15.987741"; cov "75.085784";
Chr5	Cufflinks	exon	7630418	7630461	1000	+	.	gene_id "CUFF.4965"; transcript_id "AT5G22830.1"; exon_number "12"; FPKM "14.3842921869"; frac "0.533646"; conf_lo "12.780844"; conf_hi "15.987741"; cov "75.085784";
Chr5	Cufflinks	exon	7630538	7630662	1000	+	.	gene_id "CUFF.4965"; transcript_id "AT5G22830.1"; exon_number "13"; FPKM "14.3842921869"; frac "0.533646"; conf_lo "12.780844"; conf_hi "15.987741"; cov "75.085784";
Chr5	Cufflinks	exon	7630746	7630993	1000	+	.	gene_id "CUFF.4965"; transcript_id "AT5G22830.1"; exon_number "14"; FPKM "14.3842921869"; frac "0.533646"; conf_lo "12.780844"; conf_hi "15.987741"; cov "75.085784";
Chr5	Cufflinks	transcript	7630717	7633223	1000	-	.	gene_id "CUFF.4966"; transcript_id "AT5G22840.1"; FPKM "5.6831421404"; frac "0.264476"; conf_lo "4.815049"; conf_hi "6.551235"; cov "29.665914"; full_read_support "yes";
Chr5	Cufflinks	exon	7630717	7631531	1000	-	.	gene_id "CUFF.4966"; transcript_id "AT5G22840.1"; exon_number "1"; FPKM "5.6831421404"; frac "0.264476"; conf_lo "4.815049"; conf_hi "6.551235"; cov "29.665914";
Chr5	Cufflinks	exon	7631610	7631657	1000	-	.	gene_id "CUFF.4966"; transcript_id "AT5G22840.1"; exon_number "2"; FPKM "5.6831421404"; frac "0.264476"; conf_lo "4.815049"; conf_hi "6.551235"; cov "29.665914";
Chr5	Cufflinks	exon	7631756	7632691	1000	-	.	gene_id "CUFF.4966"; transcript_id "AT5G22840.1"; exon_number "3"; FPKM "5.6831421404"; frac "0.264476"; conf_lo "4.815049"; conf_hi "6.551235"; cov "29.665914";
Chr5	Cufflinks	exon	7632900	7633223	1000	-	.	gene_id "CUFF.4966"; transcript_id "AT5G22840.1"; exon_number "4"; FPKM "5.6831421404"; frac "0.264476"; conf_lo "4.815049"; conf_hi "6.551235"; cov "29.665914";
Chr5	Cufflinks	transcript	7633437	7636567	801	-	.	gene_id "CUFF.4966"; transcript_id "AT5G22850.1"; FPKM "4.5577520447"; frac "0.201878"; conf_lo "3.767881"; conf_hi "5.347623"; cov "23.791395"; full_read_support "yes";
Chr5	Cufflinks	exon	7633437	7633880	801	-	.	gene_id "CUFF.4966"; transcript_id "AT5G22850.1"; exon_number "1"; FPKM "4.5577520447"; frac "0.201878"; conf_lo "3.767881"; conf_hi "5.347623"; cov "23.791395";
Chr5	Cufflinks	exon	7633973	7634044	801	-	.	gene_id "CUFF.4966"; transcript_id "AT5G22850.1"; exon_number "2"; FPKM "4.5577520447"; frac "0.201878"; conf_lo "3.767881"; conf_hi "5.347623"; cov "23.791395";
Chr5	Cufflinks	exon	7634138	7634204	801	-	.	gene_id "CUFF.4966"; transcript_id "AT5G22850.1"; exon_number "3"; FPKM "4.5577520447"; frac "0.201878"; conf_lo "3.767881"; conf_hi "5.347623"; cov "23.791395";
Chr5	Cufflinks	exon	7634335	7634431	801	-	.	gene_id "CUFF.4966"; transcript_id "AT5G22850.1"; exon_number "4"; FPKM "4.5577520447"; frac "0.201878"; conf_lo "3.767881"; conf_hi "5.347623"; cov "23.791395";
Chr5	Cufflinks	exon	7634520	7634593	801	-	.	gene_id "CUFF.4966"; transcript_id "AT5G22850.1"; exon_number "5"; FPKM "4.5577520447"; frac "0.201878"; conf_lo "3.767881"; conf_hi "5.347623"; cov "23.791395";
Chr5	Cufflinks	exon	7634742	7634904	801	-	.	gene_id "CUFF.4966"; transcript_id "AT5G22850.1"; exon_number "6"; FPKM "4.5577520447"; frac "0.201878"; conf_lo "3.767881"; conf_hi "5.347623"; cov "23.791395";
Chr5	Cufflinks	exon	7635064	7635291	801	-	.	gene_id "CUFF.4966"; transcript_id "AT5G22850.1"; exon_number "7"; FPKM "4.5577520447"; frac "0.201878"; conf_lo "3.767881"; conf_hi "5.347623"; cov "23.791395";
Chr5	Cufflinks	exon	7635392	7635642	801	-	.	gene_id "CUFF.4966"; transcript_id "AT5G22850.1"; exon_number "8"; FPKM "4.5577520447"; frac "0.201878"; conf_lo "3.767881"; conf_hi "5.347623"; cov "23.791395";
Chr5	Cufflinks	exon	7635733	7635862	801	-	.	gene_id "CUFF.4966"; transcript_id "AT5G22850.1"; exon_number "9"; FPKM "4.5577520447"; frac "0.201878"; conf_lo "3.767881"; conf_hi "5.347623"; cov "23.791395";
Chr5	Cufflinks	exon	7636063	7636567	801	-	.	gene_id "CUFF.4966"; transcript_id "AT5G22850.1"; exon_number "10"; FPKM "4.5577520447"; frac "0.201878"; conf_lo "3.767881"; conf_hi "5.347623"; cov "23.791395";
Chr5	Cufflinks	transcript	7639318	7642984	1000	-	.	gene_id "AT5G22860"; transcript_id "AT5G22860.1"; FPKM "1.8061464162"; frac "1.000000"; conf_lo "1.274005"; conf_hi "2.338287"; cov "9.430705"; full_read_support "yes";
Chr5	Cufflinks	exon	7639318	7639653	1000	-	.	gene_id "AT5G22860"; transcript_id "AT5G22860.1"; exon_number "1"; FPKM "1.8061464162"; frac "1.000000"; conf_lo "1.274005"; conf_hi "2.338287"; cov "9.430705";
Chr5	Cufflinks	exon	7639763	7639812	1000	-	.	gene_id "AT5G22860"; transcript_id "AT5G22860.1"; exon_number "2"; FPKM "1.8061464162"; frac "1.000000"; conf_lo "1.274005"; conf_hi "2.338287"; cov "9.430705";
Chr5	Cufflinks	exon	7639911	7639990	1000	-	.	gene_id "AT5G22860"; transcript_id "AT5G22860.1"; exon_number "3"; FPKM "1.8061464162"; frac "1.000000"; conf_lo "1.274005"; conf_hi "2.338287"; cov "9.430705";
Chr5	Cufflinks	exon	7640970	7641125	1000	-	.	gene_id "AT5G22860"; transcript_id "AT5G22860.1"; exon_number "4"; FPKM "1.8061464162"; frac "1.000000"; conf_lo "1.274005"; conf_hi "2.338287"; cov "9.430705";
Chr5	Cufflinks	exon	7641343	7641595	1000	-	.	gene_id "AT5G22860"; transcript_id "AT5G22860.1"; exon_number "5"; FPKM "1.8061464162"; frac "1.000000"; conf_lo "1.274005"; conf_hi "2.338287"; cov "9.430705";
Chr5	Cufflinks	exon	7641687	7641799	1000	-	.	gene_id "AT5G22860"; transcript_id "AT5G22860.1"; exon_number "6"; FPKM "1.8061464162"; frac "1.000000"; conf_lo "1.274005"; conf_hi "2.338287"; cov "9.430705";
Chr5	Cufflinks	exon	7641971	7642104	1000	-	.	gene_id "AT5G22860"; transcript_id "AT5G22860.1"; exon_number "7"; FPKM "1.8061464162"; frac "1.000000"; conf_lo "1.274005"; conf_hi "2.338287"; cov "9.430705";
Chr5	Cufflinks	exon	7642268	7642454	1000	-	.	gene_id "AT5G22860"; transcript_id "AT5G22860.1"; exon_number "8"; FPKM "1.8061464162"; frac "1.000000"; conf_lo "1.274005"; conf_hi "2.338287"; cov "9.430705";
Chr5	Cufflinks	exon	7642553	7642984	1000	-	.	gene_id "AT5G22860"; transcript_id "AT5G22860.1"; exon_number "9"; FPKM "1.8061464162"; frac "1.000000"; conf_lo "1.274005"; conf_hi "2.338287"; cov "9.430705";
Chr5	Cufflinks	transcript	7639852	7642984	1	-	.	gene_id "AT5G22860"; transcript_id "AT5G22860.2"; FPKM "0.0000000000"; frac "0.000000"; conf_lo "0.000000"; conf_hi "0.095776"; cov "0.000000"; full_read_support "yes";
Chr5	Cufflinks	exon	7639852	7639990	1	-	.	gene_id "AT5G22860"; transcript_id "AT5G22860.2"; exon_number "1"; FPKM "0.0000000000"; frac "0.000000"; conf_lo "0.000000"; conf_hi "0.095776"; cov "0.000000";
Chr5	Cufflinks	exon	7640970	7641125	1	-	.	gene_id "AT5G22860"; transcript_id "AT5G22860.2"; exon_number "2"; FPKM "0.0000000000"; frac "0.000000"; conf_lo "0.000000"; conf_hi "0.095776"; cov "0.000000";
Chr5	Cufflinks	exon	7641343	7641595	1	-	.	gene_id "AT5G22860"; transcript_id "AT5G22860.2"; exon_number "3"; FPKM "0.0000000000"; frac "0.000000"; conf_lo "0.000000"; conf_hi "0.095776"; cov "0.000000";
Chr5	Cufflinks	exon	7641687	7641799	1	-	.	gene_id "AT5G22860"; transcript_id "AT5G22860.2"; exon_number "4"; FPKM "0.0000000000"; frac "0.000000"; conf_lo "0.000000"; conf_hi "0.095776"; cov "0.000000";
Chr5	Cufflinks	exon	7641971	7642104	1	-	.	gene_id "AT5G22860"; transcript_id "AT5G22860.2"; exon_number "5"; FPKM "0.0000000000"; frac "0.000000"; conf_lo "0.000000"; conf_hi "0.095776"; cov "0.000000";
Chr5	Cufflinks	exon	7642268	7642454	1	-	.	gene_id "AT5G22860"; transcript_id "AT5G22860.2"; exon_number "6"; FPKM "0.0000000000"; frac "0.000000"; conf_lo "0.000000"; conf_hi "0.095776"; cov "0.000000";
Chr5	Cufflinks	exon	7642553	7642984	1	-	.	gene_id "AT5G22860"; transcript_id "AT5G22860.2"; exon_number "7"; FPKM "0.0000000000"; frac "0.000000"; conf_lo "0.000000"; conf_hi "0.095776"; cov "0.000000";
Chr5	Cufflinks	transcript	7647056	7647679	1000	-	.	gene_id "AT5G22870"; transcript_id "AT5G22870.1"; FPKM "2.2451058131"; frac "1.000000"; conf_lo "1.122553"; conf_hi "3.367659"; cov "11.727596"; full_read_support "yes";
Chr5	Cufflinks	exon	7647056	7647679	1000	-	.	gene_id "AT5G22870"; transcript_id "AT5G22870.1"; exon_number "1"; FPKM "2.2451058131"; frac "1.000000"; conf_lo "1.122553"; conf_hi "3.367659"; cov "11.727596";
Chr5	Cufflinks	transcript	7650582	7651776	1	+	.	gene_id "CUFF.4967"; transcript_id "AT5G22875.2"; FPKM "0.0000000000"; frac "0.000000"; conf_lo "0.000000"; conf_hi "0.371342"; cov "0.000000"; full_read_support "yes";
Chr5	Cufflinks	exon	7650582	7650681	1	+	.	gene_id "CUFF.4967"; transcript_id "AT5G22875.2"; exon_number "1"; FPKM "0.0000000000"; frac "0.000000"; conf_lo "0.000000"; conf_hi "0.371342"; cov "0.000000";
Chr5	Cufflinks	exon	7651266	7651389	1	+	.	gene_id "CUFF.4967"; transcript_id "AT5G22875.2"; exon_number "2"; FPKM "0.0000000000"; frac "0.000000"; conf_lo "0.000000"; conf_hi "0.371342"; cov "0.000000";
Chr5	Cufflinks	exon	7651477	7651776	1	+	.	gene_id "CUFF.4967"; transcript_id "AT5G22875.2"; exon_number "3"; FPKM "0.0000000000"; frac "0.000000"; conf_lo "0.000000"; conf_hi "0.371342"; cov "0.000000";
Chr5	Cufflinks	transcript	7650633	7651776	1	+	.	gene_id "CUFF.4967"; transcript_id "AT5G22875.1"; FPKM "0.0000000000"; frac "0.000000"; conf_lo "0.000000"; conf_hi "0.399754"; cov "0.000000"; full_read_support "yes";
Chr5	Cufflinks	exon	7650633	7650710	1	+	.	gene_id "CUFF.4967"; transcript_id "AT5G22875.1"; exon_number "1"; FPKM "0.0000000000"; frac "0.000000"; conf_lo "0.000000"; conf_hi "0.399754"; cov "0.000000";
Chr5	Cufflinks	exon	7651266	7651389	1	+	.	gene_id "CUFF.4967"; transcript_id "AT5G22875.1"; exon_number "2"; FPKM "0.0000000000"; frac "0.000000"; conf_lo "0.000000"; conf_hi "0.399754"; cov "0.000000";
Chr5	Cufflinks	exon	7651477	7651776	1	+	.	gene_id "CUFF.4967"; transcript_id "AT5G22875.1"; exon_number "3"; FPKM "0.0000000000"; frac "0.000000"; conf_lo "0.000000"; conf_hi "0.399754"; cov "0.000000";
Chr5	Cufflinks	transcript	7651957	7652622	1000	-	.	gene_id "CUFF.4968"; transcript_id "AT5G22880.1"; FPKM "136.8046384061"; frac "1.000000"; conf_lo "126.658885"; conf_hi "146.950392"; cov "714.036427"; full_read_support "yes";
Chr5	Cufflinks	exon	7651957	7652622	1000	-	.	gene_id "CUFF.4968"; transcript_id "AT5G22880.1"; exon_number "1"; FPKM "136.8046384061"; frac "1.000000"; conf_lo "126.658885"; conf_hi "146.950392"; cov "714.036427";
Chr5	Cufflinks	transcript	7653257	7654724	1000	-	.	gene_id "AT5G22890"; transcript_id "AT5G22890.1"; FPKM "2.6119928979"; frac "1.000000"; conf_lo "1.896672"; conf_hi "3.327314"; cov "13.640994"; full_read_support "yes";
Chr5	Cufflinks	exon	7653257	7654724	1000	-	.	gene_id "AT5G22890"; transcript_id "AT5G22890.1"; exon_number "1"; FPKM "2.6119928979"; frac "1.000000"; conf_lo "1.896672"; conf_hi "3.327314"; cov "13.640994";
Chr5	Cufflinks	transcript	7657224	7659868	1	+	.	gene_id "AT5G22900"; transcript_id "AT5G22900.1"; FPKM "0.0000000000"; frac "0.000000"; conf_lo "0.000000"; conf_hi "0.000000"; cov "0.000000"; full_read_support "no";
Chr5	Cufflinks	exon	7657224	7657490	1	+	.	gene_id "AT5G22900"; transcript_id "AT5G22900.1"; exon_number "1"; FPKM "0.0000000000"; frac "0.000000"; conf_lo "0.000000"; conf_hi "0.000000"; cov "0.000000";
Chr5	Cufflinks	exon	7657571	7658629	1	+	.	gene_id "AT5G22900"; transcript_id "AT5G22900.1"; exon_number "2"; FPKM "0.0000000000"; frac "0.000000"; conf_lo "0.000000"; conf_hi "0.000000"; cov "0.000000";
Chr5	Cufflinks	exon	7658726	7659868	1	+	.	gene_id "AT5G22900"; transcript_id "AT5G22900.1"; exon_number "3"; FPKM "0.0000000000"; frac "0.000000"; conf_lo "0.000000"; conf_hi "0.000000"; cov "0.000000";
Chr5	Cufflinks	transcript	7660927	7663829	1	-	.	gene_id "AT5G22910"; transcript_id "AT5G22910.1"; FPKM "0.0000000000"; frac "0.000000"; conf_lo "0.000000"; conf_hi "0.000000"; cov "0.000000"; full_read_support "no";
Chr5	Cufflinks	exon	7660927	7662054	1	-	.	gene_id "AT5G22910"; transcript_id "AT5G22910.1"; exon_number "1"; FPKM "0.0000000000"; frac "0.000000"; conf_lo "0.000000"; conf_hi "0.000000"; cov "0.000000";
Chr5	Cufflinks	exon	7662152	7662701	1	-	.	gene_id "AT5G22910"; transcript_id "AT5G22910.1"; exon_number "2"; FPKM "0.0000000000"; frac "0.000000"; conf_lo "0.000000"; conf_hi "0.000000"; cov "0.000000";
Chr5	Cufflinks	exon	7663000	7663475	1	-	.	gene_id "AT5G22910"; transcript_id "AT5G22910.1"; exon_number "3"; FPKM "0.0000000000"; frac "0.000000"; conf_lo "0.000000"; conf_hi "0.000000"; cov "0.000000";
Chr5	Cufflinks	exon	7663581	7663829	1	-	.	gene_id "AT5G22910"; transcript_id "AT5G22910.1"; exon_number "4"; FPKM "0.0000000000"; frac "0.000000"; conf_lo "0.000000"; conf_hi "0.000000"; cov "0.000000";
Chr5	Cufflinks	transcript	7664991	7667126	173	+	.	gene_id "CUFF.4969"; transcript_id "CUFF.4969.1"; FPKM "6.4932162435"; frac "0.219044"; conf_lo "5.473448"; conf_hi "7.512985"; cov "33.895013"; full_read_support "yes";
Chr5	Cufflinks	exon	7664991	7665403	173	+	.	gene_id "CUFF.4969"; transcript_id "CUFF.4969.1"; exon_number "1"; FPKM "6.4932162435"; frac "0.219044"; conf_lo "5.473448"; conf_hi "7.512985"; cov "33.895013";
Chr5	Cufflinks	exon	7665531	7666762	173	+	.	gene_id "CUFF.4969"; transcript_id "CUFF.4969.1"; exon_number "2"; FPKM "6.4932162435"; frac "0.219044"; conf_lo "5.473448"; conf_hi "7.512985"; cov "33.895013";
Chr5	Cufflinks	exon	7666864	7667126	173	+	.	gene_id "CUFF.4969"; transcript_id "CUFF.4969.1"; exon_number "3"; FPKM "6.4932162435"; frac "0.219044"; conf_lo "5.473448"; conf_hi "7.512985"; cov "33.895013";
Chr5	Cufflinks	transcript	7664991	7667265	1000	+	.	gene_id "CUFF.4969"; transcript_id "AT5G22920.1"; FPKM "37.4299968241"; frac "0.780956"; conf_lo "34.126946"; conf_hi "40.733048"; cov "195.387027"; full_read_support "yes";
Chr5	Cufflinks	exon	7664991	7665219	1000	+	.	gene_id "CUFF.4969"; transcript_id "AT5G22920.1"; exon_number "1"; FPKM "37.4299968241"; frac "0.780956"; conf_lo "34.126946"; conf_hi "40.733048"; cov "195.387027";
Chr5	Cufflinks	exon	7665316	7665403	1000	+	.	gene_id "CUFF.4969"; transcript_id "AT5G22920.1"; exon_number "2"; FPKM "37.4299968241"; frac "0.780956"; conf_lo "34.126946"; conf_hi "40.733048"; cov "195.387027";
Chr5	Cufflinks	exon	7665531	7665590	1000	+	.	gene_id "CUFF.4969"; transcript_id "AT5G22920.1"; exon_number "3"; FPKM "37.4299968241"; frac "0.780956"; conf_lo "34.126946"; conf_hi "40.733048"; cov "195.387027";
Chr5	Cufflinks	exon	7665676	7665708	1000	+	.	gene_id "CUFF.4969"; transcript_id "AT5G22920.1"; exon_number "4"; FPKM "37.4299968241"; frac "0.780956"; conf_lo "34.126946"; conf_hi "40.733048"; cov "195.387027";
Chr5	Cufflinks	exon	7665794	7665871	1000	+	.	gene_id "CUFF.4969"; transcript_id "AT5G22920.1"; exon_number "5"; FPKM "37.4299968241"; frac "0.780956"; conf_lo "34.126946"; conf_hi "40.733048"; cov "195.387027";
Chr5	Cufflinks	exon	7665949	7665992	1000	+	.	gene_id "CUFF.4969"; transcript_id "AT5G22920.1"; exon_number "6"; FPKM "37.4299968241"; frac "0.780956"; conf_lo "34.126946"; conf_hi "40.733048"; cov "195.387027";
Chr5	Cufflinks	exon	7666098	7666138	1000	+	.	gene_id "CUFF.4969"; transcript_id "AT5G22920.1"; exon_number "7"; FPKM "37.4299968241"; frac "0.780956"; conf_lo "34.126946"; conf_hi "40.733048"; cov "195.387027";
Chr5	Cufflinks	exon	7666225	7666307	1000	+	.	gene_id "CUFF.4969"; transcript_id "AT5G22920.1"; exon_number "8"; FPKM "37.4299968241"; frac "0.780956"; conf_lo "34.126946"; conf_hi "40.733048"; cov "195.387027";
Chr5	Cufflinks	exon	7666392	7666483	1000	+	.	gene_id "CUFF.4969"; transcript_id "AT5G22920.1"; exon_number "9"; FPKM "37.4299968241"; frac "0.780956"; conf_lo "34.126946"; conf_hi "40.733048"; cov "195.387027";
Chr5	Cufflinks	exon	7666571	7666640	1000	+	.	gene_id "CUFF.4969"; transcript_id "AT5G22920.1"; exon_number "10"; FPKM "37.4299968241"; frac "0.780956"; conf_lo "34.126946"; conf_hi "40.733048"; cov "195.387027";
Chr5	Cufflinks	exon	7666721	7666762	1000	+	.	gene_id "CUFF.4969"; transcript_id "AT5G22920.1"; exon_number "11"; FPKM "37.4299968241"; frac "0.780956"; conf_lo "34.126946"; conf_hi "40.733048"; cov "195.387027";
Chr5	Cufflinks	exon	7666864	7667265	1000	+	.	gene_id "CUFF.4969"; transcript_id "AT5G22920.1"; exon_number "12"; FPKM "37.4299968241"; frac "0.780956"; conf_lo "34.126946"; conf_hi "40.733048"; cov "195.387027";
Chr5	Cufflinks	transcript	7667634	7668931	1000	-	.	gene_id "CUFF.4970"; transcript_id "CUFF.4970.1"; FPKM "2.0145939078"; frac "1.000000"; conf_lo "1.343993"; conf_hi "2.685194"; cov "10.523488"; full_read_support "yes";
Chr5	Cufflinks	exon	7667634	7668931	1000	-	.	gene_id "CUFF.4970"; transcript_id "CUFF.4970.1"; exon_number "1"; FPKM "2.0145939078"; frac "1.000000"; conf_lo "1.343993"; conf_hi "2.685194"; cov "10.523488";
Chr5	Cufflinks	transcript	7668229	7669315	1	-	.	gene_id "CUFF.4970"; transcript_id "AT5G22930.1"; FPKM "0.0000000000"; frac "0.000000"; conf_lo "0.000000"; conf_hi "0.228678"; cov "0.000000"; full_read_support "yes";
Chr5	Cufflinks	exon	7668229	7668891	1	-	.	gene_id "CUFF.4970"; transcript_id "AT5G22930.1"; exon_number "1"; FPKM "0.0000000000"; frac "0.000000"; conf_lo "0.000000"; conf_hi "0.228678"; cov "0.000000";
Chr5	Cufflinks	exon	7669262	7669315	1	-	.	gene_id "CUFF.4970"; transcript_id "AT5G22930.1"; exon_number "2"; FPKM "0.0000000000"; frac "0.000000"; conf_lo "0.000000"; conf_hi "0.228678"; cov "0.000000";
Chr5	Cufflinks	transcript	7676938	7679179	1000	+	.	gene_id "AT5G22940"; transcript_id "AT5G22940.1"; FPKM "2.9683849108"; frac "1.000000"; conf_lo "2.322071"; conf_hi "3.614699"; cov "15.490805"; full_read_support "yes";
Chr5	Cufflinks	exon	7676938	7677506	1000	+	.	gene_id "AT5G22940"; transcript_id "AT5G22940.1"; exon_number "1"; FPKM "2.9683849108"; frac "1.000000"; conf_lo "2.322071"; conf_hi "3.614699"; cov "15.490805";
Chr5	Cufflinks	exon	7677594	7677958	1000	+	.	gene_id "AT5G22940"; transcript_id "AT5G22940.1"; exon_number "2"; FPKM "2.9683849108"; frac "1.000000"; conf_lo "2.322071"; conf_hi "3.614699"; cov "15.490805";
Chr5	Cufflinks	exon	7678047	7678297	1000	+	.	gene_id "AT5G22940"; transcript_id "AT5G22940.1"; exon_number "3"; FPKM "2.9683849108"; frac "1.000000"; conf_lo "2.322071"; conf_hi "3.614699"; cov "15.490805";
Chr5	Cufflinks	exon	7678409	7679179	1000	+	.	gene_id "AT5G22940"; transcript_id "AT5G22940.1"; exon_number "4"; FPKM "2.9683849108"; frac "1.000000"; conf_lo "2.322071"; conf_hi "3.614699"; cov "15.490805";
Chr5	Cufflinks	transcript	7681305	7682903	1000	+	.	gene_id "CUFF.4971"; transcript_id "AT5G22950.1"; FPKM "11.9046403576"; frac "1.000000"; conf_lo "9.892563"; conf_hi "13.916718"; cov "62.111764"; full_read_support "yes";
Chr5	Cufflinks	exon	7681305	7681491	1000	+	.	gene_id "CUFF.4971"; transcript_id "AT5G22950.1"; exon_number "1"; FPKM "11.9046403576"; frac "1.000000"; conf_lo "9.892563"; conf_hi "13.916718"; cov "62.111764";
Chr5	Cufflinks	exon	7681741	7681817	1000	+	.	gene_id "CUFF.4971"; transcript_id "AT5G22950.1"; exon_number "2"; FPKM "11.9046403576"; frac "1.000000"; conf_lo "9.892563"; conf_hi "13.916718"; cov "62.111764";
Chr5	Cufflinks	exon	7681904	7682006	1000	+	.	gene_id "CUFF.4971"; transcript_id "AT5G22950.1"; exon_number "3"; FPKM "11.9046403576"; frac "1.000000"; conf_lo "9.892563"; conf_hi "13.916718"; cov "62.111764";
Chr5	Cufflinks	exon	7682096	7682217	1000	+	.	gene_id "CUFF.4971"; transcript_id "AT5G22950.1"; exon_number "4"; FPKM "11.9046403576"; frac "1.000000"; conf_lo "9.892563"; conf_hi "13.916718"; cov "62.111764";
Chr5	Cufflinks	exon	7682349	7682543	1000	+	.	gene_id "CUFF.4971"; transcript_id "AT5G22950.1"; exon_number "5"; FPKM "11.9046403576"; frac "1.000000"; conf_lo "9.892563"; conf_hi "13.916718"; cov "62.111764";
Chr5	Cufflinks	exon	7682640	7682903	1000	+	.	gene_id "CUFF.4971"; transcript_id "AT5G22950.1"; exon_number "6"; FPKM "11.9046403576"; frac "1.000000"; conf_lo "9.892563"; conf_hi "13.916718"; cov "62.111764";
Chr5	Cufflinks	transcript	7684014	7685052	1	-	.	gene_id "AT5G22960"; transcript_id "AT5G22960.1"; FPKM "0.0000000000"; frac "0.000000"; conf_lo "0.000000"; conf_hi "0.000000"; cov "0.000000"; full_read_support "no";
Chr5	Cufflinks	exon	7684014	7684208	1	-	.	gene_id "AT5G22960"; transcript_id "AT5G22960.1"; exon_number "1"; FPKM "0.0000000000"; frac "0.000000"; conf_lo "0.000000"; conf_hi "0.000000"; cov "0.000000";
Chr5	Cufflinks	exon	7684302	7684421	1	-	.	gene_id "AT5G22960"; transcript_id "AT5G22960.1"; exon_number "2"; FPKM "0.0000000000"; frac "0.000000"; conf_lo "0.000000"; conf_hi "0.000000"; cov "0.000000";
Chr5	Cufflinks	exon	7684795	7685052	1	-	.	gene_id "AT5G22960"; transcript_id "AT5G22960.1"; exon_number "3"; FPKM "0.0000000000"; frac "0.000000"; conf_lo "0.000000"; conf_hi "0.000000"; cov "0.000000";
Chr5	Cufflinks	transcript	7686253	7686779	1	-	.	gene_id "AT5G22970"; transcript_id "AT5G22970.1"; FPKM "0.0000000000"; frac "0.000000"; conf_lo "0.000000"; conf_hi "0.000000"; cov "0.000000"; full_read_support "no";
Chr5	Cufflinks	exon	7686253	7686779	1	-	.	gene_id "AT5G22970"; transcript_id "AT5G22970.1"; exon_number "1"; FPKM "0.0000000000"; frac "0.000000"; conf_lo "0.000000"; conf_hi "0.000000"; cov "0.000000";
Chr5	Cufflinks	transcript	7686287	7686837	1	-	.	gene_id "AT5G22970"; transcript_id "AT5G22970.2"; FPKM "0.0000000000"; frac "0.000000"; conf_lo "0.000000"; conf_hi "0.000000"; cov "0.000000"; full_read_support "no";
Chr5	Cufflinks	exon	7686287	7686410	1	-	.	gene_id "AT5G22970"; transcript_id "AT5G22970.2"; exon_number "1"; FPKM "0.0000000000"; frac "0.000000"; conf_lo "0.000000"; conf_hi "0.000000"; cov "0.000000";
Chr5	Cufflinks	exon	7686492	7686837	1	-	.	gene_id "AT5G22970"; transcript_id "AT5G22970.2"; exon_number "2"; FPKM "0.0000000000"; frac "0.000000"; conf_lo "0.000000"; conf_hi "0.000000"; cov "0.000000";
Chr5	Cufflinks	transcript	7688084	7690648	1	+	.	gene_id "AT5G22980"; transcript_id "AT5G22980.1"; FPKM "0.0000000000"; frac "0.000000"; conf_lo "0.000000"; conf_hi "0.000000"; cov "0.000000"; full_read_support "no";
Chr5	Cufflinks	exon	7688084	7688418	1	+	.	gene_id "AT5G22980"; transcript_id "AT5G22980.1"; exon_number "1"; FPKM "0.0000000000"; frac "0.000000"; conf_lo "0.000000"; conf_hi "0.000000"; cov "0.000000";
Chr5	Cufflinks	exon	7688522	7688690	1	+	.	gene_id "AT5G22980"; transcript_id "AT5G22980.1"; exon_number "2"; FPKM "0.0000000000"; frac "0.000000"; conf_lo "0.000000"; conf_hi "0.000000"; cov "0.000000";
Chr5	Cufflinks	exon	7688798	7688917	1	+	.	gene_id "AT5G22980"; transcript_id "AT5G22980.1"; exon_number "3"; FPKM "0.0000000000"; frac "0.000000"; conf_lo "0.000000"; conf_hi "0.000000"; cov "0.000000";
Chr5	Cufflinks	exon	7689007	7689150	1	+	.	gene_id "AT5G22980"; transcript_id "AT5G22980.1"; exon_number "4"; FPKM "0.0000000000"; frac "0.000000"; conf_lo "0.000000"; conf_hi "0.000000"; cov "0.000000";
Chr5	Cufflinks	exon	7689224	7689374	1	+	.	gene_id "AT5G22980"; transcript_id "AT5G22980.1"; exon_number "5"; FPKM "0.0000000000"; frac "0.000000"; conf_lo "0.000000"; conf_hi "0.000000"; cov "0.000000";
Chr5	Cufflinks	exon	7689468	7689556	1	+	.	gene_id "AT5G22980"; transcript_id "AT5G22980.1"; exon_number "6"; FPKM "0.0000000000"; frac "0.000000"; conf_lo "0.000000"; conf_hi "0.000000"; cov "0.000000";
Chr5	Cufflinks	exon	7689639	7689897	1	+	.	gene_id "AT5G22980"; transcript_id "AT5G22980.1"; exon_number "7"; FPKM "0.0000000000"; frac "0.000000"; conf_lo "0.000000"; conf_hi "0.000000"; cov "0.000000";
Chr5	Cufflinks	exon	7690143	7690276	1	+	.	gene_id "AT5G22980"; transcript_id "AT5G22980.1"; exon_number "8"; FPKM "0.0000000000"; frac "0.000000"; conf_lo "0.000000"; conf_hi "0.000000"; cov "0.000000";
Chr5	Cufflinks	exon	7690365	7690648	1	+	.	gene_id "AT5G22980"; transcript_id "AT5G22980.1"; exon_number "9"; FPKM "0.0000000000"; frac "0.000000"; conf_lo "0.000000"; conf_hi "0.000000"; cov "0.000000";
Chr5	Cufflinks	transcript	7691494	7692468	1000	-	.	gene_id "AT5G22990"; transcript_id "AT5G22990.1"; FPKM "0.3021545854"; frac "1.000000"; conf_lo "0.000000"; conf_hi "0.652630"; cov "1.578343"; full_read_support "yes";
Chr5	Cufflinks	exon	7691494	7692468	1000	-	.	gene_id "AT5G22990"; transcript_id "AT5G22990.1"; exon_number "1"; FPKM "0.3021545854"; frac "1.000000"; conf_lo "0.000000"; conf_hi "0.652630"; cov "1.578343";
Chr5	Cufflinks	transcript	7696135	7697927	1000	+	.	gene_id "AT5G23000"; transcript_id "AT5G23000.1"; FPKM "0.5799597107"; frac "1.000000"; conf_lo "0.230231"; conf_hi "0.929689"; cov "3.021231"; full_read_support "yes";
Chr5	Cufflinks	exon	7696135	7696369	1000	+	.	gene_id "AT5G23000"; transcript_id "AT5G23000.1"; exon_number "1"; FPKM "0.5799597107"; frac "1.000000"; conf_lo "0.230231"; conf_hi "0.929689"; cov "3.021231";
Chr5	Cufflinks	exon	7696462	7696591	1000	+	.	gene_id "AT5G23000"; transcript_id "AT5G23000.1"; exon_number "2"; FPKM "0.5799597107"; frac "1.000000"; conf_lo "0.230231"; conf_hi "0.929689"; cov "3.021231";
Chr5	Cufflinks	exon	7696989	7697927	1000	+	.	gene_id "AT5G23000"; transcript_id "AT5G23000.1"; exon_number "3"; FPKM "0.5799597107"; frac "1.000000"; conf_lo "0.230231"; conf_hi "0.929689"; cov "3.021231";
Chr5	Cufflinks	transcript	7703092	7706896	1000	+	.	gene_id "CUFF.4972"; transcript_id "AT5G23010.1"; FPKM "77.3315907938"; frac "1.000000"; conf_lo "72.626292"; conf_hi "82.036890"; cov "403.600089"; full_read_support "yes";
Chr5	Cufflinks	exon	7703092	7703616	1000	+	.	gene_id "CUFF.4972"; transcript_id "AT5G23010.1"; exon_number "1"; FPKM "77.3315907938"; frac "1.000000"; conf_lo "72.626292"; conf_hi "82.036890"; cov "403.600089";
Chr5	Cufflinks	exon	7704294	7704553	1000	+	.	gene_id "CUFF.4972"; transcript_id "AT5G23010.1"; exon_number "2"; FPKM "77.3315907938"; frac "1.000000"; conf_lo "72.626292"; conf_hi "82.036890"; cov "403.600089";
Chr5	Cufflinks	exon	7705055	7705268	1000	+	.	gene_id "CUFF.4972"; transcript_id "AT5G23010.1"; exon_number "3"; FPKM "77.3315907938"; frac "1.000000"; conf_lo "72.626292"; conf_hi "82.036890"; cov "403.600089";
Chr5	Cufflinks	exon	7705399	7705479	1000	+	.	gene_id "CUFF.4972"; transcript_id "AT5G23010.1"; exon_number "4"; FPKM "77.3315907938"; frac "1.000000"; conf_lo "72.626292"; conf_hi "82.036890"; cov "403.600089";
Chr5	Cufflinks	exon	7705570	7705662	1000	+	.	gene_id "CUFF.4972"; transcript_id "AT5G23010.1"; exon_number "5"; FPKM "77.3315907938"; frac "1.000000"; conf_lo "72.626292"; conf_hi "82.036890"; cov "403.600089";
Chr5	Cufflinks	exon	7705749	7705835	1000	+	.	gene_id "CUFF.4972"; transcript_id "AT5G23010.1"; exon_number "6"; FPKM "77.3315907938"; frac "1.000000"; conf_lo "72.626292"; conf_hi "82.036890"; cov "403.600089";
Chr5	Cufflinks	exon	7706040	7706140	1000	+	.	gene_id "CUFF.4972"; transcript_id "AT5G23010.1"; exon_number "7"; FPKM "77.3315907938"; frac "1.000000"; conf_lo "72.626292"; conf_hi "82.036890"; cov "403.600089";
Chr5	Cufflinks	exon	7706233	7706266	1000	+	.	gene_id "CUFF.4972"; transcript_id "AT5G23010.1"; exon_number "8"; FPKM "77.3315907938"; frac "1.000000"; conf_lo "72.626292"; conf_hi "82.036890"; cov "403.600089";
Chr5	Cufflinks	exon	7706369	7706443	1000	+	.	gene_id "CUFF.4972"; transcript_id "AT5G23010.1"; exon_number "9"; FPKM "77.3315907938"; frac "1.000000"; conf_lo "72.626292"; conf_hi "82.036890"; cov "403.600089";
Chr5	Cufflinks	exon	7706638	7706896	1000	+	.	gene_id "CUFF.4972"; transcript_id "AT5G23010.1"; exon_number "10"; FPKM "77.3315907938"; frac "1.000000"; conf_lo "72.626292"; conf_hi "82.036890"; cov "403.600089";
Chr5	Cufflinks	transcript	7708836	7709166	1000	-	.	gene_id "CUFF.4973"; transcript_id "CUFF.4973.1"; FPKM "16.2198150176"; frac "1.000000"; conf_lo "10.543683"; conf_hi "21.895947"; cov "84.548747"; full_read_support "yes";
Chr5	Cufflinks	exon	7708836	7709166	1000	-	.	gene_id "CUFF.4973"; transcript_id "CUFF.4973.1"; exon_number "1"; FPKM "16.2198150176"; frac "1.000000"; conf_lo "10.543683"; conf_hi "21.895947"; cov "84.548747";
Chr5	Cufflinks	transcript	7718121	7721839	1000	+	.	gene_id "CUFF.4974"; transcript_id "AT5G23020.1"; FPKM "32.0091991575"; frac "1.000000"; conf_lo "29.463391"; conf_hi "34.555007"; cov "167.101241"; full_read_support "yes";
Chr5	Cufflinks	exon	7718121	7718646	1000	+	.	gene_id "CUFF.4974"; transcript_id "AT5G23020.1"; exon_number "1"; FPKM "32.0091991575"; frac "1.000000"; conf_lo "29.463391"; conf_hi "34.555007"; cov "167.101241";
Chr5	Cufflinks	exon	7718946	7719205	1000	+	.	gene_id "CUFF.4974"; transcript_id "AT5G23020.1"; exon_number "2"; FPKM "32.0091991575"; frac "1.000000"; conf_lo "29.463391"; conf_hi "34.555007"; cov "167.101241";
Chr5	Cufflinks	exon	7719603	7719816	1000	+	.	gene_id "CUFF.4974"; transcript_id "AT5G23020.1"; exon_number "3"; FPKM "32.0091991575"; frac "1.000000"; conf_lo "29.463391"; conf_hi "34.555007"; cov "167.101241";
Chr5	Cufflinks	exon	7719927	7720007	1000	+	.	gene_id "CUFF.4974"; transcript_id "AT5G23020.1"; exon_number "4"; FPKM "32.0091991575"; frac "1.000000"; conf_lo "29.463391"; conf_hi "34.555007"; cov "167.101241";
Chr5	Cufflinks	exon	7720503	7720595	1000	+	.	gene_id "CUFF.4974"; transcript_id "AT5G23020.1"; exon_number "5"; FPKM "32.0091991575"; frac "1.000000"; conf_lo "29.463391"; conf_hi "34.555007"; cov "167.101241";
Chr5	Cufflinks	exon	7720703	7720789	1000	+	.	gene_id "CUFF.4974"; transcript_id "AT5G23020.1"; exon_number "6"; FPKM "32.0091991575"; frac "1.000000"; conf_lo "29.463391"; conf_hi "34.555007"; cov "167.101241";
Chr5	Cufflinks	exon	7720882	7720982	1000	+	.	gene_id "CUFF.4974"; transcript_id "AT5G23020.1"; exon_number "7"; FPKM "32.0091991575"; frac "1.000000"; conf_lo "29.463391"; conf_hi "34.555007"; cov "167.101241";
Chr5	Cufflinks	exon	7721088	7721121	1000	+	.	gene_id "CUFF.4974"; transcript_id "AT5G23020.1"; exon_number "8"; FPKM "32.0091991575"; frac "1.000000"; conf_lo "29.463391"; conf_hi "34.555007"; cov "167.101241";
Chr5	Cufflinks	exon	7721288	7721362	1000	+	.	gene_id "CUFF.4974"; transcript_id "AT5G23020.1"; exon_number "9"; FPKM "32.0091991575"; frac "1.000000"; conf_lo "29.463391"; conf_hi "34.555007"; cov "167.101241";
Chr5	Cufflinks	exon	7721512	7721839	1000	+	.	gene_id "CUFF.4974"; transcript_id "AT5G23020.1"; exon_number "10"; FPKM "32.0091991575"; frac "1.000000"; conf_lo "29.463391"; conf_hi "34.555007"; cov "167.101241";
Chr5	Cufflinks	transcript	7725573	7725728	1	-	.	gene_id "AT5G23027"; transcript_id "AT5G23027.1"; FPKM "0.0000000000"; frac "0.000000"; conf_lo "0.000000"; conf_hi "0.000000"; cov "0.000000"; full_read_support "no";
Chr5	Cufflinks	exon	7725573	7725728	1	-	.	gene_id "AT5G23027"; transcript_id "AT5G23027.1"; exon_number "1"; FPKM "0.0000000000"; frac "0.000000"; conf_lo "0.000000"; conf_hi "0.000000"; cov "0.000000";
Chr5	Cufflinks	transcript	7726788	7727809	1000	+	.	gene_id "AT5G23030"; transcript_id "AT5G23030.1"; FPKM "0.1614848290"; frac "1.000000"; conf_lo "0.000000"; conf_hi "0.390177"; cov "0.843537"; full_read_support "yes";
Chr5	Cufflinks	exon	7726788	7727310	1000	+	.	gene_id "AT5G23030"; transcript_id "AT5G23030.1"; exon_number "1"; FPKM "0.1614848290"; frac "1.000000"; conf_lo "0.000000"; conf_hi "0.390177"; cov "0.843537";
Chr5	Cufflinks	exon	7727407	7727809	1000	+	.	gene_id "AT5G23030"; transcript_id "AT5G23030.1"; exon_number "2"; FPKM "0.1614848290"; frac "1.000000"; conf_lo "0.000000"; conf_hi "0.390177"; cov "0.843537";
Chr5	Cufflinks	transcript	7728020	7728455	1	-	.	gene_id "AT5G23035"; transcript_id "AT5G23035.1"; FPKM "0.0000000000"; frac "0.000000"; conf_lo "0.000000"; conf_hi "0.000000"; cov "0.000000"; full_read_support "no";
Chr5	Cufflinks	exon	7728020	7728237	1	-	.	gene_id "AT5G23035"; transcript_id "AT5G23035.1"; exon_number "1"; FPKM "0.0000000000"; frac "0.000000"; conf_lo "0.000000"; conf_hi "0.000000"; cov "0.000000";
Chr5	Cufflinks	exon	7728407	7728455	1	-	.	gene_id "AT5G23035"; transcript_id "AT5G23035.1"; exon_number "2"; FPKM "0.0000000000"; frac "0.000000"; conf_lo "0.000000"; conf_hi "0.000000"; cov "0.000000";
Chr5	Cufflinks	transcript	7729317	7731036	1000	-	.	gene_id "CUFF.4975"; transcript_id "AT5G23040.1"; FPKM "64.9390217322"; frac "1.000000"; conf_lo "59.857745"; conf_hi "70.020298"; cov "339.143744"; full_read_support "yes";
Chr5	Cufflinks	exon	7729317	7729615	1000	-	.	gene_id "CUFF.4975"; transcript_id "AT5G23040.1"; exon_number "1"; FPKM "64.9390217322"; frac "1.000000"; conf_lo "59.857745"; conf_hi "70.020298"; cov "339.143744";
Chr5	Cufflinks	exon	7729708	7729784	1000	-	.	gene_id "CUFF.4975"; transcript_id "AT5G23040.1"; exon_number "2"; FPKM "64.9390217322"; frac "1.000000"; conf_lo "59.857745"; conf_hi "70.020298"; cov "339.143744";
Chr5	Cufflinks	exon	7729865	7730247	1000	-	.	gene_id "CUFF.4975"; transcript_id "AT5G23040.1"; exon_number "3"; FPKM "64.9390217322"; frac "1.000000"; conf_lo "59.857745"; conf_hi "70.020298"; cov "339.143744";
Chr5	Cufflinks	exon	7730560	7730660	1000	-	.	gene_id "CUFF.4975"; transcript_id "AT5G23040.1"; exon_number "4"; FPKM "64.9390217322"; frac "1.000000"; conf_lo "59.857745"; conf_hi "70.020298"; cov "339.143744";
Chr5	Cufflinks	exon	7730866	7731036	1000	-	.	gene_id "CUFF.4975"; transcript_id "AT5G23040.1"; exon_number "5"; FPKM "64.9390217322"; frac "1.000000"; conf_lo "59.857745"; conf_hi "70.020298"; cov "339.143744";
Chr5	Cufflinks	transcript	7753434	7754759	1000	+	.	gene_id "CUFF.4976"; transcript_id "AT5G23100.1"; FPKM "4.9612657548"; frac "1.000000"; conf_lo "3.917384"; conf_hi "6.005148"; cov "25.873510"; full_read_support "yes";
Chr5	Cufflinks	exon	7753434	7754759	1000	+	.	gene_id "CUFF.4976"; transcript_id "AT5G23100.1"; exon_number "1"; FPKM "4.9612657548"; frac "1.000000"; conf_lo "3.917384"; conf_hi "6.005148"; cov "25.873510";
Chr5	Cufflinks	transcript	7731269	7735439	1000	-	.	gene_id "CUFF.4977"; transcript_id "AT5G23050.1"; FPKM "8.2158906648"; frac "0.228571"; conf_lo "7.227461"; conf_hi "9.204321"; cov "42.862239"; full_read_support "yes";
Chr5	Cufflinks	exon	7731269	7731623	1000	-	.	gene_id "CUFF.4977"; transcript_id "AT5G23050.1"; exon_number "1"; FPKM "8.2158906648"; frac "0.228571"; conf_lo "7.227461"; conf_hi "9.204321"; cov "42.862239";
Chr5	Cufflinks	exon	7731700	7731912	1000	-	.	gene_id "CUFF.4977"; transcript_id "AT5G23050.1"; exon_number "2"; FPKM "8.2158906648"; frac "0.228571"; conf_lo "7.227461"; conf_hi "9.204321"; cov "42.862239";
Chr5	Cufflinks	exon	7732009	7732107	1000	-	.	gene_id "CUFF.4977"; transcript_id "AT5G23050.1"; exon_number "3"; FPKM "8.2158906648"; frac "0.228571"; conf_lo "7.227461"; conf_hi "9.204321"; cov "42.862239";
Chr5	Cufflinks	exon	7732183	7732308	1000	-	.	gene_id "CUFF.4977"; transcript_id "AT5G23050.1"; exon_number "4"; FPKM "8.2158906648"; frac "0.228571"; conf_lo "7.227461"; conf_hi "9.204321"; cov "42.862239";
Chr5	Cufflinks	exon	7732407	7732623	1000	-	.	gene_id "CUFF.4977"; transcript_id "AT5G23050.1"; exon_number "5"; FPKM "8.2158906648"; frac "0.228571"; conf_lo "7.227461"; conf_hi "9.204321"; cov "42.862239";
Chr5	Cufflinks	exon	7732891	7732985	1000	-	.	gene_id "CUFF.4977"; transcript_id "AT5G23050.1"; exon_number "6"; FPKM "8.2158906648"; frac "0.228571"; conf_lo "7.227461"; conf_hi "9.204321"; cov "42.862239";
Chr5	Cufflinks	exon	7733198	7733418	1000	-	.	gene_id "CUFF.4977"; transcript_id "AT5G23050.1"; exon_number "7"; FPKM "8.2158906648"; frac "0.228571"; conf_lo "7.227461"; conf_hi "9.204321"; cov "42.862239";
Chr5	Cufflinks	exon	7733503	7733576	1000	-	.	gene_id "CUFF.4977"; transcript_id "AT5G23050.1"; exon_number "8"; FPKM "8.2158906648"; frac "0.228571"; conf_lo "7.227461"; conf_hi "9.204321"; cov "42.862239";
Chr5	Cufflinks	exon	7733713	7733838	1000	-	.	gene_id "CUFF.4977"; transcript_id "AT5G23050.1"; exon_number "9"; FPKM "8.2158906648"; frac "0.228571"; conf_lo "7.227461"; conf_hi "9.204321"; cov "42.862239";
Chr5	Cufflinks	exon	7733926	7733966	1000	-	.	gene_id "CUFF.4977"; transcript_id "AT5G23050.1"; exon_number "10"; FPKM "8.2158906648"; frac "0.228571"; conf_lo "7.227461"; conf_hi "9.204321"; cov "42.862239";
Chr5	Cufflinks	exon	7734298	7734502	1000	-	.	gene_id "CUFF.4977"; transcript_id "AT5G23050.1"; exon_number "11"; FPKM "8.2158906648"; frac "0.228571"; conf_lo "7.227461"; conf_hi "9.204321"; cov "42.862239";
Chr5	Cufflinks	exon	7734591	7734847	1000	-	.	gene_id "CUFF.4977"; transcript_id "AT5G23050.1"; exon_number "12"; FPKM "8.2158906648"; frac "0.228571"; conf_lo "7.227461"; conf_hi "9.204321"; cov "42.862239";
Chr5	Cufflinks	exon	7734936	7735065	1000	-	.	gene_id "CUFF.4977"; transcript_id "AT5G23050.1"; exon_number "13"; FPKM "8.2158906648"; frac "0.228571"; conf_lo "7.227461"; conf_hi "9.204321"; cov "42.862239";
Chr5	Cufflinks	exon	7735149	7735439	1000	-	.	gene_id "CUFF.4977"; transcript_id "AT5G23050.1"; exon_number "14"; FPKM "8.2158906648"; frac "0.228571"; conf_lo "7.227461"; conf_hi "9.204321"; cov "42.862239";
Chr5	Cufflinks	transcript	7950202	7952532	1	-	.	gene_id "CUFF.4978"; transcript_id "AT5G23580.1"; FPKM "0.0000000000"; frac "0.000000"; conf_lo "0.000000"; conf_hi "0.074427"; cov "0.000000"; full_read_support "yes";
Chr5	Cufflinks	exon	7950202	7950525	1	-	.	gene_id "CUFF.4978"; transcript_id "AT5G23580.1"; exon_number "1"; FPKM "0.0000000000"; frac "0.000000"; conf_lo "0.000000"; conf_hi "0.074427"; cov "0.000000";
Chr5	Cufflinks	exon	7950610	7950834	1	-	.	gene_id "CUFF.4978"; transcript_id "AT5G23580.1"; exon_number "2"; FPKM "0.0000000000"; frac "0.000000"; conf_lo "0.000000"; conf_hi "0.074427"; cov "0.000000";
Chr5	Cufflinks	exon	7950934	7951217	1	-	.	gene_id "CUFF.4978"; transcript_id "AT5G23580.1"; exon_number "3"; FPKM "0.0000000000"; frac "0.000000"; conf_lo "0.000000"; conf_hi "0.074427"; cov "0.000000";
Chr5	Cufflinks	exon	7951290	7951442	1	-	.	gene_id "CUFF.4978"; transcript_id "AT5G23580.1"; exon_number "4"; FPKM "0.0000000000"; frac "0.000000"; conf_lo "0.000000"; conf_hi "0.074427"; cov "0.000000";
Chr5	Cufflinks	exon	7951528	7951671	1	-	.	gene_id "CUFF.4978"; transcript_id "AT5G23580.1"; exon_number "5"; FPKM "0.0000000000"; frac "0.000000"; conf_lo "0.000000"; conf_hi "0.074427"; cov "0.000000";
Chr5	Cufflinks	exon	7951905	7952532	1	-	.	gene_id "CUFF.4978"; transcript_id "AT5G23580.1"; exon_number "6"; FPKM "0.0000000000"; frac "0.000000"; conf_lo "0.000000"; conf_hi "0.074427"; cov "0.000000";
Chr5	Cufflinks	transcript	7946310	7950253	1000	+	.	gene_id "CUFF.4979"; transcript_id "AT5G23575.1"; FPKM "30.4983681886"; frac "0.771429"; conf_lo "28.239735"; conf_hi "32.757001"; cov "159.109754"; full_read_support "yes";
Chr5	Cufflinks	exon	7946310	7946787	1000	+	.	gene_id "CUFF.4979"; transcript_id "AT5G23575.1"; exon_number "1"; FPKM "30.4983681886"; frac "0.771429"; conf_lo "28.239735"; conf_hi "32.757001"; cov "159.109754";
Chr5	Cufflinks	exon	7947010	7947156	1000	+	.	gene_id "CUFF.4979"; transcript_id "AT5G23575.1"; exon_number "2"; FPKM "30.4983681886"; frac "0.771429"; conf_lo "28.239735"; conf_hi "32.757001"; cov "159.109754";
Chr5	Cufflinks	exon	7947273	7947387	1000	+	.	gene_id "CUFF.4979"; transcript_id "AT5G23575.1"; exon_number "3"; FPKM "30.4983681886"; frac "0.771429"; conf_lo "28.239735"; conf_hi "32.757001"; cov "159.109754";
Chr5	Cufflinks	exon	7947465	7947559	1000	+	.	gene_id "CUFF.4979"; transcript_id "AT5G23575.1"; exon_number "4"; FPKM "30.4983681886"; frac "0.771429"; conf_lo "28.239735"; conf_hi "32.757001"; cov "159.109754";
Chr5	Cufflinks	exon	7947659	7947762	1000	+	.	gene_id "CUFF.4979"; transcript_id "AT5G23575.1"; exon_number "5"; FPKM "30.4983681886"; frac "0.771429"; conf_lo "28.239735"; conf_hi "32.757001"; cov "159.109754";
Chr5	Cufflinks	exon	7948142	7948179	1000	+	.	gene_id "CUFF.4979"; transcript_id "AT5G23575.1"; exon_number "6"; FPKM "30.4983681886"; frac "0.771429"; conf_lo "28.239735"; conf_hi "32.757001"; cov "159.109754";
Chr5	Cufflinks	exon	7948479	7948714	1000	+	.	gene_id "CUFF.4979"; transcript_id "AT5G23575.1"; exon_number "7"; FPKM "30.4983681886"; frac "0.771429"; conf_lo "28.239735"; conf_hi "32.757001"; cov "159.109754";
Chr5	Cufflinks	exon	7948892	7948985	1000	+	.	gene_id "CUFF.4979"; transcript_id "AT5G23575.1"; exon_number "8"; FPKM "30.4983681886"; frac "0.771429"; conf_lo "28.239735"; conf_hi "32.757001"; cov "159.109754";
Chr5	Cufflinks	exon	7949064	7949254	1000	+	.	gene_id "CUFF.4979"; transcript_id "AT5G23575.1"; exon_number "9"; FPKM "30.4983681886"; frac "0.771429"; conf_lo "28.239735"; conf_hi "32.757001"; cov "159.109754";
Chr5	Cufflinks	exon	7949334	7949553	1000	+	.	gene_id "CUFF.4979"; transcript_id "AT5G23575.1"; exon_number "10"; FPKM "30.4983681886"; frac "0.771429"; conf_lo "28.239735"; conf_hi "32.757001"; cov "159.109754";
Chr5	Cufflinks	exon	7949637	7949804	1000	+	.	gene_id "CUFF.4979"; transcript_id "AT5G23575.1"; exon_number "11"; FPKM "30.4983681886"; frac "0.771429"; conf_lo "28.239735"; conf_hi "32.757001"; cov "159.109754";
Chr5	Cufflinks	exon	7949893	7950253	1000	+	.	gene_id "CUFF.4979"; transcript_id "AT5G23575.1"; exon_number "12"; FPKM "30.4983681886"; frac "0.771429"; conf_lo "28.239735"; conf_hi "32.757001"; cov "159.109754";
Chr5	Cufflinks	transcript	7736590	7738535	1000	-	.	gene_id "CUFF.4980"; transcript_id "AT5G23060.1"; FPKM "120.7532673078"; frac "1.000000"; conf_lo "113.855821"; conf_hi "127.650713"; cov "630.442569"; full_read_support "yes";
Chr5	Cufflinks	exon	7736590	7736994	1000	-	.	gene_id "CUFF.4980"; transcript_id "AT5G23060.1"; exon_number "1"; FPKM "120.7532673078"; frac "1.000000"; conf_lo "113.855821"; conf_hi "127.650713"; cov "630.442569";
Chr5	Cufflinks	exon	7737074	7737205	1000	-	.	gene_id "CUFF.4980"; transcript_id "AT5G23060.1"; exon_number "2"; FPKM "120.7532673078"; frac "1.000000"; conf_lo "113.855821"; conf_hi "127.650713"; cov "630.442569";
Chr5	Cufflinks	exon	7737285	7737426	1000	-	.	gene_id "CUFF.4980"; transcript_id "AT5G23060.1"; exon_number "3"; FPKM "120.7532673078"; frac "1.000000"; conf_lo "113.855821"; conf_hi "127.650713"; cov "630.442569";
Chr5	Cufflinks	exon	7737577	7737769	1000	-	.	gene_id "CUFF.4980"; transcript_id "AT5G23060.1"; exon_number "4"; FPKM "120.7532673078"; frac "1.000000"; conf_lo "113.855821"; conf_hi "127.650713"; cov "630.442569";
Chr5	Cufflinks	exon	7737869	7738114	1000	-	.	gene_id "CUFF.4980"; transcript_id "AT5G23060.1"; exon_number "5"; FPKM "120.7532673078"; frac "1.000000"; conf_lo "113.855821"; conf_hi "127.650713"; cov "630.442569";
Chr5	Cufflinks	exon	7738197	7738535	1000	-	.	gene_id "CUFF.4980"; transcript_id "AT5G23060.1"; exon_number "6"; FPKM "120.7532673078"; frac "1.000000"; conf_lo "113.855821"; conf_hi "127.650713"; cov "630.442569";
Chr5	Cufflinks	transcript	7739297	7741018	1000	-	.	gene_id "CUFF.4981"; transcript_id "CUFF.4981.1"; FPKM "2.2861420080"; frac "1.000000"; conf_lo "1.679082"; conf_hi "2.893202"; cov "11.935428"; full_read_support "yes";
Chr5	Cufflinks	exon	7739297	7741018	1000	-	.	gene_id "CUFF.4981"; transcript_id "CUFF.4981.1"; exon_number "1"; FPKM "2.2861420080"; frac "1.000000"; conf_lo "1.679082"; conf_hi "2.893202"; cov "11.935428";
Chr5	Cufflinks	transcript	7740610	7740697	1	-	.	gene_id "CUFF.4981"; transcript_id "AT5G23065.1"; FPKM "0.0000000000"; frac "0.000000"; conf_lo "0.000000"; conf_hi "1.305258"; cov "0.000000"; full_read_support "no";
Chr5	Cufflinks	exon	7740610	7740697	1	-	.	gene_id "CUFF.4981"; transcript_id "AT5G23065.1"; exon_number "1"; FPKM "0.0000000000"; frac "0.000000"; conf_lo "0.000000"; conf_hi "1.305258"; cov "0.000000";
Chr5	Cufflinks	transcript	7742940	7748933	1000	-	.	gene_id "CUFF.4982"; transcript_id "AT5G23080.1"; FPKM "3.0227603122"; frac "0.368845"; conf_lo "2.467018"; conf_hi "3.578503"; cov "15.775350"; full_read_support "yes";
Chr5	Cufflinks	exon	7742940	7743855	1000	-	.	gene_id "CUFF.4982"; transcript_id "AT5G23080.1"; exon_number "1"; FPKM "3.0227603122"; frac "0.368845"; conf_lo "2.467018"; conf_hi "3.578503"; cov "15.775350";
Chr5	Cufflinks	exon	7743944	7744126	1000	-	.	gene_id "CUFF.4982"; transcript_id "AT5G23080.1"; exon_number "2"; FPKM "3.0227603122"; frac "0.368845"; conf_lo "2.467018"; conf_hi "3.578503"; cov "15.775350";
Chr5	Cufflinks	exon	7744486	7744614	1000	-	.	gene_id "CUFF.4982"; transcript_id "AT5G23080.1"; exon_number "3"; FPKM "3.0227603122"; frac "0.368845"; conf_lo "2.467018"; conf_hi "3.578503"; cov "15.775350";
Chr5	Cufflinks	exon	7744694	7744975	1000	-	.	gene_id "CUFF.4982"; transcript_id "AT5G23080.1"; exon_number "4"; FPKM "3.0227603122"; frac "0.368845"; conf_lo "2.467018"; conf_hi "3.578503"; cov "15.775350";
Chr5	Cufflinks	exon	7745102	7745591	1000	-	.	gene_id "CUFF.4982"; transcript_id "AT5G23080.1"; exon_number "5"; FPKM "3.0227603122"; frac "0.368845"; conf_lo "2.467018"; conf_hi "3.578503"; cov "15.775350";
Chr5	Cufflinks	exon	7745753	7745897	1000	-	.	gene_id "CUFF.4982"; transcript_id "AT5G23080.1"; exon_number "6"; FPKM "3.0227603122"; frac "0.368845"; conf_lo "2.467018"; conf_hi "3.578503"; cov "15.775350";
Chr5	Cufflinks	exon	7746184	7746258	1000	-	.	gene_id "CUFF.4982"; transcript_id "AT5G23080.1"; exon_number "7"; FPKM "3.0227603122"; frac "0.368845"; conf_lo "2.467018"; conf_hi "3.578503"; cov "15.775350";
Chr5	Cufflinks	exon	7746433	7746519	1000	-	.	gene_id "CUFF.4982"; transcript_id "AT5G23080.1"; exon_number "8"; FPKM "3.0227603122"; frac "0.368845"; conf_lo "2.467018"; conf_hi "3.578503"; cov "15.775350";
Chr5	Cufflinks	exon	7746604	7746679	1000	-	.	gene_id "CUFF.4982"; transcript_id "AT5G23080.1"; exon_number "9"; FPKM "3.0227603122"; frac "0.368845"; conf_lo "2.467018"; conf_hi "3.578503"; cov "15.775350";
Chr5	Cufflinks	exon	7746908	7747047	1000	-	.	gene_id "CUFF.4982"; transcript_id "AT5G23080.1"; exon_number "10"; FPKM "3.0227603122"; frac "0.368845"; conf_lo "2.467018"; conf_hi "3.578503"; cov "15.775350";
Chr5	Cufflinks	exon	7747192	7747260	1000	-	.	gene_id "CUFF.4982"; transcript_id "AT5G23080.1"; exon_number "11"; FPKM "3.0227603122"; frac "0.368845"; conf_lo "2.467018"; conf_hi "3.578503"; cov "15.775350";
Chr5	Cufflinks	exon	7747383	7747444	1000	-	.	gene_id "CUFF.4982"; transcript_id "AT5G23080.1"; exon_number "12"; FPKM "3.0227603122"; frac "0.368845"; conf_lo "2.467018"; conf_hi "3.578503"; cov "15.775350";
Chr5	Cufflinks	exon	7747525	7747628	1000	-	.	gene_id "CUFF.4982"; transcript_id "AT5G23080.1"; exon_number "13"; FPKM "3.0227603122"; frac "0.368845"; conf_lo "2.467018"; conf_hi "3.578503"; cov "15.775350";
Chr5	Cufflinks	exon	7747845	7747939	1000	-	.	gene_id "CUFF.4982"; transcript_id "AT5G23080.1"; exon_number "14"; FPKM "3.0227603122"; frac "0.368845"; conf_lo "2.467018"; conf_hi "3.578503"; cov "15.775350";
Chr5	Cufflinks	exon	7748016	7748106	1000	-	.	gene_id "CUFF.4982"; transcript_id "AT5G23080.1"; exon_number "15"; FPKM "3.0227603122"; frac "0.368845"; conf_lo "2.467018"; conf_hi "3.578503"; cov "15.775350";
Chr5	Cufflinks	exon	7748755	7748933	1000	-	.	gene_id "CUFF.4982"; transcript_id "AT5G23080.1"; exon_number "16"; FPKM "3.0227603122"; frac "0.368845"; conf_lo "2.467018"; conf_hi "3.578503"; cov "15.775350";
Chr5	Cufflinks	transcript	7742940	7748933	1	-	.	gene_id "CUFF.4982"; transcript_id "AT5G23080.2"; FPKM "0.0000000000"; frac "0.000000"; conf_lo "0.000000"; conf_hi "0.040756"; cov "0.000000"; full_read_support "no";
Chr5	Cufflinks	exon	7742940	7743855	1	-	.	gene_id "CUFF.4982"; transcript_id "AT5G23080.2"; exon_number "1"; FPKM "0.0000000000"; frac "0.000000"; conf_lo "0.000000"; conf_hi "0.040756"; cov "0.000000";
Chr5	Cufflinks	exon	7743944	7744126	1	-	.	gene_id "CUFF.4982"; transcript_id "AT5G23080.2"; exon_number "2"; FPKM "0.0000000000"; frac "0.000000"; conf_lo "0.000000"; conf_hi "0.040756"; cov "0.000000";
Chr5	Cufflinks	exon	7744486	7744614	1	-	.	gene_id "CUFF.4982"; transcript_id "AT5G23080.2"; exon_number "3"; FPKM "0.0000000000"; frac "0.000000"; conf_lo "0.000000"; conf_hi "0.040756"; cov "0.000000";
Chr5	Cufflinks	exon	7744694	7744975	1	-	.	gene_id "CUFF.4982"; transcript_id "AT5G23080.2"; exon_number "4"; FPKM "0.0000000000"; frac "0.000000"; conf_lo "0.000000"; conf_hi "0.040756"; cov "0.000000";
Chr5	Cufflinks	exon	7745102	7745591	1	-	.	gene_id "CUFF.4982"; transcript_id "AT5G23080.2"; exon_number "5"; FPKM "0.0000000000"; frac "0.000000"; conf_lo "0.000000"; conf_hi "0.040756"; cov "0.000000";
Chr5	Cufflinks	exon	7745753	7745897	1	-	.	gene_id "CUFF.4982"; transcript_id "AT5G23080.2"; exon_number "6"; FPKM "0.0000000000"; frac "0.000000"; conf_lo "0.000000"; conf_hi "0.040756"; cov "0.000000";
Chr5	Cufflinks	exon	7746184	7746255	1	-	.	gene_id "CUFF.4982"; transcript_id "AT5G23080.2"; exon_number "7"; FPKM "0.0000000000"; frac "0.000000"; conf_lo "0.000000"; conf_hi "0.040756"; cov "0.000000";
Chr5	Cufflinks	exon	7746604	7746679	1	-	.	gene_id "CUFF.4982"; transcript_id "AT5G23080.2"; exon_number "8"; FPKM "0.0000000000"; frac "0.000000"; conf_lo "0.000000"; conf_hi "0.040756"; cov "0.000000";
Chr5	Cufflinks	exon	7746908	7747047	1	-	.	gene_id "CUFF.4982"; transcript_id "AT5G23080.2"; exon_number "9"; FPKM "0.0000000000"; frac "0.000000"; conf_lo "0.000000"; conf_hi "0.040756"; cov "0.000000";
Chr5	Cufflinks	exon	7747192	7747260	1	-	.	gene_id "CUFF.4982"; transcript_id "AT5G23080.2"; exon_number "10"; FPKM "0.0000000000"; frac "0.000000"; conf_lo "0.000000"; conf_hi "0.040756"; cov "0.000000";
Chr5	Cufflinks	exon	7747383	7747444	1	-	.	gene_id "CUFF.4982"; transcript_id "AT5G23080.2"; exon_number "11"; FPKM "0.0000000000"; frac "0.000000"; conf_lo "0.000000"; conf_hi "0.040756"; cov "0.000000";
Chr5	Cufflinks	exon	7747525	7747628	1	-	.	gene_id "CUFF.4982"; transcript_id "AT5G23080.2"; exon_number "12"; FPKM "0.0000000000"; frac "0.000000"; conf_lo "0.000000"; conf_hi "0.040756"; cov "0.000000";
Chr5	Cufflinks	exon	7747845	7747939	1	-	.	gene_id "CUFF.4982"; transcript_id "AT5G23080.2"; exon_number "13"; FPKM "0.0000000000"; frac "0.000000"; conf_lo "0.000000"; conf_hi "0.040756"; cov "0.000000";
Chr5	Cufflinks	exon	7748016	7748106	1	-	.	gene_id "CUFF.4982"; transcript_id "AT5G23080.2"; exon_number "14"; FPKM "0.0000000000"; frac "0.000000"; conf_lo "0.000000"; conf_hi "0.040756"; cov "0.000000";
Chr5	Cufflinks	exon	7748755	7748933	1	-	.	gene_id "CUFF.4982"; transcript_id "AT5G23080.2"; exon_number "15"; FPKM "0.0000000000"; frac "0.000000"; conf_lo "0.000000"; conf_hi "0.040756"; cov "0.000000";
Chr5	Cufflinks	transcript	7743023	7748933	439	-	.	gene_id "CUFF.4982"; transcript_id "CUFF.4982.3"; FPKM "1.3273284580"; frac "0.165361"; conf_lo "0.930799"; conf_hi "1.723857"; cov "6.927136"; full_read_support "yes";
Chr5	Cufflinks	exon	7743023	7743855	439	-	.	gene_id "CUFF.4982"; transcript_id "CUFF.4982.3"; exon_number "1"; FPKM "1.3273284580"; frac "0.165361"; conf_lo "0.930799"; conf_hi "1.723857"; cov "6.927136";
Chr5	Cufflinks	exon	7743944	7744126	439	-	.	gene_id "CUFF.4982"; transcript_id "CUFF.4982.3"; exon_number "2"; FPKM "1.3273284580"; frac "0.165361"; conf_lo "0.930799"; conf_hi "1.723857"; cov "6.927136";
Chr5	Cufflinks	exon	7744486	7744614	439	-	.	gene_id "CUFF.4982"; transcript_id "CUFF.4982.3"; exon_number "3"; FPKM "1.3273284580"; frac "0.165361"; conf_lo "0.930799"; conf_hi "1.723857"; cov "6.927136";
Chr5	Cufflinks	exon	7744694	7744975	439	-	.	gene_id "CUFF.4982"; transcript_id "CUFF.4982.3"; exon_number "4"; FPKM "1.3273284580"; frac "0.165361"; conf_lo "0.930799"; conf_hi "1.723857"; cov "6.927136";
Chr5	Cufflinks	exon	7745102	7745591	439	-	.	gene_id "CUFF.4982"; transcript_id "CUFF.4982.3"; exon_number "5"; FPKM "1.3273284580"; frac "0.165361"; conf_lo "0.930799"; conf_hi "1.723857"; cov "6.927136";
Chr5	Cufflinks	exon	7745753	7745897	439	-	.	gene_id "CUFF.4982"; transcript_id "CUFF.4982.3"; exon_number "6"; FPKM "1.3273284580"; frac "0.165361"; conf_lo "0.930799"; conf_hi "1.723857"; cov "6.927136";
Chr5	Cufflinks	exon	7746184	7746258	439	-	.	gene_id "CUFF.4982"; transcript_id "CUFF.4982.3"; exon_number "7"; FPKM "1.3273284580"; frac "0.165361"; conf_lo "0.930799"; conf_hi "1.723857"; cov "6.927136";
Chr5	Cufflinks	exon	7746433	7746519	439	-	.	gene_id "CUFF.4982"; transcript_id "CUFF.4982.3"; exon_number "8"; FPKM "1.3273284580"; frac "0.165361"; conf_lo "0.930799"; conf_hi "1.723857"; cov "6.927136";
Chr5	Cufflinks	exon	7746604	7746679	439	-	.	gene_id "CUFF.4982"; transcript_id "CUFF.4982.3"; exon_number "9"; FPKM "1.3273284580"; frac "0.165361"; conf_lo "0.930799"; conf_hi "1.723857"; cov "6.927136";
Chr5	Cufflinks	exon	7746908	7747260	439	-	.	gene_id "CUFF.4982"; transcript_id "CUFF.4982.3"; exon_number "10"; FPKM "1.3273284580"; frac "0.165361"; conf_lo "0.930799"; conf_hi "1.723857"; cov "6.927136";
Chr5	Cufflinks	exon	7747383	7747444	439	-	.	gene_id "CUFF.4982"; transcript_id "CUFF.4982.3"; exon_number "11"; FPKM "1.3273284580"; frac "0.165361"; conf_lo "0.930799"; conf_hi "1.723857"; cov "6.927136";
Chr5	Cufflinks	exon	7747525	7747628	439	-	.	gene_id "CUFF.4982"; transcript_id "CUFF.4982.3"; exon_number "12"; FPKM "1.3273284580"; frac "0.165361"; conf_lo "0.930799"; conf_hi "1.723857"; cov "6.927136";
Chr5	Cufflinks	exon	7747845	7747939	439	-	.	gene_id "CUFF.4982"; transcript_id "CUFF.4982.3"; exon_number "13"; FPKM "1.3273284580"; frac "0.165361"; conf_lo "0.930799"; conf_hi "1.723857"; cov "6.927136";
Chr5	Cufflinks	exon	7748016	7748106	439	-	.	gene_id "CUFF.4982"; transcript_id "CUFF.4982.3"; exon_number "14"; FPKM "1.3273284580"; frac "0.165361"; conf_lo "0.930799"; conf_hi "1.723857"; cov "6.927136";
Chr5	Cufflinks	exon	7748755	7748933	439	-	.	gene_id "CUFF.4982"; transcript_id "CUFF.4982.3"; exon_number "15"; FPKM "1.3273284580"; frac "0.165361"; conf_lo "0.930799"; conf_hi "1.723857"; cov "6.927136";
Chr5	Cufflinks	transcript	7741898	7742978	1000	+	.	gene_id "AT5G23070"; transcript_id "AT5G23070.1"; FPKM "12.8152330195"; frac "0.465793"; conf_lo "10.875589"; conf_hi "14.754877"; cov "66.880852"; full_read_support "yes";
Chr5	Cufflinks	exon	7741898	7742978	1000	+	.	gene_id "AT5G23070"; transcript_id "AT5G23070.1"; exon_number "1"; FPKM "12.8152330195"; frac "0.465793"; conf_lo "10.875589"; conf_hi "14.754877"; cov "66.880852";
Chr5	Cufflinks	transcript	7749070	7750538	291	+	.	gene_id "CUFF.4983"; transcript_id "AT5G23090.4"; FPKM "0.6629112921"; frac "0.149009"; conf_lo "0.130217"; conf_hi "1.195606"; cov "3.460969"; full_read_support "yes";
Chr5	Cufflinks	exon	7749070	7749277	291	+	.	gene_id "CUFF.4983"; transcript_id "AT5G23090.4"; exon_number "1"; FPKM "0.6629112921"; frac "0.149009"; conf_lo "0.130217"; conf_hi "1.195606"; cov "3.460969";
Chr5	Cufflinks	exon	7749383	7749445	291	+	.	gene_id "CUFF.4983"; transcript_id "AT5G23090.4"; exon_number "2"; FPKM "0.6629112921"; frac "0.149009"; conf_lo "0.130217"; conf_hi "1.195606"; cov "3.460969";
Chr5	Cufflinks	exon	7749600	7749689	291	+	.	gene_id "CUFF.4983"; transcript_id "AT5G23090.4"; exon_number "3"; FPKM "0.6629112921"; frac "0.149009"; conf_lo "0.130217"; conf_hi "1.195606"; cov "3.460969";
Chr5	Cufflinks	exon	7749776	7749939	291	+	.	gene_id "CUFF.4983"; transcript_id "AT5G23090.4"; exon_number "4"; FPKM "0.6629112921"; frac "0.149009"; conf_lo "0.130217"; conf_hi "1.195606"; cov "3.460969";
Chr5	Cufflinks	exon	7750036	7750538	291	+	.	gene_id "CUFF.4983"; transcript_id "AT5G23090.4"; exon_number "5"; FPKM "0.6629112921"; frac "0.149009"; conf_lo "0.130217"; conf_hi "1.195606"; cov "3.460969";
Chr5	Cufflinks	transcript	7749070	7750544	1000	+	.	gene_id "CUFF.4983"; transcript_id "AT5G23090.2"; FPKM "2.2743808052"; frac "0.516891"; conf_lo "1.420296"; conf_hi "3.128466"; cov "11.874232"; full_read_support "yes";
Chr5	Cufflinks	exon	7749070	7749277	1000	+	.	gene_id "CUFF.4983"; transcript_id "AT5G23090.2"; exon_number "1"; FPKM "2.2743808052"; frac "0.516891"; conf_lo "1.420296"; conf_hi "3.128466"; cov "11.874232";
Chr5	Cufflinks	exon	7749383	7749445	1000	+	.	gene_id "CUFF.4983"; transcript_id "AT5G23090.2"; exon_number "2"; FPKM "2.2743808052"; frac "0.516891"; conf_lo "1.420296"; conf_hi "3.128466"; cov "11.874232";
Chr5	Cufflinks	exon	7749600	7749689	1000	+	.	gene_id "CUFF.4983"; transcript_id "AT5G23090.2"; exon_number "3"; FPKM "2.2743808052"; frac "0.516891"; conf_lo "1.420296"; conf_hi "3.128466"; cov "11.874232";
Chr5	Cufflinks	exon	7749776	7749939	1000	+	.	gene_id "CUFF.4983"; transcript_id "AT5G23090.2"; exon_number "4"; FPKM "2.2743808052"; frac "0.516891"; conf_lo "1.420296"; conf_hi "3.128466"; cov "11.874232";
Chr5	Cufflinks	exon	7750033	7750544	1000	+	.	gene_id "CUFF.4983"; transcript_id "AT5G23090.2"; exon_number "5"; FPKM "2.2743808052"; frac "0.516891"; conf_lo "1.420296"; conf_hi "3.128466"; cov "11.874232";
Chr5	Cufflinks	transcript	7749070	7750982	390	+	.	gene_id "CUFF.4983"; transcript_id "CUFF.4983.3"; FPKM "0.8873527184"; frac "0.334100"; conf_lo "0.449235"; conf_hi "1.325471"; cov "4.632747"; full_read_support "yes";
Chr5	Cufflinks	exon	7749070	7749445	390	+	.	gene_id "CUFF.4983"; transcript_id "CUFF.4983.3"; exon_number "1"; FPKM "0.8873527184"; frac "0.334100"; conf_lo "0.449235"; conf_hi "1.325471"; cov "4.632747";
Chr5	Cufflinks	exon	7749600	7749689	390	+	.	gene_id "CUFF.4983"; transcript_id "CUFF.4983.3"; exon_number "2"; FPKM "0.8873527184"; frac "0.334100"; conf_lo "0.449235"; conf_hi "1.325471"; cov "4.632747";
Chr5	Cufflinks	exon	7749776	7749939	390	+	.	gene_id "CUFF.4983"; transcript_id "CUFF.4983.3"; exon_number "3"; FPKM "0.8873527184"; frac "0.334100"; conf_lo "0.449235"; conf_hi "1.325471"; cov "4.632747";
Chr5	Cufflinks	exon	7750036	7750982	390	+	.	gene_id "CUFF.4983"; transcript_id "CUFF.4983.3"; exon_number "4"; FPKM "0.8873527184"; frac "0.334100"; conf_lo "0.449235"; conf_hi "1.325471"; cov "4.632747";
Chr5	Cufflinks	transcript	7749157	7750388	1	+	.	gene_id "CUFF.4983"; transcript_id "AT5G23090.1"; FPKM "0.0000000000"; frac "0.000000"; conf_lo "0.000000"; conf_hi "0.185176"; cov "0.000000"; full_read_support "no";
Chr5	Cufflinks	exon	7749157	7749277	1	+	.	gene_id "CUFF.4983"; transcript_id "AT5G23090.1"; exon_number "1"; FPKM "0.0000000000"; frac "0.000000"; conf_lo "0.000000"; conf_hi "0.185176"; cov "0.000000";
Chr5	Cufflinks	exon	7749342	7749445	1	+	.	gene_id "CUFF.4983"; transcript_id "AT5G23090.1"; exon_number "2"; FPKM "0.0000000000"; frac "0.000000"; conf_lo "0.000000"; conf_hi "0.185176"; cov "0.000000";
Chr5	Cufflinks	exon	7749600	7749689	1	+	.	gene_id "CUFF.4983"; transcript_id "AT5G23090.1"; exon_number "3"; FPKM "0.0000000000"; frac "0.000000"; conf_lo "0.000000"; conf_hi "0.185176"; cov "0.000000";
Chr5	Cufflinks	exon	7749776	7749939	1	+	.	gene_id "CUFF.4983"; transcript_id "AT5G23090.1"; exon_number "4"; FPKM "0.0000000000"; frac "0.000000"; conf_lo "0.000000"; conf_hi "0.185176"; cov "0.000000";
Chr5	Cufflinks	exon	7750033	7750388	1	+	.	gene_id "CUFF.4983"; transcript_id "AT5G23090.1"; exon_number "5"; FPKM "0.0000000000"; frac "0.000000"; conf_lo "0.000000"; conf_hi "0.185176"; cov "0.000000";
Chr5	Cufflinks	transcript	7749157	7750388	1	+	.	gene_id "CUFF.4983"; transcript_id "AT5G23090.3"; FPKM "0.0000000000"; frac "0.000000"; conf_lo "0.000000"; conf_hi "0.212594"; cov "0.000000"; full_read_support "no";
Chr5	Cufflinks	exon	7749157	7749277	1	+	.	gene_id "CUFF.4983"; transcript_id "AT5G23090.3"; exon_number "1"; FPKM "0.0000000000"; frac "0.000000"; conf_lo "0.000000"; conf_hi "0.212594"; cov "0.000000";
Chr5	Cufflinks	exon	7749383	7749445	1	+	.	gene_id "CUFF.4983"; transcript_id "AT5G23090.3"; exon_number "2"; FPKM "0.0000000000"; frac "0.000000"; conf_lo "0.000000"; conf_hi "0.212594"; cov "0.000000";
Chr5	Cufflinks	exon	7749639	7749689	1	+	.	gene_id "CUFF.4983"; transcript_id "AT5G23090.3"; exon_number "3"; FPKM "0.0000000000"; frac "0.000000"; conf_lo "0.000000"; conf_hi "0.212594"; cov "0.000000";
Chr5	Cufflinks	exon	7749776	7749939	1	+	.	gene_id "CUFF.4983"; transcript_id "AT5G23090.3"; exon_number "4"; FPKM "0.0000000000"; frac "0.000000"; conf_lo "0.000000"; conf_hi "0.212594"; cov "0.000000";
Chr5	Cufflinks	exon	7750033	7750388	1	+	.	gene_id "CUFF.4983"; transcript_id "AT5G23090.3"; exon_number "5"; FPKM "0.0000000000"; frac "0.000000"; conf_lo "0.000000"; conf_hi "0.212594"; cov "0.000000";
Chr5	Cufflinks	transcript	7758307	7775671	74	+	.	gene_id "CUFF.4984"; transcript_id "AT5G23110.1"; FPKM "3.9496964020"; frac "0.387314"; conf_lo "3.607365"; conf_hi "4.292028"; cov "20.608102"; full_read_support "yes";
Chr5	Cufflinks	exon	7758307	7758635	74	+	.	gene_id "CUFF.4984"; transcript_id "AT5G23110.1"; exon_number "1"; FPKM "3.9496964020"; frac "0.387314"; conf_lo "3.607365"; conf_hi "4.292028"; cov "20.608102";
Chr5	Cufflinks	exon	7758788	7759514	74	+	.	gene_id "CUFF.4984"; transcript_id "AT5G23110.1"; exon_number "2"; FPKM "3.9496964020"; frac "0.387314"; conf_lo "3.607365"; conf_hi "4.292028"; cov "20.608102";
Chr5	Cufflinks	exon	7759867	7765832	74	+	.	gene_id "CUFF.4984"; transcript_id "AT5G23110.1"; exon_number "3"; FPKM "3.9496964020"; frac "0.387314"; conf_lo "3.607365"; conf_hi "4.292028"; cov "20.608102";
Chr5	Cufflinks	exon	7766048	7767522	74	+	.	gene_id "CUFF.4984"; transcript_id "AT5G23110.1"; exon_number "4"; FPKM "3.9496964020"; frac "0.387314"; conf_lo "3.607365"; conf_hi "4.292028"; cov "20.608102";
Chr5	Cufflinks	exon	7767809	7768072	74	+	.	gene_id "CUFF.4984"; transcript_id "AT5G23110.1"; exon_number "5"; FPKM "3.9496964020"; frac "0.387314"; conf_lo "3.607365"; conf_hi "4.292028"; cov "20.608102";
Chr5	Cufflinks	exon	7768345	7768565	74	+	.	gene_id "CUFF.4984"; transcript_id "AT5G23110.1"; exon_number "6"; FPKM "3.9496964020"; frac "0.387314"; conf_lo "3.607365"; conf_hi "4.292028"; cov "20.608102";
Chr5	Cufflinks	exon	7769090	7769361	74	+	.	gene_id "CUFF.4984"; transcript_id "AT5G23110.1"; exon_number "7"; FPKM "3.9496964020"; frac "0.387314"; conf_lo "3.607365"; conf_hi "4.292028"; cov "20.608102";
Chr5	Cufflinks	exon	7769754	7772697	74	+	.	gene_id "CUFF.4984"; transcript_id "AT5G23110.1"; exon_number "8"; FPKM "3.9496964020"; frac "0.387314"; conf_lo "3.607365"; conf_hi "4.292028"; cov "20.608102";
Chr5	Cufflinks	exon	7772784	7772916	74	+	.	gene_id "CUFF.4984"; transcript_id "AT5G23110.1"; exon_number "9"; FPKM "3.9496964020"; frac "0.387314"; conf_lo "3.607365"; conf_hi "4.292028"; cov "20.608102";
Chr5	Cufflinks	exon	7773347	7773870	74	+	.	gene_id "CUFF.4984"; transcript_id "AT5G23110.1"; exon_number "10"; FPKM "3.9496964020"; frac "0.387314"; conf_lo "3.607365"; conf_hi "4.292028"; cov "20.608102";
Chr5	Cufflinks	exon	7773965	7774855	74	+	.	gene_id "CUFF.4984"; transcript_id "AT5G23110.1"; exon_number "11"; FPKM "3.9496964020"; frac "0.387314"; conf_lo "3.607365"; conf_hi "4.292028"; cov "20.608102";
Chr5	Cufflinks	exon	7775045	7775221	74	+	.	gene_id "CUFF.4984"; transcript_id "AT5G23110.1"; exon_number "12"; FPKM "3.9496964020"; frac "0.387314"; conf_lo "3.607365"; conf_hi "4.292028"; cov "20.608102";
Chr5	Cufflinks	exon	7775312	7775671	74	+	.	gene_id "CUFF.4984"; transcript_id "AT5G23110.1"; exon_number "13"; FPKM "3.9496964020"; frac "0.387314"; conf_lo "3.607365"; conf_hi "4.292028"; cov "20.608102";
Chr5	Cufflinks	transcript	8031268	8033020	1000	+	.	gene_id "CUFF.4984"; transcript_id "AT5G23820.1"; FPKM "53.0410189523"; frac "0.225266"; conf_lo "48.021323"; conf_hi "58.060715"; cov "276.749054"; full_read_support "yes";
Chr5	Cufflinks	exon	8031268	8031482	1000	+	.	gene_id "CUFF.4984"; transcript_id "AT5G23820.1"; exon_number "1"; FPKM "53.0410189523"; frac "0.225266"; conf_lo "48.021323"; conf_hi "58.060715"; cov "276.749054";
Chr5	Cufflinks	exon	8031736	8031837	1000	+	.	gene_id "CUFF.4984"; transcript_id "AT5G23820.1"; exon_number "2"; FPKM "53.0410189523"; frac "0.225266"; conf_lo "48.021323"; conf_hi "58.060715"; cov "276.749054";
Chr5	Cufflinks	exon	8031931	8032109	1000	+	.	gene_id "CUFF.4984"; transcript_id "AT5G23820.1"; exon_number "3"; FPKM "53.0410189523"; frac "0.225266"; conf_lo "48.021323"; conf_hi "58.060715"; cov "276.749054";
Chr5	Cufflinks	exon	8032693	8033020	1000	+	.	gene_id "CUFF.4984"; transcript_id "AT5G23820.1"; exon_number "4"; FPKM "53.0410189523"; frac "0.225266"; conf_lo "48.021323"; conf_hi "58.060715"; cov "276.749054";
Chr5	Cufflinks	transcript	7777177	7777901	1000	-	.	gene_id "CUFF.4985"; transcript_id "CUFF.4985.1"; FPKM "1.1254627534"; frac "1.000000"; conf_lo "0.378915"; conf_hi "1.872010"; cov "5.873119"; full_read_support "yes";
Chr5	Cufflinks	exon	7777177	7777901	1000	-	.	gene_id "CUFF.4985"; transcript_id "CUFF.4985.1"; exon_number "1"; FPKM "1.1254627534"; frac "1.000000"; conf_lo "0.378915"; conf_hi "1.872010"; cov "5.873119";
Chr5	Cufflinks	transcript	7778100	7780271	321	+	.	gene_id "CUFF.4986"; transcript_id "CUFF.4986.1"; FPKM "14.1196685270"; frac "0.214839"; conf_lo "11.773282"; conf_hi "16.466055"; cov "73.720160"; full_read_support "yes";
Chr5	Cufflinks	exon	7778100	7778484	321	+	.	gene_id "CUFF.4986"; transcript_id "CUFF.4986.1"; exon_number "1"; FPKM "14.1196685270"; frac "0.214839"; conf_lo "11.773282"; conf_hi "16.466055"; cov "73.720160";
Chr5	Cufflinks	exon	7778574	7778809	321	+	.	gene_id "CUFF.4986"; transcript_id "CUFF.4986.1"; exon_number "2"; FPKM "14.1196685270"; frac "0.214839"; conf_lo "11.773282"; conf_hi "16.466055"; cov "73.720160";
Chr5	Cufflinks	exon	7778902	7779032	321	+	.	gene_id "CUFF.4986"; transcript_id "CUFF.4986.1"; exon_number "3"; FPKM "14.1196685270"; frac "0.214839"; conf_lo "11.773282"; conf_hi "16.466055"; cov "73.720160";
Chr5	Cufflinks	exon	7779145	7779277	321	+	.	gene_id "CUFF.4986"; transcript_id "CUFF.4986.1"; exon_number "4"; FPKM "14.1196685270"; frac "0.214839"; conf_lo "11.773282"; conf_hi "16.466055"; cov "73.720160";
Chr5	Cufflinks	exon	7779546	7779668	321	+	.	gene_id "CUFF.4986"; transcript_id "CUFF.4986.1"; exon_number "5"; FPKM "14.1196685270"; frac "0.214839"; conf_lo "11.773282"; conf_hi "16.466055"; cov "73.720160";
Chr5	Cufflinks	exon	7779964	7780038	321	+	.	gene_id "CUFF.4986"; transcript_id "CUFF.4986.1"; exon_number "6"; FPKM "14.1196685270"; frac "0.214839"; conf_lo "11.773282"; conf_hi "16.466055"; cov "73.720160";
Chr5	Cufflinks	exon	7780124	7780271	321	+	.	gene_id "CUFF.4986"; transcript_id "CUFF.4986.1"; exon_number "7"; FPKM "14.1196685270"; frac "0.214839"; conf_lo "11.773282"; conf_hi "16.466055"; cov "73.720160";
Chr5	Cufflinks	transcript	7778121	7780628	1000	+	.	gene_id "CUFF.4986"; transcript_id "AT5G23120.1"; FPKM "43.8746487003"; frac "0.785161"; conf_lo "40.210378"; conf_hi "47.538920"; cov "229.073800"; full_read_support "yes";
Chr5	Cufflinks	exon	7778121	7778484	1000	+	.	gene_id "CUFF.4986"; transcript_id "AT5G23120.1"; exon_number "1"; FPKM "43.8746487003"; frac "0.785161"; conf_lo "40.210378"; conf_hi "47.538920"; cov "229.073800";
Chr5	Cufflinks	exon	7778574	7778809	1000	+	.	gene_id "CUFF.4986"; transcript_id "AT5G23120.1"; exon_number "2"; FPKM "43.8746487003"; frac "0.785161"; conf_lo "40.210378"; conf_hi "47.538920"; cov "229.073800";
Chr5	Cufflinks	exon	7778902	7779032	1000	+	.	gene_id "CUFF.4986"; transcript_id "AT5G23120.1"; exon_number "3"; FPKM "43.8746487003"; frac "0.785161"; conf_lo "40.210378"; conf_hi "47.538920"; cov "229.073800";
Chr5	Cufflinks	exon	7779145	7779277	1000	+	.	gene_id "CUFF.4986"; transcript_id "AT5G23120.1"; exon_number "4"; FPKM "43.8746487003"; frac "0.785161"; conf_lo "40.210378"; conf_hi "47.538920"; cov "229.073800";
Chr5	Cufflinks	exon	7779546	7779668	1000	+	.	gene_id "CUFF.4986"; transcript_id "AT5G23120.1"; exon_number "5"; FPKM "43.8746487003"; frac "0.785161"; conf_lo "40.210378"; conf_hi "47.538920"; cov "229.073800";
Chr5	Cufflinks	exon	7779964	7780038	1000	+	.	gene_id "CUFF.4986"; transcript_id "AT5G23120.1"; exon_number "6"; FPKM "43.8746487003"; frac "0.785161"; conf_lo "40.210378"; conf_hi "47.538920"; cov "229.073800";
Chr5	Cufflinks	exon	7780124	7780239	1000	+	.	gene_id "CUFF.4986"; transcript_id "AT5G23120.1"; exon_number "7"; FPKM "43.8746487003"; frac "0.785161"; conf_lo "40.210378"; conf_hi "47.538920"; cov "229.073800";
Chr5	Cufflinks	exon	7780397	7780628	1000	+	.	gene_id "CUFF.4986"; transcript_id "AT5G23120.1"; exon_number "8"; FPKM "43.8746487003"; frac "0.785161"; conf_lo "40.210378"; conf_hi "47.538920"; cov "229.073800";
Chr5	Cufflinks	transcript	7781196	7783601	1000	+	.	gene_id "AT5G23130"; transcript_id "AT5G23130.1"; FPKM "1.7308903155"; frac "1.000000"; conf_lo "1.219600"; conf_hi "2.242181"; cov "9.039560"; full_read_support "yes";
Chr5	Cufflinks	exon	7781196	7781744	1000	+	.	gene_id "AT5G23130"; transcript_id "AT5G23130.1"; exon_number "1"; FPKM "1.7308903155"; frac "1.000000"; conf_lo "1.219600"; conf_hi "2.242181"; cov "9.039560";
Chr5	Cufflinks	exon	7781829	7781959	1000	+	.	gene_id "AT5G23130"; transcript_id "AT5G23130.1"; exon_number "2"; FPKM "1.7308903155"; frac "1.000000"; conf_lo "1.219600"; conf_hi "2.242181"; cov "9.039560";
Chr5	Cufflinks	exon	7782541	7783601	1000	+	.	gene_id "AT5G23130"; transcript_id "AT5G23130.1"; exon_number "3"; FPKM "1.7308903155"; frac "1.000000"; conf_lo "1.219600"; conf_hi "2.242181"; cov "9.039560";
Chr5	Cufflinks	transcript	7798197	7799448	1000	-	.	gene_id "AT5G23170"; transcript_id "AT5G23170.1"; FPKM "1.3841668785"; frac "1.000000"; conf_lo "0.815338"; conf_hi "1.952996"; cov "7.220731"; full_read_support "yes";
Chr5	Cufflinks	exon	7798197	7799448	1000	-	.	gene_id "AT5G23170"; transcript_id "AT5G23170.1"; exon_number "1"; FPKM "1.3841668785"; frac "1.000000"; conf_lo "0.815338"; conf_hi "1.952996"; cov "7.220731";
Chr5	Cufflinks	transcript	7801474	7801890	1	+	.	gene_id "AT5G23180"; transcript_id "AT5G23180.1"; FPKM "0.0000000000"; frac "0.000000"; conf_lo "0.000000"; conf_hi "0.000000"; cov "0.000000"; full_read_support "no";
Chr5	Cufflinks	exon	7801474	7801890	1	+	.	gene_id "AT5G23180"; transcript_id "AT5G23180.1"; exon_number "1"; FPKM "0.0000000000"; frac "0.000000"; conf_lo "0.000000"; conf_hi "0.000000"; cov "0.000000";
Chr5	Cufflinks	transcript	7803141	7805815	1000	-	.	gene_id "AT5G23190"; transcript_id "AT5G23190.1"; FPKM "0.7331820824"; frac "1.000000"; conf_lo "0.434101"; conf_hi "1.032263"; cov "3.828849"; full_read_support "yes";
Chr5	Cufflinks	exon	7803141	7803900	1000	-	.	gene_id "AT5G23190"; transcript_id "AT5G23190.1"; exon_number "1"; FPKM "0.7331820824"; frac "1.000000"; conf_lo "0.434101"; conf_hi "1.032263"; cov "3.828849";
Chr5	Cufflinks	exon	7804403	7805815	1000	-	.	gene_id "AT5G23190"; transcript_id "AT5G23190.1"; exon_number "2"; FPKM "0.7331820824"; frac "1.000000"; conf_lo "0.434101"; conf_hi "1.032263"; cov "3.828849";
Chr5	Cufflinks	transcript	7807183	7809164	1000	+	.	gene_id "AT5G23200"; transcript_id "AT5G23200.1"; FPKM "6.8618836603"; frac "1.000000"; conf_lo "5.759564"; conf_hi "7.964203"; cov "35.810777"; full_read_support "yes";
Chr5	Cufflinks	exon	7807183	7807348	1000	+	.	gene_id "AT5G23200"; transcript_id "AT5G23200.1"; exon_number "1"; FPKM "6.8618836603"; frac "1.000000"; conf_lo "5.759564"; conf_hi "7.964203"; cov "35.810777";
Chr5	Cufflinks	exon	7807556	7807650	1000	+	.	gene_id "AT5G23200"; transcript_id "AT5G23200.1"; exon_number "2"; FPKM "6.8618836603"; frac "1.000000"; conf_lo "5.759564"; conf_hi "7.964203"; cov "35.810777";
Chr5	Cufflinks	exon	7807816	7808090	1000	+	.	gene_id "AT5G23200"; transcript_id "AT5G23200.1"; exon_number "3"; FPKM "6.8618836603"; frac "1.000000"; conf_lo "5.759564"; conf_hi "7.964203"; cov "35.810777";
Chr5	Cufflinks	exon	7808189	7809164	1000	+	.	gene_id "AT5G23200"; transcript_id "AT5G23200.1"; exon_number "4"; FPKM "6.8618836603"; frac "1.000000"; conf_lo "5.759564"; conf_hi "7.964203"; cov "35.810777";
Chr5	Cufflinks	transcript	7810683	7815039	1000	+	.	gene_id "CUFF.4987"; transcript_id "AT5G23210.1"; FPKM "12.9672378525"; frac "1.000000"; conf_lo "11.524436"; conf_hi "14.410039"; cov "67.669991"; full_read_support "yes";
Chr5	Cufflinks	exon	7810683	7811198	1000	+	.	gene_id "CUFF.4987"; transcript_id "AT5G23210.1"; exon_number "1"; FPKM "12.9672378525"; frac "1.000000"; conf_lo "11.524436"; conf_hi "14.410039"; cov "67.669991";
Chr5	Cufflinks	exon	7812640	7812750	1000	+	.	gene_id "CUFF.4987"; transcript_id "AT5G23210.1"; exon_number "2"; FPKM "12.9672378525"; frac "1.000000"; conf_lo "11.524436"; conf_hi "14.410039"; cov "67.669991";
Chr5	Cufflinks	exon	7812847	7812942	1000	+	.	gene_id "CUFF.4987"; transcript_id "AT5G23210.1"; exon_number "3"; FPKM "12.9672378525"; frac "1.000000"; conf_lo "11.524436"; conf_hi "14.410039"; cov "67.669991";
Chr5	Cufflinks	exon	7813033	7813125	1000	+	.	gene_id "CUFF.4987"; transcript_id "AT5G23210.1"; exon_number "4"; FPKM "12.9672378525"; frac "1.000000"; conf_lo "11.524436"; conf_hi "14.410039"; cov "67.669991";
Chr5	Cufflinks	exon	7813237	7813325	1000	+	.	gene_id "CUFF.4987"; transcript_id "AT5G23210.1"; exon_number "5"; FPKM "12.9672378525"; frac "1.000000"; conf_lo "11.524436"; conf_hi "14.410039"; cov "67.669991";
Chr5	Cufflinks	exon	7813421	7813738	1000	+	.	gene_id "CUFF.4987"; transcript_id "AT5G23210.1"; exon_number "6"; FPKM "12.9672378525"; frac "1.000000"; conf_lo "11.524436"; conf_hi "14.410039"; cov "67.669991";
Chr5	Cufflinks	exon	7813822	7813958	1000	+	.	gene_id "CUFF.4987"; transcript_id "AT5G23210.1"; exon_number "7"; FPKM "12.9672378525"; frac "1.000000"; conf_lo "11.524436"; conf_hi "14.410039"; cov "67.669991";
Chr5	Cufflinks	exon	7814293	7814385	1000	+	.	gene_id "CUFF.4987"; transcript_id "AT5G23210.1"; exon_number "8"; FPKM "12.9672378525"; frac "1.000000"; conf_lo "11.524436"; conf_hi "14.410039"; cov "67.669991";
Chr5	Cufflinks	exon	7814473	7814578	1000	+	.	gene_id "CUFF.4987"; transcript_id "AT5G23210.1"; exon_number "9"; FPKM "12.9672378525"; frac "1.000000"; conf_lo "11.524436"; conf_hi "14.410039"; cov "67.669991";
Chr5	Cufflinks	exon	7814688	7815039	1000	+	.	gene_id "CUFF.4987"; transcript_id "AT5G23210.1"; exon_number "10"; FPKM "12.9672378525"; frac "1.000000"; conf_lo "11.524436"; conf_hi "14.410039"; cov "67.669991";
Chr5	Cufflinks	transcript	7810855	7815039	1	+	.	gene_id "CUFF.4987"; transcript_id "AT5G23210.3"; FPKM "0.0000000000"; frac "0.000000"; conf_lo "0.000000"; conf_hi "0.070326"; cov "0.000000"; full_read_support "yes";
Chr5	Cufflinks	exon	7810855	7811198	1	+	.	gene_id "CUFF.4987"; transcript_id "AT5G23210.3"; exon_number "1"; FPKM "0.0000000000"; frac "0.000000"; conf_lo "0.000000"; conf_hi "0.070326"; cov "0.000000";
Chr5	Cufflinks	exon	7812640	7812750	1	+	.	gene_id "CUFF.4987"; transcript_id "AT5G23210.3"; exon_number "2"; FPKM "0.0000000000"; frac "0.000000"; conf_lo "0.000000"; conf_hi "0.070326"; cov "0.000000";
Chr5	Cufflinks	exon	7812847	7812942	1	+	.	gene_id "CUFF.4987"; transcript_id "AT5G23210.3"; exon_number "3"; FPKM "0.0000000000"; frac "0.000000"; conf_lo "0.000000"; conf_hi "0.070326"; cov "0.000000";
Chr5	Cufflinks	exon	7813033	7813125	1	+	.	gene_id "CUFF.4987"; transcript_id "AT5G23210.3"; exon_number "4"; FPKM "0.0000000000"; frac "0.000000"; conf_lo "0.000000"; conf_hi "0.070326"; cov "0.000000";
Chr5	Cufflinks	exon	7813237	7813325	1	+	.	gene_id "CUFF.4987"; transcript_id "AT5G23210.3"; exon_number "5"; FPKM "0.0000000000"; frac "0.000000"; conf_lo "0.000000"; conf_hi "0.070326"; cov "0.000000";
Chr5	Cufflinks	exon	7813421	7813738	1	+	.	gene_id "CUFF.4987"; transcript_id "AT5G23210.3"; exon_number "6"; FPKM "0.0000000000"; frac "0.000000"; conf_lo "0.000000"; conf_hi "0.070326"; cov "0.000000";
Chr5	Cufflinks	exon	7813822	7813958	1	+	.	gene_id "CUFF.4987"; transcript_id "AT5G23210.3"; exon_number "7"; FPKM "0.0000000000"; frac "0.000000"; conf_lo "0.000000"; conf_hi "0.070326"; cov "0.000000";
Chr5	Cufflinks	exon	7814293	7814385	1	+	.	gene_id "CUFF.4987"; transcript_id "AT5G23210.3"; exon_number "8"; FPKM "0.0000000000"; frac "0.000000"; conf_lo "0.000000"; conf_hi "0.070326"; cov "0.000000";
Chr5	Cufflinks	exon	7814473	7815039	1	+	.	gene_id "CUFF.4987"; transcript_id "AT5G23210.3"; exon_number "9"; FPKM "0.0000000000"; frac "0.000000"; conf_lo "0.000000"; conf_hi "0.070326"; cov "0.000000";
Chr5	Cufflinks	transcript	7811610	7815039	1	+	.	gene_id "CUFF.4987"; transcript_id "AT5G23210.2"; FPKM "0.0000000000"; frac "0.000000"; conf_lo "0.000000"; conf_hi "0.094592"; cov "0.000000"; full_read_support "no";
Chr5	Cufflinks	exon	7811610	7811643	1	+	.	gene_id "CUFF.4987"; transcript_id "AT5G23210.2"; exon_number "1"; FPKM "0.0000000000"; frac "0.000000"; conf_lo "0.000000"; conf_hi "0.094592"; cov "0.000000";
Chr5	Cufflinks	exon	7812640	7812750	1	+	.	gene_id "CUFF.4987"; transcript_id "AT5G23210.2"; exon_number "2"; FPKM "0.0000000000"; frac "0.000000"; conf_lo "0.000000"; conf_hi "0.094592"; cov "0.000000";
Chr5	Cufflinks	exon	7812847	7812942	1	+	.	gene_id "CUFF.4987"; transcript_id "AT5G23210.2"; exon_number "3"; FPKM "0.0000000000"; frac "0.000000"; conf_lo "0.000000"; conf_hi "0.094592"; cov "0.000000";
Chr5	Cufflinks	exon	7813033	7813125	1	+	.	gene_id "CUFF.4987"; transcript_id "AT5G23210.2"; exon_number "4"; FPKM "0.0000000000"; frac "0.000000"; conf_lo "0.000000"; conf_hi "0.094592"; cov "0.000000";
Chr5	Cufflinks	exon	7813237	7813325	1	+	.	gene_id "CUFF.4987"; transcript_id "AT5G23210.2"; exon_number "5"; FPKM "0.0000000000"; frac "0.000000"; conf_lo "0.000000"; conf_hi "0.094592"; cov "0.000000";
Chr5	Cufflinks	exon	7813421	7813738	1	+	.	gene_id "CUFF.4987"; transcript_id "AT5G23210.2"; exon_number "6"; FPKM "0.0000000000"; frac "0.000000"; conf_lo "0.000000"; conf_hi "0.094592"; cov "0.000000";
Chr5	Cufflinks	exon	7813822	7813958	1	+	.	gene_id "CUFF.4987"; transcript_id "AT5G23210.2"; exon_number "7"; FPKM "0.0000000000"; frac "0.000000"; conf_lo "0.000000"; conf_hi "0.094592"; cov "0.000000";
Chr5	Cufflinks	exon	7814293	7814385	1	+	.	gene_id "CUFF.4987"; transcript_id "AT5G23210.2"; exon_number "8"; FPKM "0.0000000000"; frac "0.000000"; conf_lo "0.000000"; conf_hi "0.094592"; cov "0.000000";
Chr5	Cufflinks	exon	7814473	7814578	1	+	.	gene_id "CUFF.4987"; transcript_id "AT5G23210.2"; exon_number "9"; FPKM "0.0000000000"; frac "0.000000"; conf_lo "0.000000"; conf_hi "0.094592"; cov "0.000000";
Chr5	Cufflinks	exon	7814688	7815039	1	+	.	gene_id "CUFF.4987"; transcript_id "AT5G23210.2"; exon_number "10"; FPKM "0.0000000000"; frac "0.000000"; conf_lo "0.000000"; conf_hi "0.094592"; cov "0.000000";
Chr5	Cufflinks	transcript	7811610	7814911	1	+	.	gene_id "CUFF.4987"; transcript_id "AT5G23210.4"; FPKM "0.0000000000"; frac "0.000000"; conf_lo "0.000000"; conf_hi "0.096096"; cov "0.000000"; full_read_support "no";
Chr5	Cufflinks	exon	7811610	7811643	1	+	.	gene_id "CUFF.4987"; transcript_id "AT5G23210.4"; exon_number "1"; FPKM "0.0000000000"; frac "0.000000"; conf_lo "0.000000"; conf_hi "0.096096"; cov "0.000000";
Chr5	Cufflinks	exon	7812640	7812750	1	+	.	gene_id "CUFF.4987"; transcript_id "AT5G23210.4"; exon_number "2"; FPKM "0.0000000000"; frac "0.000000"; conf_lo "0.000000"; conf_hi "0.096096"; cov "0.000000";
Chr5	Cufflinks	exon	7812847	7812942	1	+	.	gene_id "CUFF.4987"; transcript_id "AT5G23210.4"; exon_number "3"; FPKM "0.0000000000"; frac "0.000000"; conf_lo "0.000000"; conf_hi "0.096096"; cov "0.000000";
Chr5	Cufflinks	exon	7813033	7813125	1	+	.	gene_id "CUFF.4987"; transcript_id "AT5G23210.4"; exon_number "4"; FPKM "0.0000000000"; frac "0.000000"; conf_lo "0.000000"; conf_hi "0.096096"; cov "0.000000";
Chr5	Cufflinks	exon	7813237	7813325	1	+	.	gene_id "CUFF.4987"; transcript_id "AT5G23210.4"; exon_number "5"; FPKM "0.0000000000"; frac "0.000000"; conf_lo "0.000000"; conf_hi "0.096096"; cov "0.000000";
Chr5	Cufflinks	exon	7813421	7813738	1	+	.	gene_id "CUFF.4987"; transcript_id "AT5G23210.4"; exon_number "6"; FPKM "0.0000000000"; frac "0.000000"; conf_lo "0.000000"; conf_hi "0.096096"; cov "0.000000";
Chr5	Cufflinks	exon	7813822	7813958	1	+	.	gene_id "CUFF.4987"; transcript_id "AT5G23210.4"; exon_number "7"; FPKM "0.0000000000"; frac "0.000000"; conf_lo "0.000000"; conf_hi "0.096096"; cov "0.000000";
Chr5	Cufflinks	exon	7814293	7814385	1	+	.	gene_id "CUFF.4987"; transcript_id "AT5G23210.4"; exon_number "8"; FPKM "0.0000000000"; frac "0.000000"; conf_lo "0.000000"; conf_hi "0.096096"; cov "0.000000";
Chr5	Cufflinks	exon	7814473	7814911	1	+	.	gene_id "CUFF.4987"; transcript_id "AT5G23210.4"; exon_number "9"; FPKM "0.0000000000"; frac "0.000000"; conf_lo "0.000000"; conf_hi "0.096096"; cov "0.000000";
Chr5	Cufflinks	transcript	7815405	7815882	1	-	.	gene_id "AT5G23212"; transcript_id "AT5G23212.1"; FPKM "0.0000000000"; frac "0.000000"; conf_lo "0.000000"; conf_hi "0.000000"; cov "0.000000"; full_read_support "no";
Chr5	Cufflinks	exon	7815405	7815559	1	-	.	gene_id "AT5G23212"; transcript_id "AT5G23212.1"; exon_number "1"; FPKM "0.0000000000"; frac "0.000000"; conf_lo "0.000000"; conf_hi "0.000000"; cov "0.000000";
Chr5	Cufflinks	exon	7815810	7815882	1	-	.	gene_id "AT5G23212"; transcript_id "AT5G23212.1"; exon_number "2"; FPKM "0.0000000000"; frac "0.000000"; conf_lo "0.000000"; conf_hi "0.000000"; cov "0.000000";
Chr5	Cufflinks	transcript	7842971	7844275	1000	+	.	gene_id "CUFF.4988"; transcript_id "AT5G23280.1"; FPKM "19.3318177391"; frac "1.000000"; conf_lo "17.142149"; conf_hi "21.521487"; cov "100.879486"; full_read_support "yes";
Chr5	Cufflinks	exon	7842971	7844275	1000	+	.	gene_id "CUFF.4988"; transcript_id "AT5G23280.1"; exon_number "1"; FPKM "19.3318177391"; frac "1.000000"; conf_lo "17.142149"; conf_hi "21.521487"; cov "100.879486";
Chr5	Cufflinks	transcript	7819816	7820676	1000	-	.	gene_id "AT5G23220"; transcript_id "AT5G23220.1"; FPKM "3.0213417508"; frac "1.000000"; conf_lo "1.954986"; conf_hi "4.087698"; cov "15.762823"; full_read_support "yes";
Chr5	Cufflinks	exon	7819816	7820676	1000	-	.	gene_id "AT5G23220"; transcript_id "AT5G23220.1"; exon_number "1"; FPKM "3.0213417508"; frac "1.000000"; conf_lo "1.954986"; conf_hi "4.087698"; cov "15.762823";
Chr5	Cufflinks	transcript	7825882	7826611	1000	-	.	gene_id "AT5G23230"; transcript_id "AT5G23230.1"; FPKM "2.6217169304"; frac "0.130682"; conf_lo "1.471066"; conf_hi "3.772368"; cov "13.689293"; full_read_support "yes";
Chr5	Cufflinks	exon	7825882	7826611	1000	-	.	gene_id "AT5G23230"; transcript_id "AT5G23230.1"; exon_number "1"; FPKM "2.6217169304"; frac "0.130682"; conf_lo "1.471066"; conf_hi "3.772368"; cov "13.689293";
Chr5	Cufflinks	transcript	7826732	7828724	1000	-	.	gene_id "CUFF.4989"; transcript_id "AT5G23240.1"; FPKM "5.2531258687"; frac "0.761364"; conf_lo "4.320487"; conf_hi "6.185765"; cov "27.429192"; full_read_support "yes";
Chr5	Cufflinks	exon	7826732	7827480	1000	-	.	gene_id "CUFF.4989"; transcript_id "AT5G23240.1"; exon_number "1"; FPKM "5.2531258687"; frac "0.761364"; conf_lo "4.320487"; conf_hi "6.185765"; cov "27.429192";
Chr5	Cufflinks	exon	7827552	7827735	1000	-	.	gene_id "CUFF.4989"; transcript_id "AT5G23240.1"; exon_number "2"; FPKM "5.2531258687"; frac "0.761364"; conf_lo "4.320487"; conf_hi "6.185765"; cov "27.429192";
Chr5	Cufflinks	exon	7827859	7828115	1000	-	.	gene_id "CUFF.4989"; transcript_id "AT5G23240.1"; exon_number "3"; FPKM "5.2531258687"; frac "0.761364"; conf_lo "4.320487"; conf_hi "6.185765"; cov "27.429192";
Chr5	Cufflinks	exon	7828202	7828724	1000	-	.	gene_id "CUFF.4989"; transcript_id "AT5G23240.1"; exon_number "4"; FPKM "5.2531258687"; frac "0.761364"; conf_lo "4.320487"; conf_hi "6.185765"; cov "27.429192";
Chr5	Cufflinks	transcript	7826028	7828724	1000	+	.	gene_id "CUFF.4990"; transcript_id "CUFF.4990.1"; FPKM "0.4876938319"; frac "0.107954"; conf_lo "0.263211"; conf_hi "0.712176"; cov "2.546493"; full_read_support "yes";
Chr5	Cufflinks	exon	7826028	7827480	1000	+	.	gene_id "CUFF.4990"; transcript_id "CUFF.4990.1"; exon_number "1"; FPKM "0.4876938319"; frac "0.107954"; conf_lo "0.263211"; conf_hi "0.712176"; cov "2.546493";
Chr5	Cufflinks	exon	7827552	7827735	1000	+	.	gene_id "CUFF.4990"; transcript_id "CUFF.4990.1"; exon_number "2"; FPKM "0.4876938319"; frac "0.107954"; conf_lo "0.263211"; conf_hi "0.712176"; cov "2.546493";
Chr5	Cufflinks	exon	7827859	7828724	1000	+	.	gene_id "CUFF.4990"; transcript_id "CUFF.4990.1"; exon_number "3"; FPKM "0.4876938319"; frac "0.107954"; conf_lo "0.263211"; conf_hi "0.712176"; cov "2.546493";
Chr5	Cufflinks	transcript	7826028	7828724	1	+	.	gene_id "CUFF.4990"; transcript_id "AT5G23235.1"; FPKM "0.0000000000"; frac "0.000000"; conf_lo "0.000000"; conf_hi "0.046273"; cov "0.000000"; full_read_support "yes";
Chr5	Cufflinks	exon	7826028	7828724	1	+	.	gene_id "CUFF.4990"; transcript_id "AT5G23235.1"; exon_number "1"; FPKM "0.0000000000"; frac "0.000000"; conf_lo "0.000000"; conf_hi "0.046273"; cov "0.000000";
Chr5	Cufflinks	transcript	7830360	7832843	1000	+	.	gene_id "CUFF.4991"; transcript_id "AT5G23250.1"; FPKM "19.9576855314"; frac "1.000000"; conf_lo "17.864472"; conf_hi "22.050899"; cov "104.234888"; full_read_support "yes";
Chr5	Cufflinks	exon	7830360	7830696	1000	+	.	gene_id "CUFF.4991"; transcript_id "AT5G23250.1"; exon_number "1"; FPKM "19.9576855314"; frac "1.000000"; conf_lo "17.864472"; conf_hi "22.050899"; cov "104.234888";
Chr5	Cufflinks	exon	7830930	7831139	1000	+	.	gene_id "CUFF.4991"; transcript_id "AT5G23250.1"; exon_number "2"; FPKM "19.9576855314"; frac "1.000000"; conf_lo "17.864472"; conf_hi "22.050899"; cov "104.234888";
Chr5	Cufflinks	exon	7831258	7831428	1000	+	.	gene_id "CUFF.4991"; transcript_id "AT5G23250.1"; exon_number "3"; FPKM "19.9576855314"; frac "1.000000"; conf_lo "17.864472"; conf_hi "22.050899"; cov "104.234888";
Chr5	Cufflinks	exon	7831637	7831760	1000	+	.	gene_id "CUFF.4991"; transcript_id "AT5G23250.1"; exon_number "4"; FPKM "19.9576855314"; frac "1.000000"; conf_lo "17.864472"; conf_hi "22.050899"; cov "104.234888";
Chr5	Cufflinks	exon	7832026	7832087	1000	+	.	gene_id "CUFF.4991"; transcript_id "AT5G23250.1"; exon_number "5"; FPKM "19.9576855314"; frac "1.000000"; conf_lo "17.864472"; conf_hi "22.050899"; cov "104.234888";
Chr5	Cufflinks	exon	7832176	7832257	1000	+	.	gene_id "CUFF.4991"; transcript_id "AT5G23250.1"; exon_number "6"; FPKM "19.9576855314"; frac "1.000000"; conf_lo "17.864472"; conf_hi "22.050899"; cov "104.234888";
Chr5	Cufflinks	exon	7832352	7832843	1000	+	.	gene_id "CUFF.4991"; transcript_id "AT5G23250.1"; exon_number "7"; FPKM "19.9576855314"; frac "1.000000"; conf_lo "17.864472"; conf_hi "22.050899"; cov "104.234888";
Chr5	Cufflinks	transcript	7830360	7832843	1	+	.	gene_id "CUFF.4991"; transcript_id "AT5G23250.2"; FPKM "0.0000000000"; frac "0.000000"; conf_lo "0.000000"; conf_hi "0.084626"; cov "0.000000"; full_read_support "yes";
Chr5	Cufflinks	exon	7830360	7830696	1	+	.	gene_id "CUFF.4991"; transcript_id "AT5G23250.2"; exon_number "1"; FPKM "0.0000000000"; frac "0.000000"; conf_lo "0.000000"; conf_hi "0.084626"; cov "0.000000";
Chr5	Cufflinks	exon	7830930	7831139	1	+	.	gene_id "CUFF.4991"; transcript_id "AT5G23250.2"; exon_number "2"; FPKM "0.0000000000"; frac "0.000000"; conf_lo "0.000000"; conf_hi "0.084626"; cov "0.000000";
Chr5	Cufflinks	exon	7831258	7831428	1	+	.	gene_id "CUFF.4991"; transcript_id "AT5G23250.2"; exon_number "3"; FPKM "0.0000000000"; frac "0.000000"; conf_lo "0.000000"; conf_hi "0.084626"; cov "0.000000";
Chr5	Cufflinks	exon	7831637	7831760	1	+	.	gene_id "CUFF.4991"; transcript_id "AT5G23250.2"; exon_number "4"; FPKM "0.0000000000"; frac "0.000000"; conf_lo "0.000000"; conf_hi "0.084626"; cov "0.000000";
Chr5	Cufflinks	exon	7832026	7832087	1	+	.	gene_id "CUFF.4991"; transcript_id "AT5G23250.2"; exon_number "5"; FPKM "0.0000000000"; frac "0.000000"; conf_lo "0.000000"; conf_hi "0.084626"; cov "0.000000";
Chr5	Cufflinks	exon	7832176	7832843	1	+	.	gene_id "CUFF.4991"; transcript_id "AT5G23250.2"; exon_number "6"; FPKM "0.0000000000"; frac "0.000000"; conf_lo "0.000000"; conf_hi "0.084626"; cov "0.000000";
Chr5	Cufflinks	transcript	7836096	7838505	1	+	.	gene_id "CUFF.4992"; transcript_id "AT5G23260.2"; FPKM "0.0000000000"; frac "0.000000"; conf_lo "0.000000"; conf_hi "0.000000"; cov "0.000000"; full_read_support "no";
Chr5	Cufflinks	exon	7836096	7836151	1	+	.	gene_id "CUFF.4992"; transcript_id "AT5G23260.2"; exon_number "1"; FPKM "0.0000000000"; frac "0.000000"; conf_lo "0.000000"; conf_hi "0.000000"; cov "0.000000";
Chr5	Cufflinks	exon	7836403	7836629	1	+	.	gene_id "CUFF.4992"; transcript_id "AT5G23260.2"; exon_number "2"; FPKM "0.0000000000"; frac "0.000000"; conf_lo "0.000000"; conf_hi "0.000000"; cov "0.000000";
Chr5	Cufflinks	exon	7837386	7837455	1	+	.	gene_id "CUFF.4992"; transcript_id "AT5G23260.2"; exon_number "3"; FPKM "0.0000000000"; frac "0.000000"; conf_lo "0.000000"; conf_hi "0.000000"; cov "0.000000";
Chr5	Cufflinks	exon	7837566	7837730	1	+	.	gene_id "CUFF.4992"; transcript_id "AT5G23260.2"; exon_number "4"; FPKM "0.0000000000"; frac "0.000000"; conf_lo "0.000000"; conf_hi "0.000000"; cov "0.000000";
Chr5	Cufflinks	exon	7837822	7837863	1	+	.	gene_id "CUFF.4992"; transcript_id "AT5G23260.2"; exon_number "5"; FPKM "0.0000000000"; frac "0.000000"; conf_lo "0.000000"; conf_hi "0.000000"; cov "0.000000";
Chr5	Cufflinks	exon	7837961	7838002	1	+	.	gene_id "CUFF.4992"; transcript_id "AT5G23260.2"; exon_number "6"; FPKM "0.0000000000"; frac "0.000000"; conf_lo "0.000000"; conf_hi "0.000000"; cov "0.000000";
Chr5	Cufflinks	exon	7838089	7838505	1	+	.	gene_id "CUFF.4992"; transcript_id "AT5G23260.2"; exon_number "7"; FPKM "0.0000000000"; frac "0.000000"; conf_lo "0.000000"; conf_hi "0.000000"; cov "0.000000";
Chr5	Cufflinks	transcript	7836442	7838505	1	+	.	gene_id "CUFF.4992"; transcript_id "AT5G23260.1"; FPKM "0.0000000000"; frac "0.000000"; conf_lo "0.000000"; conf_hi "0.000000"; cov "0.000000"; full_read_support "no";
Chr5	Cufflinks	exon	7836442	7836629	1	+	.	gene_id "CUFF.4992"; transcript_id "AT5G23260.1"; exon_number "1"; FPKM "0.0000000000"; frac "0.000000"; conf_lo "0.000000"; conf_hi "0.000000"; cov "0.000000";
Chr5	Cufflinks	exon	7837386	7837455	1	+	.	gene_id "CUFF.4992"; transcript_id "AT5G23260.1"; exon_number "2"; FPKM "0.0000000000"; frac "0.000000"; conf_lo "0.000000"; conf_hi "0.000000"; cov "0.000000";
Chr5	Cufflinks	exon	7837566	7837730	1	+	.	gene_id "CUFF.4992"; transcript_id "AT5G23260.1"; exon_number "3"; FPKM "0.0000000000"; frac "0.000000"; conf_lo "0.000000"; conf_hi "0.000000"; cov "0.000000";
Chr5	Cufflinks	exon	7837837	7837863	1	+	.	gene_id "CUFF.4992"; transcript_id "AT5G23260.1"; exon_number "4"; FPKM "0.0000000000"; frac "0.000000"; conf_lo "0.000000"; conf_hi "0.000000"; cov "0.000000";
Chr5	Cufflinks	exon	7837961	7838002	1	+	.	gene_id "CUFF.4992"; transcript_id "AT5G23260.1"; exon_number "5"; FPKM "0.0000000000"; frac "0.000000"; conf_lo "0.000000"; conf_hi "0.000000"; cov "0.000000";
Chr5	Cufflinks	exon	7838089	7838505	1	+	.	gene_id "CUFF.4992"; transcript_id "AT5G23260.1"; exon_number "6"; FPKM "0.0000000000"; frac "0.000000"; conf_lo "0.000000"; conf_hi "0.000000"; cov "0.000000";
Chr5	Cufflinks	transcript	7836442	7838505	1	+	.	gene_id "CUFF.4992"; transcript_id "AT5G23260.3"; FPKM "0.0000000000"; frac "0.000000"; conf_lo "0.000000"; conf_hi "0.000000"; cov "0.000000"; full_read_support "no";
Chr5	Cufflinks	exon	7836442	7836629	1	+	.	gene_id "CUFF.4992"; transcript_id "AT5G23260.3"; exon_number "1"; FPKM "0.0000000000"; frac "0.000000"; conf_lo "0.000000"; conf_hi "0.000000"; cov "0.000000";
Chr5	Cufflinks	exon	7837386	7837455	1	+	.	gene_id "CUFF.4992"; transcript_id "AT5G23260.3"; exon_number "2"; FPKM "0.0000000000"; frac "0.000000"; conf_lo "0.000000"; conf_hi "0.000000"; cov "0.000000";
Chr5	Cufflinks	exon	7837566	7837730	1	+	.	gene_id "CUFF.4992"; transcript_id "AT5G23260.3"; exon_number "3"; FPKM "0.0000000000"; frac "0.000000"; conf_lo "0.000000"; conf_hi "0.000000"; cov "0.000000";
Chr5	Cufflinks	exon	7837961	7838002	1	+	.	gene_id "CUFF.4992"; transcript_id "AT5G23260.3"; exon_number "4"; FPKM "0.0000000000"; frac "0.000000"; conf_lo "0.000000"; conf_hi "0.000000"; cov "0.000000";
Chr5	Cufflinks	exon	7838089	7838505	1	+	.	gene_id "CUFF.4992"; transcript_id "AT5G23260.3"; exon_number "5"; FPKM "0.0000000000"; frac "0.000000"; conf_lo "0.000000"; conf_hi "0.000000"; cov "0.000000";
Chr5	Cufflinks	transcript	7838906	7841026	1	+	.	gene_id "AT5G23270"; transcript_id "AT5G23270.1"; FPKM "0.0000000000"; frac "0.000000"; conf_lo "0.000000"; conf_hi "0.000000"; cov "0.000000"; full_read_support "no";
Chr5	Cufflinks	exon	7838906	7839267	1	+	.	gene_id "AT5G23270"; transcript_id "AT5G23270.1"; exon_number "1"; FPKM "0.0000000000"; frac "0.000000"; conf_lo "0.000000"; conf_hi "0.000000"; cov "0.000000";
Chr5	Cufflinks	exon	7839354	7840309	1	+	.	gene_id "AT5G23270"; transcript_id "AT5G23270.1"; exon_number "2"; FPKM "0.0000000000"; frac "0.000000"; conf_lo "0.000000"; conf_hi "0.000000"; cov "0.000000";
Chr5	Cufflinks	exon	7840422	7841026	1	+	.	gene_id "AT5G23270"; transcript_id "AT5G23270.1"; exon_number "3"; FPKM "0.0000000000"; frac "0.000000"; conf_lo "0.000000"; conf_hi "0.000000"; cov "0.000000";
Chr5	Cufflinks	transcript	7846081	7847643	1000	+	.	gene_id "CUFF.4993"; transcript_id "AT5G23290.1"; FPKM "30.7311194052"; frac "0.236283"; conf_lo "26.792919"; conf_hi "34.669320"; cov "160.417441"; full_read_support "yes";
Chr5	Cufflinks	exon	7846081	7846327	1000	+	.	gene_id "CUFF.4993"; transcript_id "AT5G23290.1"; exon_number "1"; FPKM "30.7311194052"; frac "0.236283"; conf_lo "26.792919"; conf_hi "34.669320"; cov "160.417441";
Chr5	Cufflinks	exon	7846399	7846502	1000	+	.	gene_id "CUFF.4993"; transcript_id "AT5G23290.1"; exon_number "2"; FPKM "30.7311194052"; frac "0.236283"; conf_lo "26.792919"; conf_hi "34.669320"; cov "160.417441";
Chr5	Cufflinks	exon	7846586	7846663	1000	+	.	gene_id "CUFF.4993"; transcript_id "AT5G23290.1"; exon_number "3"; FPKM "30.7311194052"; frac "0.236283"; conf_lo "26.792919"; conf_hi "34.669320"; cov "160.417441";
Chr5	Cufflinks	exon	7847339	7847643	1000	+	.	gene_id "CUFF.4993"; transcript_id "AT5G23290.1"; exon_number "4"; FPKM "30.7311194052"; frac "0.236283"; conf_lo "26.792919"; conf_hi "34.669320"; cov "160.417441";
Chr5	Cufflinks	transcript	7850523	7852532	1000	+	.	gene_id "CUFF.4994"; transcript_id "AT5G23310.1"; FPKM "37.7993407284"; frac "0.542478"; conf_lo "34.397700"; conf_hi "41.200982"; cov "197.313785"; full_read_support "yes";
Chr5	Cufflinks	exon	7850523	7850710	1000	+	.	gene_id "CUFF.4994"; transcript_id "AT5G23310.1"; exon_number "1"; FPKM "37.7993407284"; frac "0.542478"; conf_lo "34.397700"; conf_hi "41.200982"; cov "197.313785";
Chr5	Cufflinks	exon	7850809	7850898	1000	+	.	gene_id "CUFF.4994"; transcript_id "AT5G23310.1"; exon_number "2"; FPKM "37.7993407284"; frac "0.542478"; conf_lo "34.397700"; conf_hi "41.200982"; cov "197.313785";
Chr5	Cufflinks	exon	7851177	7851368	1000	+	.	gene_id "CUFF.4994"; transcript_id "AT5G23310.1"; exon_number "3"; FPKM "37.7993407284"; frac "0.542478"; conf_lo "34.397700"; conf_hi "41.200982"; cov "197.313785";
Chr5	Cufflinks	exon	7851457	7851628	1000	+	.	gene_id "CUFF.4994"; transcript_id "AT5G23310.1"; exon_number "4"; FPKM "37.7993407284"; frac "0.542478"; conf_lo "34.397700"; conf_hi "41.200982"; cov "197.313785";
Chr5	Cufflinks	exon	7851730	7851803	1000	+	.	gene_id "CUFF.4994"; transcript_id "AT5G23310.1"; exon_number "5"; FPKM "37.7993407284"; frac "0.542478"; conf_lo "34.397700"; conf_hi "41.200982"; cov "197.313785";
Chr5	Cufflinks	exon	7851882	7851908	1000	+	.	gene_id "CUFF.4994"; transcript_id "AT5G23310.1"; exon_number "6"; FPKM "37.7993407284"; frac "0.542478"; conf_lo "34.397700"; conf_hi "41.200982"; cov "197.313785";
Chr5	Cufflinks	exon	7851997	7852020	1000	+	.	gene_id "CUFF.4994"; transcript_id "AT5G23310.1"; exon_number "7"; FPKM "37.7993407284"; frac "0.542478"; conf_lo "34.397700"; conf_hi "41.200982"; cov "197.313785";
Chr5	Cufflinks	exon	7852116	7852532	1000	+	.	gene_id "CUFF.4994"; transcript_id "AT5G23310.1"; exon_number "8"; FPKM "37.7993407284"; frac "0.542478"; conf_lo "34.397700"; conf_hi "41.200982"; cov "197.313785";
Chr5	Cufflinks	transcript	7847587	7850404	1000	-	.	gene_id "CUFF.4995"; transcript_id "AT5G23300.1"; FPKM "9.7389067872"; frac "0.221239"; conf_lo "8.453080"; conf_hi "11.024733"; cov "50.837409"; full_read_support "yes";
Chr5	Cufflinks	exon	7847587	7847866	1000	-	.	gene_id "CUFF.4995"; transcript_id "AT5G23300.1"; exon_number "1"; FPKM "9.7389067872"; frac "0.221239"; conf_lo "8.453080"; conf_hi "11.024733"; cov "50.837409";
Chr5	Cufflinks	exon	7847960	7848059	1000	-	.	gene_id "CUFF.4995"; transcript_id "AT5G23300.1"; exon_number "2"; FPKM "9.7389067872"; frac "0.221239"; conf_lo "8.453080"; conf_hi "11.024733"; cov "50.837409";
Chr5	Cufflinks	exon	7848149	7848186	1000	-	.	gene_id "CUFF.4995"; transcript_id "AT5G23300.1"; exon_number "3"; FPKM "9.7389067872"; frac "0.221239"; conf_lo "8.453080"; conf_hi "11.024733"; cov "50.837409";
Chr5	Cufflinks	exon	7848286	7848423	1000	-	.	gene_id "CUFF.4995"; transcript_id "AT5G23300.1"; exon_number "4"; FPKM "9.7389067872"; frac "0.221239"; conf_lo "8.453080"; conf_hi "11.024733"; cov "50.837409";
Chr5	Cufflinks	exon	7848617	7848646	1000	-	.	gene_id "CUFF.4995"; transcript_id "AT5G23300.1"; exon_number "5"; FPKM "9.7389067872"; frac "0.221239"; conf_lo "8.453080"; conf_hi "11.024733"; cov "50.837409";
Chr5	Cufflinks	exon	7848728	7848916	1000	-	.	gene_id "CUFF.4995"; transcript_id "AT5G23300.1"; exon_number "6"; FPKM "9.7389067872"; frac "0.221239"; conf_lo "8.453080"; conf_hi "11.024733"; cov "50.837409";
Chr5	Cufflinks	exon	7849007	7849262	1000	-	.	gene_id "CUFF.4995"; transcript_id "AT5G23300.1"; exon_number "7"; FPKM "9.7389067872"; frac "0.221239"; conf_lo "8.453080"; conf_hi "11.024733"; cov "50.837409";
Chr5	Cufflinks	exon	7849350	7849673	1000	-	.	gene_id "CUFF.4995"; transcript_id "AT5G23300.1"; exon_number "8"; FPKM "9.7389067872"; frac "0.221239"; conf_lo "8.453080"; conf_hi "11.024733"; cov "50.837409";
Chr5	Cufflinks	exon	7849810	7849892	1000	-	.	gene_id "CUFF.4995"; transcript_id "AT5G23300.1"; exon_number "9"; FPKM "9.7389067872"; frac "0.221239"; conf_lo "8.453080"; conf_hi "11.024733"; cov "50.837409";
Chr5	Cufflinks	exon	7850094	7850404	1000	-	.	gene_id "CUFF.4995"; transcript_id "AT5G23300.1"; exon_number "10"; FPKM "9.7389067872"; frac "0.221239"; conf_lo "8.453080"; conf_hi "11.024733"; cov "50.837409";
Chr5	Cufflinks	transcript	7853368	7853961	1000	+	.	gene_id "CUFF.4996"; transcript_id "AT5G23320.1"; FPKM "1.3627551295"; frac "1.000000"; conf_lo "0.396689"; conf_hi "2.328821"; cov "7.110615"; full_read_support "yes";
Chr5	Cufflinks	exon	7853368	7853961	1000	+	.	gene_id "CUFF.4996"; transcript_id "AT5G23320.1"; exon_number "1"; FPKM "1.3627551295"; frac "1.000000"; conf_lo "0.396689"; conf_hi "2.328821"; cov "7.110615";
Chr5	Cufflinks	transcript	7854129	7855813	1000	+	.	gene_id "CUFF.4997"; transcript_id "AT5G23330.1"; FPKM "6.0769868866"; frac "0.321429"; conf_lo "4.849476"; conf_hi "7.304497"; cov "31.718507"; full_read_support "yes";
Chr5	Cufflinks	exon	7854129	7854390	1000	+	.	gene_id "CUFF.4997"; transcript_id "AT5G23330.1"; exon_number "1"; FPKM "6.0769868866"; frac "0.321429"; conf_lo "4.849476"; conf_hi "7.304497"; cov "31.718507";
Chr5	Cufflinks	exon	7854570	7854622	1000	+	.	gene_id "CUFF.4997"; transcript_id "AT5G23330.1"; exon_number "2"; FPKM "6.0769868866"; frac "0.321429"; conf_lo "4.849476"; conf_hi "7.304497"; cov "31.718507";
Chr5	Cufflinks	exon	7854716	7854851	1000	+	.	gene_id "CUFF.4997"; transcript_id "AT5G23330.1"; exon_number "3"; FPKM "6.0769868866"; frac "0.321429"; conf_lo "4.849476"; conf_hi "7.304497"; cov "31.718507";
Chr5	Cufflinks	exon	7854986	7855161	1000	+	.	gene_id "CUFF.4997"; transcript_id "AT5G23330.1"; exon_number "4"; FPKM "6.0769868866"; frac "0.321429"; conf_lo "4.849476"; conf_hi "7.304497"; cov "31.718507";
Chr5	Cufflinks	exon	7855236	7855813	1000	+	.	gene_id "CUFF.4997"; transcript_id "AT5G23330.1"; exon_number "5"; FPKM "6.0769868866"; frac "0.321429"; conf_lo "4.849476"; conf_hi "7.304497"; cov "31.718507";
Chr5	Cufflinks	transcript	7856189	7858319	1000	+	.	gene_id "AT5G23340"; transcript_id "AT5G23340.1"; FPKM "6.8912282963"; frac "0.538961"; conf_lo "5.801470"; conf_hi "7.980987"; cov "35.968396"; full_read_support "yes";
Chr5	Cufflinks	exon	7856189	7856641	1000	+	.	gene_id "AT5G23340"; transcript_id "AT5G23340.1"; exon_number "1"; FPKM "6.8912282963"; frac "0.538961"; conf_lo "5.801470"; conf_hi "7.980987"; cov "35.968396";
Chr5	Cufflinks	exon	7857094	7858319	1000	+	.	gene_id "AT5G23340"; transcript_id "AT5G23340.1"; exon_number "2"; FPKM "6.8912282963"; frac "0.538961"; conf_lo "5.801470"; conf_hi "7.980987"; cov "35.968396";
Chr5	Cufflinks	transcript	7858253	7859387	1000	-	.	gene_id "AT5G23350"; transcript_id "AT5G23350.1"; FPKM "2.8402673144"; frac "0.139610"; conf_lo "1.975549"; conf_hi "3.704985"; cov "14.824623"; full_read_support "yes";
Chr5	Cufflinks	exon	7858253	7859387	1000	-	.	gene_id "AT5G23350"; transcript_id "AT5G23350.1"; exon_number "1"; FPKM "2.8402673144"; frac "0.139610"; conf_lo "1.975549"; conf_hi "3.704985"; cov "14.824623";
Chr5	Cufflinks	transcript	7861740	7862697	1000	+	.	gene_id "AT5G23360"; transcript_id "AT5G23360.1"; FPKM "3.9405818144"; frac "1.000000"; conf_lo "2.829464"; conf_hi "5.051700"; cov "20.566641"; full_read_support "yes";
Chr5	Cufflinks	exon	7861740	7862697	1000	+	.	gene_id "AT5G23360"; transcript_id "AT5G23360.1"; exon_number "1"; FPKM "3.9405818144"; frac "1.000000"; conf_lo "2.829464"; conf_hi "5.051700"; cov "20.566641";
Chr5	Cufflinks	transcript	7863331	7864271	1000	-	.	gene_id "AT5G23370"; transcript_id "AT5G23370.1"; FPKM "1.9768712821"; frac "1.000000"; conf_lo "1.164468"; conf_hi "2.789274"; cov "10.312670"; full_read_support "yes";
Chr5	Cufflinks	exon	7863331	7864271	1000	-	.	gene_id "AT5G23370"; transcript_id "AT5G23370.1"; exon_number "1"; FPKM "1.9768712821"; frac "1.000000"; conf_lo "1.164468"; conf_hi "2.789274"; cov "10.312670";
Chr5	Cufflinks	transcript	7866742	7870302	1000	+	.	gene_id "CUFF.4998"; transcript_id "AT5G23380.1"; FPKM "1.4734051828"; frac "0.656250"; conf_lo "0.844883"; conf_hi "2.101927"; cov "7.694382"; full_read_support "no";
Chr5	Cufflinks	exon	7866742	7866822	1000	+	.	gene_id "CUFF.4998"; transcript_id "AT5G23380.1"; exon_number "1"; FPKM "1.4734051828"; frac "0.656250"; conf_lo "0.844883"; conf_hi "2.101927"; cov "7.694382";
Chr5	Cufflinks	exon	7867866	7868101	1000	+	.	gene_id "CUFF.4998"; transcript_id "AT5G23380.1"; exon_number "2"; FPKM "1.4734051828"; frac "0.656250"; conf_lo "0.844883"; conf_hi "2.101927"; cov "7.694382";
Chr5	Cufflinks	exon	7868352	7868514	1000	+	.	gene_id "CUFF.4998"; transcript_id "AT5G23380.1"; exon_number "3"; FPKM "1.4734051828"; frac "0.656250"; conf_lo "0.844883"; conf_hi "2.101927"; cov "7.694382";
Chr5	Cufflinks	exon	7868619	7868704	1000	+	.	gene_id "CUFF.4998"; transcript_id "AT5G23380.1"; exon_number "4"; FPKM "1.4734051828"; frac "0.656250"; conf_lo "0.844883"; conf_hi "2.101927"; cov "7.694382";
Chr5	Cufflinks	exon	7868952	7869043	1000	+	.	gene_id "CUFF.4998"; transcript_id "AT5G23380.1"; exon_number "5"; FPKM "1.4734051828"; frac "0.656250"; conf_lo "0.844883"; conf_hi "2.101927"; cov "7.694382";
Chr5	Cufflinks	exon	7869851	7870302	1000	+	.	gene_id "CUFF.4998"; transcript_id "AT5G23380.1"; exon_number "6"; FPKM "1.4734051828"; frac "0.656250"; conf_lo "0.844883"; conf_hi "2.101927"; cov "7.694382";
Chr5	Cufflinks	transcript	7869277	7870083	1000	-	.	gene_id "CUFF.4999"; transcript_id "CUFF.4999.1"; FPKM "1.1666072157"; frac "0.343750"; conf_lo "0.467384"; conf_hi "1.865830"; cov "6.092229"; full_read_support "yes";
Chr5	Cufflinks	exon	7869277	7870083	1000	-	.	gene_id "CUFF.4999"; transcript_id "CUFF.4999.1"; exon_number "1"; FPKM "1.1666072157"; frac "0.343750"; conf_lo "0.467384"; conf_hi "1.865830"; cov "6.092229";
Chr5	Cufflinks	transcript	7870513	7874505	1000	-	.	gene_id "CUFF.5000"; transcript_id "AT5G23390.1"; FPKM "7.3510882058"; frac "1.000000"; conf_lo "6.451704"; conf_hi "8.250472"; cov "38.374410"; full_read_support "yes";
Chr5	Cufflinks	exon	7870513	7870949	1000	-	.	gene_id "CUFF.5000"; transcript_id "AT5G23390.1"; exon_number "1"; FPKM "7.3510882058"; frac "1.000000"; conf_lo "6.451704"; conf_hi "8.250472"; cov "38.374410";
Chr5	Cufflinks	exon	7871041	7871284	1000	-	.	gene_id "CUFF.5000"; transcript_id "AT5G23390.1"; exon_number "2"; FPKM "7.3510882058"; frac "1.000000"; conf_lo "6.451704"; conf_hi "8.250472"; cov "38.374410";
Chr5	Cufflinks	exon	7871407	7871519	1000	-	.	gene_id "CUFF.5000"; transcript_id "AT5G23390.1"; exon_number "3"; FPKM "7.3510882058"; frac "1.000000"; conf_lo "6.451704"; conf_hi "8.250472"; cov "38.374410";
Chr5	Cufflinks	exon	7871596	7872187	1000	-	.	gene_id "CUFF.5000"; transcript_id "AT5G23390.1"; exon_number "4"; FPKM "7.3510882058"; frac "1.000000"; conf_lo "6.451704"; conf_hi "8.250472"; cov "38.374410";
Chr5	Cufflinks	exon	7872299	7872470	1000	-	.	gene_id "CUFF.5000"; transcript_id "AT5G23390.1"; exon_number "5"; FPKM "7.3510882058"; frac "1.000000"; conf_lo "6.451704"; conf_hi "8.250472"; cov "38.374410";
Chr5	Cufflinks	exon	7872620	7872759	1000	-	.	gene_id "CUFF.5000"; transcript_id "AT5G23390.1"; exon_number "6"; FPKM "7.3510882058"; frac "1.000000"; conf_lo "6.451704"; conf_hi "8.250472"; cov "38.374410";
Chr5	Cufflinks	exon	7873209	7873378	1000	-	.	gene_id "CUFF.5000"; transcript_id "AT5G23390.1"; exon_number "7"; FPKM "7.3510882058"; frac "1.000000"; conf_lo "6.451704"; conf_hi "8.250472"; cov "38.374410";
Chr5	Cufflinks	exon	7873468	7873554	1000	-	.	gene_id "CUFF.5000"; transcript_id "AT5G23390.1"; exon_number "8"; FPKM "7.3510882058"; frac "1.000000"; conf_lo "6.451704"; conf_hi "8.250472"; cov "38.374410";
Chr5	Cufflinks	exon	7873654	7873888	1000	-	.	gene_id "CUFF.5000"; transcript_id "AT5G23390.1"; exon_number "9"; FPKM "7.3510882058"; frac "1.000000"; conf_lo "6.451704"; conf_hi "8.250472"; cov "38.374410";
Chr5	Cufflinks	exon	7874075	7874505	1000	-	.	gene_id "CUFF.5000"; transcript_id "AT5G23390.1"; exon_number "10"; FPKM "7.3510882058"; frac "1.000000"; conf_lo "6.451704"; conf_hi "8.250472"; cov "38.374410";
Chr5	Cufflinks	transcript	7874672	7876427	1000	-	.	gene_id "CUFF.5001"; transcript_id "AT5G23395.1"; FPKM "10.6639622585"; frac "1.000000"; conf_lo "8.821942"; conf_hi "12.505982"; cov "55.672770"; full_read_support "yes";
Chr5	Cufflinks	exon	7874672	7875042	1000	-	.	gene_id "CUFF.5001"; transcript_id "AT5G23395.1"; exon_number "1"; FPKM "10.6639622585"; frac "1.000000"; conf_lo "8.821942"; conf_hi "12.505982"; cov "55.672770";
Chr5	Cufflinks	exon	7875377	7875502	1000	-	.	gene_id "CUFF.5001"; transcript_id "AT5G23395.1"; exon_number "2"; FPKM "10.6639622585"; frac "1.000000"; conf_lo "8.821942"; conf_hi "12.505982"; cov "55.672770";
Chr5	Cufflinks	exon	7875592	7875629	1000	-	.	gene_id "CUFF.5001"; transcript_id "AT5G23395.1"; exon_number "3"; FPKM "10.6639622585"; frac "1.000000"; conf_lo "8.821942"; conf_hi "12.505982"; cov "55.672770";
Chr5	Cufflinks	exon	7875962	7876427	1000	-	.	gene_id "CUFF.5001"; transcript_id "AT5G23395.1"; exon_number "4"; FPKM "10.6639622585"; frac "1.000000"; conf_lo "8.821942"; conf_hi "12.505982"; cov "55.672770";
Chr5	Cufflinks	transcript	7880335	7882634	1000	+	.	gene_id "AT5G23400"; transcript_id "AT5G23400.1"; FPKM "4.5718343055"; frac "1.000000"; conf_lo "3.828733"; conf_hi "5.314936"; cov "23.863815"; full_read_support "yes";
Chr5	Cufflinks	exon	7880335	7882634	1000	+	.	gene_id "AT5G23400"; transcript_id "AT5G23400.1"; exon_number "1"; FPKM "4.5718343055"; frac "1.000000"; conf_lo "3.828733"; conf_hi "5.314936"; cov "23.863815";
Chr5	Cufflinks	transcript	7882848	7884353	1000	-	.	gene_id "CUFF.5002"; transcript_id "AT5G23405.1"; FPKM "7.9340858676"; frac "0.821007"; conf_lo "6.001317"; conf_hi "9.866855"; cov "41.428130"; full_read_support "yes";
Chr5	Cufflinks	exon	7882848	7883186	1000	-	.	gene_id "CUFF.5002"; transcript_id "AT5G23405.1"; exon_number "1"; FPKM "7.9340858676"; frac "0.821007"; conf_lo "6.001317"; conf_hi "9.866855"; cov "41.428130";
Chr5	Cufflinks	exon	7883269	7883307	1000	-	.	gene_id "CUFF.5002"; transcript_id "AT5G23405.1"; exon_number "2"; FPKM "7.9340858676"; frac "0.821007"; conf_lo "6.001317"; conf_hi "9.866855"; cov "41.428130";
Chr5	Cufflinks	exon	7883393	7883437	1000	-	.	gene_id "CUFF.5002"; transcript_id "AT5G23405.1"; exon_number "3"; FPKM "7.9340858676"; frac "0.821007"; conf_lo "6.001317"; conf_hi "9.866855"; cov "41.428130";
Chr5	Cufflinks	exon	7883545	7883599	1000	-	.	gene_id "CUFF.5002"; transcript_id "AT5G23405.1"; exon_number "4"; FPKM "7.9340858676"; frac "0.821007"; conf_lo "6.001317"; conf_hi "9.866855"; cov "41.428130";
Chr5	Cufflinks	exon	7883678	7883719	1000	-	.	gene_id "CUFF.5002"; transcript_id "AT5G23405.1"; exon_number "5"; FPKM "7.9340858676"; frac "0.821007"; conf_lo "6.001317"; conf_hi "9.866855"; cov "41.428130";
Chr5	Cufflinks	exon	7883829	7883880	1000	-	.	gene_id "CUFF.5002"; transcript_id "AT5G23405.1"; exon_number "6"; FPKM "7.9340858676"; frac "0.821007"; conf_lo "6.001317"; conf_hi "9.866855"; cov "41.428130";
Chr5	Cufflinks	exon	7883966	7884048	1000	-	.	gene_id "CUFF.5002"; transcript_id "AT5G23405.1"; exon_number "7"; FPKM "7.9340858676"; frac "0.821007"; conf_lo "6.001317"; conf_hi "9.866855"; cov "41.428130";
Chr5	Cufflinks	exon	7884200	7884353	1000	-	.	gene_id "CUFF.5002"; transcript_id "AT5G23405.1"; exon_number "8"; FPKM "7.9340858676"; frac "0.821007"; conf_lo "6.001317"; conf_hi "9.866855"; cov "41.428130";
Chr5	Cufflinks	transcript	7882848	7884360	216	-	.	gene_id "CUFF.5002"; transcript_id "AT5G23405.2"; FPKM "1.7181929575"; frac "0.178993"; conf_lo "0.632164"; conf_hi "2.804222"; cov "8.971610"; full_read_support "yes";
Chr5	Cufflinks	exon	7882848	7883186	216	-	.	gene_id "CUFF.5002"; transcript_id "AT5G23405.2"; exon_number "1"; FPKM "1.7181929575"; frac "0.178993"; conf_lo "0.632164"; conf_hi "2.804222"; cov "8.971610";
Chr5	Cufflinks	exon	7883269	7883307	216	-	.	gene_id "CUFF.5002"; transcript_id "AT5G23405.2"; exon_number "2"; FPKM "1.7181929575"; frac "0.178993"; conf_lo "0.632164"; conf_hi "2.804222"; cov "8.971610";
Chr5	Cufflinks	exon	7883393	7883437	216	-	.	gene_id "CUFF.5002"; transcript_id "AT5G23405.2"; exon_number "3"; FPKM "1.7181929575"; frac "0.178993"; conf_lo "0.632164"; conf_hi "2.804222"; cov "8.971610";
Chr5	Cufflinks	exon	7883545	7883599	216	-	.	gene_id "CUFF.5002"; transcript_id "AT5G23405.2"; exon_number "4"; FPKM "1.7181929575"; frac "0.178993"; conf_lo "0.632164"; conf_hi "2.804222"; cov "8.971610";
Chr5	Cufflinks	exon	7883678	7883719	216	-	.	gene_id "CUFF.5002"; transcript_id "AT5G23405.2"; exon_number "5"; FPKM "1.7181929575"; frac "0.178993"; conf_lo "0.632164"; conf_hi "2.804222"; cov "8.971610";
Chr5	Cufflinks	exon	7883829	7883877	216	-	.	gene_id "CUFF.5002"; transcript_id "AT5G23405.2"; exon_number "6"; FPKM "1.7181929575"; frac "0.178993"; conf_lo "0.632164"; conf_hi "2.804222"; cov "8.971610";
Chr5	Cufflinks	exon	7883966	7884048	216	-	.	gene_id "CUFF.5002"; transcript_id "AT5G23405.2"; exon_number "7"; FPKM "1.7181929575"; frac "0.178993"; conf_lo "0.632164"; conf_hi "2.804222"; cov "8.971610";
Chr5	Cufflinks	exon	7884200	7884360	216	-	.	gene_id "CUFF.5002"; transcript_id "AT5G23405.2"; exon_number "8"; FPKM "1.7181929575"; frac "0.178993"; conf_lo "0.632164"; conf_hi "2.804222"; cov "8.971610";
Chr5	Cufflinks	transcript	7885591	7886785	1000	-	.	gene_id "CUFF.5003"; transcript_id "AT5G23410.1"; FPKM "2.3148749439"; frac "1.000000"; conf_lo "1.455630"; conf_hi "3.174120"; cov "12.090700"; full_read_support "yes";
Chr5	Cufflinks	exon	7885591	7886093	1000	-	.	gene_id "CUFF.5003"; transcript_id "AT5G23410.1"; exon_number "1"; FPKM "2.3148749439"; frac "1.000000"; conf_lo "1.455630"; conf_hi "3.174120"; cov "12.090700";
Chr5	Cufflinks	exon	7886178	7886216	1000	-	.	gene_id "CUFF.5003"; transcript_id "AT5G23410.1"; exon_number "2"; FPKM "2.3148749439"; frac "1.000000"; conf_lo "1.455630"; conf_hi "3.174120"; cov "12.090700";
Chr5	Cufflinks	exon	7886369	7886785	1000	-	.	gene_id "CUFF.5003"; transcript_id "AT5G23410.1"; exon_number "3"; FPKM "2.3148749439"; frac "1.000000"; conf_lo "1.455630"; conf_hi "3.174120"; cov "12.090700";
Chr5	Cufflinks	transcript	7886644	7886790	1	+	.	gene_id "AT5G23411"; transcript_id "AT5G23411.1"; FPKM "0.0000000000"; frac "0.000000"; conf_lo "0.000000"; conf_hi "0.781379"; cov "0.000000"; full_read_support "no";
Chr5	Cufflinks	exon	7886644	7886790	1	+	.	gene_id "AT5G23411"; transcript_id "AT5G23411.1"; exon_number "1"; FPKM "0.0000000000"; frac "0.000000"; conf_lo "0.000000"; conf_hi "0.781379"; cov "0.000000";
Chr5	Cufflinks	transcript	7886971	7887685	1	-	.	gene_id "AT5G23413"; transcript_id "AT5G23413.1"; FPKM "0.0000000000"; frac "0.000000"; conf_lo "0.000000"; conf_hi "0.000000"; cov "0.000000"; full_read_support "no";
Chr5	Cufflinks	exon	7886971	7887045	1	-	.	gene_id "AT5G23413"; transcript_id "AT5G23413.1"; exon_number "1"; FPKM "0.0000000000"; frac "0.000000"; conf_lo "0.000000"; conf_hi "0.000000"; cov "0.000000";
Chr5	Cufflinks	exon	7887129	7887183	1	-	.	gene_id "AT5G23413"; transcript_id "AT5G23413.1"; exon_number "2"; FPKM "0.0000000000"; frac "0.000000"; conf_lo "0.000000"; conf_hi "0.000000"; cov "0.000000";
Chr5	Cufflinks	exon	7887277	7887367	1	-	.	gene_id "AT5G23413"; transcript_id "AT5G23413.1"; exon_number "3"; FPKM "0.0000000000"; frac "0.000000"; conf_lo "0.000000"; conf_hi "0.000000"; cov "0.000000";
Chr5	Cufflinks	exon	7887661	7887685	1	-	.	gene_id "AT5G23413"; transcript_id "AT5G23413.1"; exon_number "4"; FPKM "0.0000000000"; frac "0.000000"; conf_lo "0.000000"; conf_hi "0.000000"; cov "0.000000";
Chr5	Cufflinks	transcript	7888513	7890180	1000	-	.	gene_id "CUFF.5004"; transcript_id "AT5G23420.1"; FPKM "10.0734857870"; frac "0.742870"; conf_lo "8.244376"; conf_hi "11.902595"; cov "52.576285"; full_read_support "yes";
Chr5	Cufflinks	exon	7888513	7888876	1000	-	.	gene_id "CUFF.5004"; transcript_id "AT5G23420.1"; exon_number "1"; FPKM "10.0734857870"; frac "0.742870"; conf_lo "8.244376"; conf_hi "11.902595"; cov "52.576285";
Chr5	Cufflinks	exon	7888959	7889042	1000	-	.	gene_id "CUFF.5004"; transcript_id "AT5G23420.1"; exon_number "2"; FPKM "10.0734857870"; frac "0.742870"; conf_lo "8.244376"; conf_hi "11.902595"; cov "52.576285";
Chr5	Cufflinks	exon	7889134	7889178	1000	-	.	gene_id "CUFF.5004"; transcript_id "AT5G23420.1"; exon_number "3"; FPKM "10.0734857870"; frac "0.742870"; conf_lo "8.244376"; conf_hi "11.902595"; cov "52.576285";
Chr5	Cufflinks	exon	7889274	7889328	1000	-	.	gene_id "CUFF.5004"; transcript_id "AT5G23420.1"; exon_number "4"; FPKM "10.0734857870"; frac "0.742870"; conf_lo "8.244376"; conf_hi "11.902595"; cov "52.576285";
Chr5	Cufflinks	exon	7889414	7889533	1000	-	.	gene_id "CUFF.5004"; transcript_id "AT5G23420.1"; exon_number "5"; FPKM "10.0734857870"; frac "0.742870"; conf_lo "8.244376"; conf_hi "11.902595"; cov "52.576285";
Chr5	Cufflinks	exon	7889610	7889661	1000	-	.	gene_id "CUFF.5004"; transcript_id "AT5G23420.1"; exon_number "6"; FPKM "10.0734857870"; frac "0.742870"; conf_lo "8.244376"; conf_hi "11.902595"; cov "52.576285";
Chr5	Cufflinks	exon	7889760	7889842	1000	-	.	gene_id "CUFF.5004"; transcript_id "AT5G23420.1"; exon_number "7"; FPKM "10.0734857870"; frac "0.742870"; conf_lo "8.244376"; conf_hi "11.902595"; cov "52.576285";
Chr5	Cufflinks	exon	7889990	7890180	1000	-	.	gene_id "CUFF.5004"; transcript_id "AT5G23420.1"; exon_number "8"; FPKM "10.0734857870"; frac "0.742870"; conf_lo "8.244376"; conf_hi "11.902595"; cov "52.576285";
Chr5	Cufflinks	transcript	7888513	7890180	1	-	.	gene_id "CUFF.5004"; transcript_id "AT5G23420.2"; FPKM "0.0000000000"; frac "0.000000"; conf_lo "0.000000"; conf_hi "0.243203"; cov "0.000000"; full_read_support "no";
Chr5	Cufflinks	exon	7888513	7888873	1	-	.	gene_id "CUFF.5004"; transcript_id "AT5G23420.2"; exon_number "1"; FPKM "0.0000000000"; frac "0.000000"; conf_lo "0.000000"; conf_hi "0.243203"; cov "0.000000";
Chr5	Cufflinks	exon	7889610	7889661	1	-	.	gene_id "CUFF.5004"; transcript_id "AT5G23420.2"; exon_number "2"; FPKM "0.0000000000"; frac "0.000000"; conf_lo "0.000000"; conf_hi "0.243203"; cov "0.000000";
Chr5	Cufflinks	exon	7889760	7889842	1	-	.	gene_id "CUFF.5004"; transcript_id "AT5G23420.2"; exon_number "3"; FPKM "0.0000000000"; frac "0.000000"; conf_lo "0.000000"; conf_hi "0.243203"; cov "0.000000";
Chr5	Cufflinks	exon	7889990	7890180	1	-	.	gene_id "CUFF.5004"; transcript_id "AT5G23420.2"; exon_number "4"; FPKM "0.0000000000"; frac "0.000000"; conf_lo "0.000000"; conf_hi "0.243203"; cov "0.000000";
Chr5	Cufflinks	transcript	7888581	7890227	246	-	.	gene_id "CUFF.5004"; transcript_id "CUFF.5004.3"; FPKM "2.4785318772"; frac "0.257130"; conf_lo "1.689759"; conf_hi "3.267304"; cov "12.936138"; full_read_support "yes";
Chr5	Cufflinks	exon	7888581	7889042	246	-	.	gene_id "CUFF.5004"; transcript_id "CUFF.5004.3"; exon_number "1"; FPKM "2.4785318772"; frac "0.257130"; conf_lo "1.689759"; conf_hi "3.267304"; cov "12.936138";
Chr5	Cufflinks	exon	7889134	7889661	246	-	.	gene_id "CUFF.5004"; transcript_id "CUFF.5004.3"; exon_number "2"; FPKM "2.4785318772"; frac "0.257130"; conf_lo "1.689759"; conf_hi "3.267304"; cov "12.936138";
Chr5	Cufflinks	exon	7889760	7889842	246	-	.	gene_id "CUFF.5004"; transcript_id "CUFF.5004.3"; exon_number "3"; FPKM "2.4785318772"; frac "0.257130"; conf_lo "1.689759"; conf_hi "3.267304"; cov "12.936138";
Chr5	Cufflinks	exon	7889990	7890227	246	-	.	gene_id "CUFF.5004"; transcript_id "CUFF.5004.3"; exon_number "4"; FPKM "2.4785318772"; frac "0.257130"; conf_lo "1.689759"; conf_hi "3.267304"; cov "12.936138";
Chr5	Cufflinks	transcript	7893536	7900455	401	-	.	gene_id "CUFF.5005"; transcript_id "CUFF.5005.1"; FPKM "1.1363566527"; frac "0.304486"; conf_lo "0.769583"; conf_hi "1.503130"; cov "5.931091"; full_read_support "yes";
Chr5	Cufflinks	exon	7893536	7894141	401	-	.	gene_id "CUFF.5005"; transcript_id "CUFF.5005.1"; exon_number "1"; FPKM "1.1363566527"; frac "0.304486"; conf_lo "0.769583"; conf_hi "1.503130"; cov "5.931091";
Chr5	Cufflinks	exon	7894224	7894292	401	-	.	gene_id "CUFF.5005"; transcript_id "CUFF.5005.1"; exon_number "2"; FPKM "1.1363566527"; frac "0.304486"; conf_lo "0.769583"; conf_hi "1.503130"; cov "5.931091";
Chr5	Cufflinks	exon	7894399	7894515	401	-	.	gene_id "CUFF.5005"; transcript_id "CUFF.5005.1"; exon_number "3"; FPKM "1.1363566527"; frac "0.304486"; conf_lo "0.769583"; conf_hi "1.503130"; cov "5.931091";
Chr5	Cufflinks	exon	7894688	7894800	401	-	.	gene_id "CUFF.5005"; transcript_id "CUFF.5005.1"; exon_number "4"; FPKM "1.1363566527"; frac "0.304486"; conf_lo "0.769583"; conf_hi "1.503130"; cov "5.931091";
Chr5	Cufflinks	exon	7894885	7894959	401	-	.	gene_id "CUFF.5005"; transcript_id "CUFF.5005.1"; exon_number "5"; FPKM "1.1363566527"; frac "0.304486"; conf_lo "0.769583"; conf_hi "1.503130"; cov "5.931091";
Chr5	Cufflinks	exon	7895284	7895418	401	-	.	gene_id "CUFF.5005"; transcript_id "CUFF.5005.1"; exon_number "6"; FPKM "1.1363566527"; frac "0.304486"; conf_lo "0.769583"; conf_hi "1.503130"; cov "5.931091";
Chr5	Cufflinks	exon	7895689	7895945	401	-	.	gene_id "CUFF.5005"; transcript_id "CUFF.5005.1"; exon_number "7"; FPKM "1.1363566527"; frac "0.304486"; conf_lo "0.769583"; conf_hi "1.503130"; cov "5.931091";
Chr5	Cufflinks	exon	7896186	7896698	401	-	.	gene_id "CUFF.5005"; transcript_id "CUFF.5005.1"; exon_number "8"; FPKM "1.1363566527"; frac "0.304486"; conf_lo "0.769583"; conf_hi "1.503130"; cov "5.931091";
Chr5	Cufflinks	exon	7896794	7897139	401	-	.	gene_id "CUFF.5005"; transcript_id "CUFF.5005.1"; exon_number "9"; FPKM "1.1363566527"; frac "0.304486"; conf_lo "0.769583"; conf_hi "1.503130"; cov "5.931091";
Chr5	Cufflinks	exon	7897233	7897376	401	-	.	gene_id "CUFF.5005"; transcript_id "CUFF.5005.1"; exon_number "10"; FPKM "1.1363566527"; frac "0.304486"; conf_lo "0.769583"; conf_hi "1.503130"; cov "5.931091";
Chr5	Cufflinks	exon	7897550	7897624	401	-	.	gene_id "CUFF.5005"; transcript_id "CUFF.5005.1"; exon_number "11"; FPKM "1.1363566527"; frac "0.304486"; conf_lo "0.769583"; conf_hi "1.503130"; cov "5.931091";
Chr5	Cufflinks	exon	7897702	7897772	401	-	.	gene_id "CUFF.5005"; transcript_id "CUFF.5005.1"; exon_number "12"; FPKM "1.1363566527"; frac "0.304486"; conf_lo "0.769583"; conf_hi "1.503130"; cov "5.931091";
Chr5	Cufflinks	exon	7898211	7898313	401	-	.	gene_id "CUFF.5005"; transcript_id "CUFF.5005.1"; exon_number "13"; FPKM "1.1363566527"; frac "0.304486"; conf_lo "0.769583"; conf_hi "1.503130"; cov "5.931091";
Chr5	Cufflinks	exon	7898852	7899078	401	-	.	gene_id "CUFF.5005"; transcript_id "CUFF.5005.1"; exon_number "14"; FPKM "1.1363566527"; frac "0.304486"; conf_lo "0.769583"; conf_hi "1.503130"; cov "5.931091";
Chr5	Cufflinks	exon	7899171	7899288	401	-	.	gene_id "CUFF.5005"; transcript_id "CUFF.5005.1"; exon_number "15"; FPKM "1.1363566527"; frac "0.304486"; conf_lo "0.769583"; conf_hi "1.503130"; cov "5.931091";
Chr5	Cufflinks	exon	7899396	7899526	401	-	.	gene_id "CUFF.5005"; transcript_id "CUFF.5005.1"; exon_number "16"; FPKM "1.1363566527"; frac "0.304486"; conf_lo "0.769583"; conf_hi "1.503130"; cov "5.931091";
Chr5	Cufflinks	exon	7899835	7899995	401	-	.	gene_id "CUFF.5005"; transcript_id "CUFF.5005.1"; exon_number "17"; FPKM "1.1363566527"; frac "0.304486"; conf_lo "0.769583"; conf_hi "1.503130"; cov "5.931091";
Chr5	Cufflinks	exon	7900086	7900455	401	-	.	gene_id "CUFF.5005"; transcript_id "CUFF.5005.1"; exon_number "18"; FPKM "1.1363566527"; frac "0.304486"; conf_lo "0.769583"; conf_hi "1.503130"; cov "5.931091";
Chr5	Cufflinks	transcript	7893671	7900387	1	-	.	gene_id "CUFF.5005"; transcript_id "AT5G23430.2"; FPKM "0.0000000000"; frac "0.000000"; conf_lo "0.000000"; conf_hi "0.036659"; cov "0.000000"; full_read_support "yes";
Chr5	Cufflinks	exon	7893671	7894136	1	-	.	gene_id "CUFF.5005"; transcript_id "AT5G23430.2"; exon_number "1"; FPKM "0.0000000000"; frac "0.000000"; conf_lo "0.000000"; conf_hi "0.036659"; cov "0.000000";
Chr5	Cufflinks	exon	7894224	7894292	1	-	.	gene_id "CUFF.5005"; transcript_id "AT5G23430.2"; exon_number "2"; FPKM "0.0000000000"; frac "0.000000"; conf_lo "0.000000"; conf_hi "0.036659"; cov "0.000000";
Chr5	Cufflinks	exon	7894399	7894515	1	-	.	gene_id "CUFF.5005"; transcript_id "AT5G23430.2"; exon_number "3"; FPKM "0.0000000000"; frac "0.000000"; conf_lo "0.000000"; conf_hi "0.036659"; cov "0.000000";
Chr5	Cufflinks	exon	7894688	7894800	1	-	.	gene_id "CUFF.5005"; transcript_id "AT5G23430.2"; exon_number "4"; FPKM "0.0000000000"; frac "0.000000"; conf_lo "0.000000"; conf_hi "0.036659"; cov "0.000000";
Chr5	Cufflinks	exon	7894885	7894959	1	-	.	gene_id "CUFF.5005"; transcript_id "AT5G23430.2"; exon_number "5"; FPKM "0.0000000000"; frac "0.000000"; conf_lo "0.000000"; conf_hi "0.036659"; cov "0.000000";
Chr5	Cufflinks	exon	7895284	7895418	1	-	.	gene_id "CUFF.5005"; transcript_id "AT5G23430.2"; exon_number "6"; FPKM "0.0000000000"; frac "0.000000"; conf_lo "0.000000"; conf_hi "0.036659"; cov "0.000000";
Chr5	Cufflinks	exon	7895689	7895810	1	-	.	gene_id "CUFF.5005"; transcript_id "AT5G23430.2"; exon_number "7"; FPKM "0.0000000000"; frac "0.000000"; conf_lo "0.000000"; conf_hi "0.036659"; cov "0.000000";
Chr5	Cufflinks	exon	7895886	7895945	1	-	.	gene_id "CUFF.5005"; transcript_id "AT5G23430.2"; exon_number "8"; FPKM "0.0000000000"; frac "0.000000"; conf_lo "0.000000"; conf_hi "0.036659"; cov "0.000000";
Chr5	Cufflinks	exon	7896186	7896698	1	-	.	gene_id "CUFF.5005"; transcript_id "AT5G23430.2"; exon_number "9"; FPKM "0.0000000000"; frac "0.000000"; conf_lo "0.000000"; conf_hi "0.036659"; cov "0.000000";
Chr5	Cufflinks	exon	7896794	7897139	1	-	.	gene_id "CUFF.5005"; transcript_id "AT5G23430.2"; exon_number "10"; FPKM "0.0000000000"; frac "0.000000"; conf_lo "0.000000"; conf_hi "0.036659"; cov "0.000000";
Chr5	Cufflinks	exon	7897233	7897376	1	-	.	gene_id "CUFF.5005"; transcript_id "AT5G23430.2"; exon_number "11"; FPKM "0.0000000000"; frac "0.000000"; conf_lo "0.000000"; conf_hi "0.036659"; cov "0.000000";
Chr5	Cufflinks	exon	7897550	7897624	1	-	.	gene_id "CUFF.5005"; transcript_id "AT5G23430.2"; exon_number "12"; FPKM "0.0000000000"; frac "0.000000"; conf_lo "0.000000"; conf_hi "0.036659"; cov "0.000000";
Chr5	Cufflinks	exon	7897702	7897772	1	-	.	gene_id "CUFF.5005"; transcript_id "AT5G23430.2"; exon_number "13"; FPKM "0.0000000000"; frac "0.000000"; conf_lo "0.000000"; conf_hi "0.036659"; cov "0.000000";
Chr5	Cufflinks	exon	7898211	7898313	1	-	.	gene_id "CUFF.5005"; transcript_id "AT5G23430.2"; exon_number "14"; FPKM "0.0000000000"; frac "0.000000"; conf_lo "0.000000"; conf_hi "0.036659"; cov "0.000000";
Chr5	Cufflinks	exon	7898852	7899078	1	-	.	gene_id "CUFF.5005"; transcript_id "AT5G23430.2"; exon_number "15"; FPKM "0.0000000000"; frac "0.000000"; conf_lo "0.000000"; conf_hi "0.036659"; cov "0.000000";
Chr5	Cufflinks	exon	7899171	7899288	1	-	.	gene_id "CUFF.5005"; transcript_id "AT5G23430.2"; exon_number "16"; FPKM "0.0000000000"; frac "0.000000"; conf_lo "0.000000"; conf_hi "0.036659"; cov "0.000000";
Chr5	Cufflinks	exon	7899396	7899526	1	-	.	gene_id "CUFF.5005"; transcript_id "AT5G23430.2"; exon_number "17"; FPKM "0.0000000000"; frac "0.000000"; conf_lo "0.000000"; conf_hi "0.036659"; cov "0.000000";
Chr5	Cufflinks	exon	7899835	7899995	1	-	.	gene_id "CUFF.5005"; transcript_id "AT5G23430.2"; exon_number "18"; FPKM "0.0000000000"; frac "0.000000"; conf_lo "0.000000"; conf_hi "0.036659"; cov "0.000000";
Chr5	Cufflinks	exon	7900086	7900387	1	-	.	gene_id "CUFF.5005"; transcript_id "AT5G23430.2"; exon_number "19"; FPKM "0.0000000000"; frac "0.000000"; conf_lo "0.000000"; conf_hi "0.036659"; cov "0.000000";
Chr5	Cufflinks	transcript	7893671	7900387	1000	-	.	gene_id "CUFF.5005"; transcript_id "AT5G23430.1"; FPKM "2.8274276518"; frac "0.695514"; conf_lo "2.290418"; conf_hi "3.364437"; cov "14.757453"; full_read_support "yes";
Chr5	Cufflinks	exon	7893671	7894139	1000	-	.	gene_id "CUFF.5005"; transcript_id "AT5G23430.1"; exon_number "1"; FPKM "2.8274276518"; frac "0.695514"; conf_lo "2.290418"; conf_hi "3.364437"; cov "14.757453";
Chr5	Cufflinks	exon	7894224	7894292	1000	-	.	gene_id "CUFF.5005"; transcript_id "AT5G23430.1"; exon_number "2"; FPKM "2.8274276518"; frac "0.695514"; conf_lo "2.290418"; conf_hi "3.364437"; cov "14.757453";
Chr5	Cufflinks	exon	7894399	7894515	1000	-	.	gene_id "CUFF.5005"; transcript_id "AT5G23430.1"; exon_number "3"; FPKM "2.8274276518"; frac "0.695514"; conf_lo "2.290418"; conf_hi "3.364437"; cov "14.757453";
Chr5	Cufflinks	exon	7894688	7894800	1000	-	.	gene_id "CUFF.5005"; transcript_id "AT5G23430.1"; exon_number "4"; FPKM "2.8274276518"; frac "0.695514"; conf_lo "2.290418"; conf_hi "3.364437"; cov "14.757453";
Chr5	Cufflinks	exon	7894885	7894959	1000	-	.	gene_id "CUFF.5005"; transcript_id "AT5G23430.1"; exon_number "5"; FPKM "2.8274276518"; frac "0.695514"; conf_lo "2.290418"; conf_hi "3.364437"; cov "14.757453";
Chr5	Cufflinks	exon	7895284	7895418	1000	-	.	gene_id "CUFF.5005"; transcript_id "AT5G23430.1"; exon_number "6"; FPKM "2.8274276518"; frac "0.695514"; conf_lo "2.290418"; conf_hi "3.364437"; cov "14.757453";
Chr5	Cufflinks	exon	7895689	7895810	1000	-	.	gene_id "CUFF.5005"; transcript_id "AT5G23430.1"; exon_number "7"; FPKM "2.8274276518"; frac "0.695514"; conf_lo "2.290418"; conf_hi "3.364437"; cov "14.757453";
Chr5	Cufflinks	exon	7895886	7895945	1000	-	.	gene_id "CUFF.5005"; transcript_id "AT5G23430.1"; exon_number "8"; FPKM "2.8274276518"; frac "0.695514"; conf_lo "2.290418"; conf_hi "3.364437"; cov "14.757453";
Chr5	Cufflinks	exon	7896186	7896698	1000	-	.	gene_id "CUFF.5005"; transcript_id "AT5G23430.1"; exon_number "9"; FPKM "2.8274276518"; frac "0.695514"; conf_lo "2.290418"; conf_hi "3.364437"; cov "14.757453";
Chr5	Cufflinks	exon	7896794	7897139	1000	-	.	gene_id "CUFF.5005"; transcript_id "AT5G23430.1"; exon_number "10"; FPKM "2.8274276518"; frac "0.695514"; conf_lo "2.290418"; conf_hi "3.364437"; cov "14.757453";
Chr5	Cufflinks	exon	7897233	7897376	1000	-	.	gene_id "CUFF.5005"; transcript_id "AT5G23430.1"; exon_number "11"; FPKM "2.8274276518"; frac "0.695514"; conf_lo "2.290418"; conf_hi "3.364437"; cov "14.757453";
Chr5	Cufflinks	exon	7897550	7897624	1000	-	.	gene_id "CUFF.5005"; transcript_id "AT5G23430.1"; exon_number "12"; FPKM "2.8274276518"; frac "0.695514"; conf_lo "2.290418"; conf_hi "3.364437"; cov "14.757453";
Chr5	Cufflinks	exon	7897702	7897772	1000	-	.	gene_id "CUFF.5005"; transcript_id "AT5G23430.1"; exon_number "13"; FPKM "2.8274276518"; frac "0.695514"; conf_lo "2.290418"; conf_hi "3.364437"; cov "14.757453";
Chr5	Cufflinks	exon	7898211	7898313	1000	-	.	gene_id "CUFF.5005"; transcript_id "AT5G23430.1"; exon_number "14"; FPKM "2.8274276518"; frac "0.695514"; conf_lo "2.290418"; conf_hi "3.364437"; cov "14.757453";
Chr5	Cufflinks	exon	7898852	7899078	1000	-	.	gene_id "CUFF.5005"; transcript_id "AT5G23430.1"; exon_number "15"; FPKM "2.8274276518"; frac "0.695514"; conf_lo "2.290418"; conf_hi "3.364437"; cov "14.757453";
Chr5	Cufflinks	exon	7899171	7899288	1000	-	.	gene_id "CUFF.5005"; transcript_id "AT5G23430.1"; exon_number "16"; FPKM "2.8274276518"; frac "0.695514"; conf_lo "2.290418"; conf_hi "3.364437"; cov "14.757453";
Chr5	Cufflinks	exon	7899396	7899526	1000	-	.	gene_id "CUFF.5005"; transcript_id "AT5G23430.1"; exon_number "17"; FPKM "2.8274276518"; frac "0.695514"; conf_lo "2.290418"; conf_hi "3.364437"; cov "14.757453";
Chr5	Cufflinks	exon	7899835	7899995	1000	-	.	gene_id "CUFF.5005"; transcript_id "AT5G23430.1"; exon_number "18"; FPKM "2.8274276518"; frac "0.695514"; conf_lo "2.290418"; conf_hi "3.364437"; cov "14.757453";
Chr5	Cufflinks	exon	7900086	7900387	1000	-	.	gene_id "CUFF.5005"; transcript_id "AT5G23430.1"; exon_number "19"; FPKM "2.8274276518"; frac "0.695514"; conf_lo "2.290418"; conf_hi "3.364437"; cov "14.757453";
Chr5	Cufflinks	transcript	7903045	7903845	1000	-	.	gene_id "AT5G23440"; transcript_id "AT5G23440.1"; FPKM "11.8528061888"; frac "1.000000"; conf_lo "9.619041"; conf_hi "14.086571"; cov "61.827654"; full_read_support "yes";
Chr5	Cufflinks	exon	7903045	7903845	1000	-	.	gene_id "AT5G23440"; transcript_id "AT5G23440.1"; exon_number "1"; FPKM "11.8528061888"; frac "1.000000"; conf_lo "9.619041"; conf_hi "14.086571"; cov "61.827654";
Chr5	Cufflinks	transcript	7904708	7909585	1	-	.	gene_id "CUFF.5006"; transcript_id "AT5G23450.3"; FPKM "0.0000000000"; frac "0.000000"; conf_lo "0.000000"; conf_hi "0.039454"; cov "0.000000"; full_read_support "no";
Chr5	Cufflinks	exon	7904708	7905190	1	-	.	gene_id "CUFF.5006"; transcript_id "AT5G23450.3"; exon_number "1"; FPKM "0.0000000000"; frac "0.000000"; conf_lo "0.000000"; conf_hi "0.039454"; cov "0.000000";
Chr5	Cufflinks	exon	7905333	7906267	1	-	.	gene_id "CUFF.5006"; transcript_id "AT5G23450.3"; exon_number "2"; FPKM "0.0000000000"; frac "0.000000"; conf_lo "0.000000"; conf_hi "0.039454"; cov "0.000000";
Chr5	Cufflinks	exon	7906827	7906926	1	-	.	gene_id "CUFF.5006"; transcript_id "AT5G23450.3"; exon_number "3"; FPKM "0.0000000000"; frac "0.000000"; conf_lo "0.000000"; conf_hi "0.039454"; cov "0.000000";
Chr5	Cufflinks	exon	7907043	7907189	1	-	.	gene_id "CUFF.5006"; transcript_id "AT5G23450.3"; exon_number "4"; FPKM "0.0000000000"; frac "0.000000"; conf_lo "0.000000"; conf_hi "0.039454"; cov "0.000000";
Chr5	Cufflinks	exon	7907263	7907307	1	-	.	gene_id "CUFF.5006"; transcript_id "AT5G23450.3"; exon_number "5"; FPKM "0.0000000000"; frac "0.000000"; conf_lo "0.000000"; conf_hi "0.039454"; cov "0.000000";
Chr5	Cufflinks	exon	7907650	7907687	1	-	.	gene_id "CUFF.5006"; transcript_id "AT5G23450.3"; exon_number "6"; FPKM "0.0000000000"; frac "0.000000"; conf_lo "0.000000"; conf_hi "0.039454"; cov "0.000000";
Chr5	Cufflinks	exon	7907803	7907896	1	-	.	gene_id "CUFF.5006"; transcript_id "AT5G23450.3"; exon_number "7"; FPKM "0.0000000000"; frac "0.000000"; conf_lo "0.000000"; conf_hi "0.039454"; cov "0.000000";
Chr5	Cufflinks	exon	7908050	7908424	1	-	.	gene_id "CUFF.5006"; transcript_id "AT5G23450.3"; exon_number "8"; FPKM "0.0000000000"; frac "0.000000"; conf_lo "0.000000"; conf_hi "0.039454"; cov "0.000000";
Chr5	Cufflinks	exon	7908508	7909184	1	-	.	gene_id "CUFF.5006"; transcript_id "AT5G23450.3"; exon_number "9"; FPKM "0.0000000000"; frac "0.000000"; conf_lo "0.000000"; conf_hi "0.039454"; cov "0.000000";
Chr5	Cufflinks	exon	7909354	7909585	1	-	.	gene_id "CUFF.5006"; transcript_id "AT5G23450.3"; exon_number "10"; FPKM "0.0000000000"; frac "0.000000"; conf_lo "0.000000"; conf_hi "0.039454"; cov "0.000000";
Chr5	Cufflinks	transcript	7904753	7909549	340	-	.	gene_id "CUFF.5006"; transcript_id "AT5G23450.1"; FPKM "4.3069619249"; frac "0.242474"; conf_lo "3.470250"; conf_hi "5.143674"; cov "22.480061"; full_read_support "yes";
Chr5	Cufflinks	exon	7904753	7905190	340	-	.	gene_id "CUFF.5006"; transcript_id "AT5G23450.1"; exon_number "1"; FPKM "4.3069619249"; frac "0.242474"; conf_lo "3.470250"; conf_hi "5.143674"; cov "22.480061";
Chr5	Cufflinks	exon	7905333	7906267	340	-	.	gene_id "CUFF.5006"; transcript_id "AT5G23450.1"; exon_number "2"; FPKM "4.3069619249"; frac "0.242474"; conf_lo "3.470250"; conf_hi "5.143674"; cov "22.480061";
Chr5	Cufflinks	exon	7906827	7906926	340	-	.	gene_id "CUFF.5006"; transcript_id "AT5G23450.1"; exon_number "3"; FPKM "4.3069619249"; frac "0.242474"; conf_lo "3.470250"; conf_hi "5.143674"; cov "22.480061";
Chr5	Cufflinks	exon	7907043	7907189	340	-	.	gene_id "CUFF.5006"; transcript_id "AT5G23450.1"; exon_number "4"; FPKM "4.3069619249"; frac "0.242474"; conf_lo "3.470250"; conf_hi "5.143674"; cov "22.480061";
Chr5	Cufflinks	exon	7907650	7907687	340	-	.	gene_id "CUFF.5006"; transcript_id "AT5G23450.1"; exon_number "5"; FPKM "4.3069619249"; frac "0.242474"; conf_lo "3.470250"; conf_hi "5.143674"; cov "22.480061";
Chr5	Cufflinks	exon	7907803	7907896	340	-	.	gene_id "CUFF.5006"; transcript_id "AT5G23450.1"; exon_number "6"; FPKM "4.3069619249"; frac "0.242474"; conf_lo "3.470250"; conf_hi "5.143674"; cov "22.480061";
Chr5	Cufflinks	exon	7908050	7908424	340	-	.	gene_id "CUFF.5006"; transcript_id "AT5G23450.1"; exon_number "7"; FPKM "4.3069619249"; frac "0.242474"; conf_lo "3.470250"; conf_hi "5.143674"; cov "22.480061";
Chr5	Cufflinks	exon	7908508	7909050	340	-	.	gene_id "CUFF.5006"; transcript_id "AT5G23450.1"; exon_number "8"; FPKM "4.3069619249"; frac "0.242474"; conf_lo "3.470250"; conf_hi "5.143674"; cov "22.480061";
Chr5	Cufflinks	exon	7909354	7909549	340	-	.	gene_id "CUFF.5006"; transcript_id "AT5G23450.1"; exon_number "9"; FPKM "4.3069619249"; frac "0.242474"; conf_lo "3.470250"; conf_hi "5.143674"; cov "22.480061";
Chr5	Cufflinks	transcript	7904753	7909585	1000	-	.	gene_id "CUFF.5006"; transcript_id "AT5G23450.2"; FPKM "12.6448147160"; frac "0.757526"; conf_lo "11.393930"; conf_hi "13.895699"; cov "65.999237"; full_read_support "yes";
Chr5	Cufflinks	exon	7904753	7905190	1000	-	.	gene_id "CUFF.5006"; transcript_id "AT5G23450.2"; exon_number "1"; FPKM "12.6448147160"; frac "0.757526"; conf_lo "11.393930"; conf_hi "13.895699"; cov "65.999237";
Chr5	Cufflinks	exon	7905333	7906267	1000	-	.	gene_id "CUFF.5006"; transcript_id "AT5G23450.2"; exon_number "2"; FPKM "12.6448147160"; frac "0.757526"; conf_lo "11.393930"; conf_hi "13.895699"; cov "65.999237";
Chr5	Cufflinks	exon	7906827	7906926	1000	-	.	gene_id "CUFF.5006"; transcript_id "AT5G23450.2"; exon_number "3"; FPKM "12.6448147160"; frac "0.757526"; conf_lo "11.393930"; conf_hi "13.895699"; cov "65.999237";
Chr5	Cufflinks	exon	7907043	7907189	1000	-	.	gene_id "CUFF.5006"; transcript_id "AT5G23450.2"; exon_number "4"; FPKM "12.6448147160"; frac "0.757526"; conf_lo "11.393930"; conf_hi "13.895699"; cov "65.999237";
Chr5	Cufflinks	exon	7907650	7907687	1000	-	.	gene_id "CUFF.5006"; transcript_id "AT5G23450.2"; exon_number "5"; FPKM "12.6448147160"; frac "0.757526"; conf_lo "11.393930"; conf_hi "13.895699"; cov "65.999237";
Chr5	Cufflinks	exon	7907803	7907896	1000	-	.	gene_id "CUFF.5006"; transcript_id "AT5G23450.2"; exon_number "6"; FPKM "12.6448147160"; frac "0.757526"; conf_lo "11.393930"; conf_hi "13.895699"; cov "65.999237";
Chr5	Cufflinks	exon	7908050	7908424	1000	-	.	gene_id "CUFF.5006"; transcript_id "AT5G23450.2"; exon_number "7"; FPKM "12.6448147160"; frac "0.757526"; conf_lo "11.393930"; conf_hi "13.895699"; cov "65.999237";
Chr5	Cufflinks	exon	7908508	7909184	1000	-	.	gene_id "CUFF.5006"; transcript_id "AT5G23450.2"; exon_number "8"; FPKM "12.6448147160"; frac "0.757526"; conf_lo "11.393930"; conf_hi "13.895699"; cov "65.999237";
Chr5	Cufflinks	exon	7909354	7909585	1000	-	.	gene_id "CUFF.5006"; transcript_id "AT5G23450.2"; exon_number "9"; FPKM "12.6448147160"; frac "0.757526"; conf_lo "11.393930"; conf_hi "13.895699"; cov "65.999237";
Chr5	Cufflinks	transcript	7912769	7913505	1000	+	.	gene_id "AT5G23460"; transcript_id "AT5G23460.1"; FPKM "3.4087738377"; frac "1.000000"; conf_lo "2.184306"; conf_hi "4.633242"; cov "17.792762"; full_read_support "yes";
Chr5	Cufflinks	exon	7912769	7913505	1000	+	.	gene_id "AT5G23460"; transcript_id "AT5G23460.1"; exon_number "1"; FPKM "3.4087738377"; frac "1.000000"; conf_lo "2.184306"; conf_hi "4.633242"; cov "17.792762";
Chr5	Cufflinks	transcript	7913861	7914769	1	+	.	gene_id "AT5G23470"; transcript_id "AT5G23470.1"; FPKM "0.0000000000"; frac "0.000000"; conf_lo "0.000000"; conf_hi "0.000000"; cov "0.000000"; full_read_support "no";
Chr5	Cufflinks	exon	7913861	7914769	1	+	.	gene_id "AT5G23470"; transcript_id "AT5G23470.1"; exon_number "1"; FPKM "0.0000000000"; frac "0.000000"; conf_lo "0.000000"; conf_hi "0.000000"; cov "0.000000";
Chr5	Cufflinks	transcript	7916314	7919278	1000	+	.	gene_id "CUFF.5007"; transcript_id "AT5G23480.1"; FPKM "0.5671213842"; frac "1.000000"; conf_lo "0.273219"; conf_hi "0.861024"; cov "2.958728"; full_read_support "no";
Chr5	Cufflinks	exon	7916314	7916914	1000	+	.	gene_id "CUFF.5007"; transcript_id "AT5G23480.1"; exon_number "1"; FPKM "0.5671213842"; frac "1.000000"; conf_lo "0.273219"; conf_hi "0.861024"; cov "2.958728";
Chr5	Cufflinks	exon	7917043	7917152	1000	+	.	gene_id "CUFF.5007"; transcript_id "AT5G23480.1"; exon_number "2"; FPKM "0.5671213842"; frac "1.000000"; conf_lo "0.273219"; conf_hi "0.861024"; cov "2.958728";
Chr5	Cufflinks	exon	7917435	7917494	1000	+	.	gene_id "CUFF.5007"; transcript_id "AT5G23480.1"; exon_number "3"; FPKM "0.5671213842"; frac "1.000000"; conf_lo "0.273219"; conf_hi "0.861024"; cov "2.958728";
Chr5	Cufflinks	exon	7917675	7917713	1000	+	.	gene_id "CUFF.5007"; transcript_id "AT5G23480.1"; exon_number "4"; FPKM "0.5671213842"; frac "1.000000"; conf_lo "0.273219"; conf_hi "0.861024"; cov "2.958728";
Chr5	Cufflinks	exon	7918061	7918537	1000	+	.	gene_id "CUFF.5007"; transcript_id "AT5G23480.1"; exon_number "5"; FPKM "0.5671213842"; frac "1.000000"; conf_lo "0.273219"; conf_hi "0.861024"; cov "2.958728";
Chr5	Cufflinks	exon	7918731	7919278	1000	+	.	gene_id "CUFF.5007"; transcript_id "AT5G23480.1"; exon_number "6"; FPKM "0.5671213842"; frac "1.000000"; conf_lo "0.273219"; conf_hi "0.861024"; cov "2.958728";
Chr5	Cufflinks	transcript	7919438	7926628	1	+	.	gene_id "CUFF.5008"; transcript_id "AT5G23490.1"; FPKM "0.0000000000"; frac "0.000000"; conf_lo "0.000000"; conf_hi "0.045995"; cov "0.000000"; full_read_support "no";
Chr5	Cufflinks	exon	7919438	7919983	1	+	.	gene_id "CUFF.5008"; transcript_id "AT5G23490.1"; exon_number "1"; FPKM "0.0000000000"; frac "0.000000"; conf_lo "0.000000"; conf_hi "0.045995"; cov "0.000000";
Chr5	Cufflinks	exon	7920282	7920344	1	+	.	gene_id "CUFF.5008"; transcript_id "AT5G23490.1"; exon_number "2"; FPKM "0.0000000000"; frac "0.000000"; conf_lo "0.000000"; conf_hi "0.045995"; cov "0.000000";
Chr5	Cufflinks	exon	7920544	7920839	1	+	.	gene_id "CUFF.5008"; transcript_id "AT5G23490.1"; exon_number "3"; FPKM "0.0000000000"; frac "0.000000"; conf_lo "0.000000"; conf_hi "0.045995"; cov "0.000000";
Chr5	Cufflinks	exon	7920956	7921055	1	+	.	gene_id "CUFF.5008"; transcript_id "AT5G23490.1"; exon_number "4"; FPKM "0.0000000000"; frac "0.000000"; conf_lo "0.000000"; conf_hi "0.045995"; cov "0.000000";
Chr5	Cufflinks	exon	7921135	7921212	1	+	.	gene_id "CUFF.5008"; transcript_id "AT5G23490.1"; exon_number "5"; FPKM "0.0000000000"; frac "0.000000"; conf_lo "0.000000"; conf_hi "0.045995"; cov "0.000000";
Chr5	Cufflinks	exon	7921748	7921807	1	+	.	gene_id "CUFF.5008"; transcript_id "AT5G23490.1"; exon_number "6"; FPKM "0.0000000000"; frac "0.000000"; conf_lo "0.000000"; conf_hi "0.045995"; cov "0.000000";
Chr5	Cufflinks	exon	7921910	7922014	1	+	.	gene_id "CUFF.5008"; transcript_id "AT5G23490.1"; exon_number "7"; FPKM "0.0000000000"; frac "0.000000"; conf_lo "0.000000"; conf_hi "0.045995"; cov "0.000000";
Chr5	Cufflinks	exon	7922296	7922406	1	+	.	gene_id "CUFF.5008"; transcript_id "AT5G23490.1"; exon_number "8"; FPKM "0.0000000000"; frac "0.000000"; conf_lo "0.000000"; conf_hi "0.045995"; cov "0.000000";
Chr5	Cufflinks	exon	7922849	7922890	1	+	.	gene_id "CUFF.5008"; transcript_id "AT5G23490.1"; exon_number "9"; FPKM "0.0000000000"; frac "0.000000"; conf_lo "0.000000"; conf_hi "0.045995"; cov "0.000000";
Chr5	Cufflinks	exon	7923037	7923150	1	+	.	gene_id "CUFF.5008"; transcript_id "AT5G23490.1"; exon_number "10"; FPKM "0.0000000000"; frac "0.000000"; conf_lo "0.000000"; conf_hi "0.045995"; cov "0.000000";
Chr5	Cufflinks	exon	7923228	7923367	1	+	.	gene_id "CUFF.5008"; transcript_id "AT5G23490.1"; exon_number "11"; FPKM "0.0000000000"; frac "0.000000"; conf_lo "0.000000"; conf_hi "0.045995"; cov "0.000000";
Chr5	Cufflinks	exon	7924114	7924352	1	+	.	gene_id "CUFF.5008"; transcript_id "AT5G23490.1"; exon_number "12"; FPKM "0.0000000000"; frac "0.000000"; conf_lo "0.000000"; conf_hi "0.045995"; cov "0.000000";
Chr5	Cufflinks	exon	7924423	7924544	1	+	.	gene_id "CUFF.5008"; transcript_id "AT5G23490.1"; exon_number "13"; FPKM "0.0000000000"; frac "0.000000"; conf_lo "0.000000"; conf_hi "0.045995"; cov "0.000000";
Chr5	Cufflinks	exon	7924630	7924672	1	+	.	gene_id "CUFF.5008"; transcript_id "AT5G23490.1"; exon_number "14"; FPKM "0.0000000000"; frac "0.000000"; conf_lo "0.000000"; conf_hi "0.045995"; cov "0.000000";
Chr5	Cufflinks	exon	7924756	7924847	1	+	.	gene_id "CUFF.5008"; transcript_id "AT5G23490.1"; exon_number "15"; FPKM "0.0000000000"; frac "0.000000"; conf_lo "0.000000"; conf_hi "0.045995"; cov "0.000000";
Chr5	Cufflinks	exon	7925133	7925181	1	+	.	gene_id "CUFF.5008"; transcript_id "AT5G23490.1"; exon_number "16"; FPKM "0.0000000000"; frac "0.000000"; conf_lo "0.000000"; conf_hi "0.045995"; cov "0.000000";
Chr5	Cufflinks	exon	7925394	7925464	1	+	.	gene_id "CUFF.5008"; transcript_id "AT5G23490.1"; exon_number "17"; FPKM "0.0000000000"; frac "0.000000"; conf_lo "0.000000"; conf_hi "0.045995"; cov "0.000000";
Chr5	Cufflinks	exon	7925550	7925663	1	+	.	gene_id "CUFF.5008"; transcript_id "AT5G23490.1"; exon_number "18"; FPKM "0.0000000000"; frac "0.000000"; conf_lo "0.000000"; conf_hi "0.045995"; cov "0.000000";
Chr5	Cufflinks	exon	7925837	7925937	1	+	.	gene_id "CUFF.5008"; transcript_id "AT5G23490.1"; exon_number "19"; FPKM "0.0000000000"; frac "0.000000"; conf_lo "0.000000"; conf_hi "0.045995"; cov "0.000000";
Chr5	Cufflinks	exon	7926249	7926294	1	+	.	gene_id "CUFF.5008"; transcript_id "AT5G23490.1"; exon_number "20"; FPKM "0.0000000000"; frac "0.000000"; conf_lo "0.000000"; conf_hi "0.045995"; cov "0.000000";
Chr5	Cufflinks	exon	7926449	7926628	1	+	.	gene_id "CUFF.5008"; transcript_id "AT5G23490.1"; exon_number "21"; FPKM "0.0000000000"; frac "0.000000"; conf_lo "0.000000"; conf_hi "0.045995"; cov "0.000000";
Chr5	Cufflinks	transcript	7919438	7926628	399	+	.	gene_id "CUFF.5008"; transcript_id "CUFF.5008.2"; FPKM "2.3424079174"; frac "0.302630"; conf_lo "1.868916"; conf_hi "2.815900"; cov "12.228204"; full_read_support "yes";
Chr5	Cufflinks	exon	7919438	7919983	399	+	.	gene_id "CUFF.5008"; transcript_id "CUFF.5008.2"; exon_number "1"; FPKM "2.3424079174"; frac "0.302630"; conf_lo "1.868916"; conf_hi "2.815900"; cov "12.228204";
Chr5	Cufflinks	exon	7920282	7920344	399	+	.	gene_id "CUFF.5008"; transcript_id "CUFF.5008.2"; exon_number "2"; FPKM "2.3424079174"; frac "0.302630"; conf_lo "1.868916"; conf_hi "2.815900"; cov "12.228204";
Chr5	Cufflinks	exon	7920544	7920839	399	+	.	gene_id "CUFF.5008"; transcript_id "CUFF.5008.2"; exon_number "3"; FPKM "2.3424079174"; frac "0.302630"; conf_lo "1.868916"; conf_hi "2.815900"; cov "12.228204";
Chr5	Cufflinks	exon	7920956	7921055	399	+	.	gene_id "CUFF.5008"; transcript_id "CUFF.5008.2"; exon_number "4"; FPKM "2.3424079174"; frac "0.302630"; conf_lo "1.868916"; conf_hi "2.815900"; cov "12.228204";
Chr5	Cufflinks	exon	7921135	7921212	399	+	.	gene_id "CUFF.5008"; transcript_id "CUFF.5008.2"; exon_number "5"; FPKM "2.3424079174"; frac "0.302630"; conf_lo "1.868916"; conf_hi "2.815900"; cov "12.228204";
Chr5	Cufflinks	exon	7921748	7921807	399	+	.	gene_id "CUFF.5008"; transcript_id "CUFF.5008.2"; exon_number "6"; FPKM "2.3424079174"; frac "0.302630"; conf_lo "1.868916"; conf_hi "2.815900"; cov "12.228204";
Chr5	Cufflinks	exon	7921910	7922014	399	+	.	gene_id "CUFF.5008"; transcript_id "CUFF.5008.2"; exon_number "7"; FPKM "2.3424079174"; frac "0.302630"; conf_lo "1.868916"; conf_hi "2.815900"; cov "12.228204";
Chr5	Cufflinks	exon	7922296	7922406	399	+	.	gene_id "CUFF.5008"; transcript_id "CUFF.5008.2"; exon_number "8"; FPKM "2.3424079174"; frac "0.302630"; conf_lo "1.868916"; conf_hi "2.815900"; cov "12.228204";
Chr5	Cufflinks	exon	7922849	7922890	399	+	.	gene_id "CUFF.5008"; transcript_id "CUFF.5008.2"; exon_number "9"; FPKM "2.3424079174"; frac "0.302630"; conf_lo "1.868916"; conf_hi "2.815900"; cov "12.228204";
Chr5	Cufflinks	exon	7923037	7923150	399	+	.	gene_id "CUFF.5008"; transcript_id "CUFF.5008.2"; exon_number "10"; FPKM "2.3424079174"; frac "0.302630"; conf_lo "1.868916"; conf_hi "2.815900"; cov "12.228204";
Chr5	Cufflinks	exon	7923228	7923367	399	+	.	gene_id "CUFF.5008"; transcript_id "CUFF.5008.2"; exon_number "11"; FPKM "2.3424079174"; frac "0.302630"; conf_lo "1.868916"; conf_hi "2.815900"; cov "12.228204";
Chr5	Cufflinks	exon	7924114	7924544	399	+	.	gene_id "CUFF.5008"; transcript_id "CUFF.5008.2"; exon_number "12"; FPKM "2.3424079174"; frac "0.302630"; conf_lo "1.868916"; conf_hi "2.815900"; cov "12.228204";
Chr5	Cufflinks	exon	7924630	7924672	399	+	.	gene_id "CUFF.5008"; transcript_id "CUFF.5008.2"; exon_number "13"; FPKM "2.3424079174"; frac "0.302630"; conf_lo "1.868916"; conf_hi "2.815900"; cov "12.228204";
Chr5	Cufflinks	exon	7924756	7924847	399	+	.	gene_id "CUFF.5008"; transcript_id "CUFF.5008.2"; exon_number "14"; FPKM "2.3424079174"; frac "0.302630"; conf_lo "1.868916"; conf_hi "2.815900"; cov "12.228204";
Chr5	Cufflinks	exon	7925133	7925181	399	+	.	gene_id "CUFF.5008"; transcript_id "CUFF.5008.2"; exon_number "15"; FPKM "2.3424079174"; frac "0.302630"; conf_lo "1.868916"; conf_hi "2.815900"; cov "12.228204";
Chr5	Cufflinks	exon	7925394	7925464	399	+	.	gene_id "CUFF.5008"; transcript_id "CUFF.5008.2"; exon_number "16"; FPKM "2.3424079174"; frac "0.302630"; conf_lo "1.868916"; conf_hi "2.815900"; cov "12.228204";
Chr5	Cufflinks	exon	7925550	7925663	399	+	.	gene_id "CUFF.5008"; transcript_id "CUFF.5008.2"; exon_number "17"; FPKM "2.3424079174"; frac "0.302630"; conf_lo "1.868916"; conf_hi "2.815900"; cov "12.228204";
Chr5	Cufflinks	exon	7925837	7925937	399	+	.	gene_id "CUFF.5008"; transcript_id "CUFF.5008.2"; exon_number "18"; FPKM "2.3424079174"; frac "0.302630"; conf_lo "1.868916"; conf_hi "2.815900"; cov "12.228204";
Chr5	Cufflinks	exon	7926249	7926294	399	+	.	gene_id "CUFF.5008"; transcript_id "CUFF.5008.2"; exon_number "19"; FPKM "2.3424079174"; frac "0.302630"; conf_lo "1.868916"; conf_hi "2.815900"; cov "12.228204";
Chr5	Cufflinks	exon	7926449	7926628	399	+	.	gene_id "CUFF.5008"; transcript_id "CUFF.5008.2"; exon_number "20"; FPKM "2.3424079174"; frac "0.302630"; conf_lo "1.868916"; conf_hi "2.815900"; cov "12.228204";
Chr5	Cufflinks	transcript	7926945	7929338	1	+	.	gene_id "CUFF.5008"; transcript_id "AT5G23510.2"; FPKM "0.0000000000"; frac "0.000000"; conf_lo "0.000000"; conf_hi "0.110733"; cov "0.000000"; full_read_support "no";
Chr5	Cufflinks	exon	7926945	7927092	1	+	.	gene_id "CUFF.5008"; transcript_id "AT5G23510.2"; exon_number "1"; FPKM "0.0000000000"; frac "0.000000"; conf_lo "0.000000"; conf_hi "0.110733"; cov "0.000000";
Chr5	Cufflinks	exon	7927187	7927377	1	+	.	gene_id "CUFF.5008"; transcript_id "AT5G23510.2"; exon_number "2"; FPKM "0.0000000000"; frac "0.000000"; conf_lo "0.000000"; conf_hi "0.110733"; cov "0.000000";
Chr5	Cufflinks	exon	7927457	7927578	1	+	.	gene_id "CUFF.5008"; transcript_id "AT5G23510.2"; exon_number "3"; FPKM "0.0000000000"; frac "0.000000"; conf_lo "0.000000"; conf_hi "0.110733"; cov "0.000000";
Chr5	Cufflinks	exon	7927663	7927705	1	+	.	gene_id "CUFF.5008"; transcript_id "AT5G23510.2"; exon_number "4"; FPKM "0.0000000000"; frac "0.000000"; conf_lo "0.000000"; conf_hi "0.110733"; cov "0.000000";
Chr5	Cufflinks	exon	7927790	7927881	1	+	.	gene_id "CUFF.5008"; transcript_id "AT5G23510.2"; exon_number "5"; FPKM "0.0000000000"; frac "0.000000"; conf_lo "0.000000"; conf_hi "0.110733"; cov "0.000000";
Chr5	Cufflinks	exon	7928070	7928118	1	+	.	gene_id "CUFF.5008"; transcript_id "AT5G23510.2"; exon_number "6"; FPKM "0.0000000000"; frac "0.000000"; conf_lo "0.000000"; conf_hi "0.110733"; cov "0.000000";
Chr5	Cufflinks	exon	7928345	7928415	1	+	.	gene_id "CUFF.5008"; transcript_id "AT5G23510.2"; exon_number "7"; FPKM "0.0000000000"; frac "0.000000"; conf_lo "0.000000"; conf_hi "0.110733"; cov "0.000000";
Chr5	Cufflinks	exon	7928499	7928612	1	+	.	gene_id "CUFF.5008"; transcript_id "AT5G23510.2"; exon_number "8"; FPKM "0.0000000000"; frac "0.000000"; conf_lo "0.000000"; conf_hi "0.110733"; cov "0.000000";
Chr5	Cufflinks	exon	7928734	7928831	1	+	.	gene_id "CUFF.5008"; transcript_id "AT5G23510.2"; exon_number "9"; FPKM "0.0000000000"; frac "0.000000"; conf_lo "0.000000"; conf_hi "0.110733"; cov "0.000000";
Chr5	Cufflinks	exon	7928902	7928947	1	+	.	gene_id "CUFF.5008"; transcript_id "AT5G23510.2"; exon_number "10"; FPKM "0.0000000000"; frac "0.000000"; conf_lo "0.000000"; conf_hi "0.110733"; cov "0.000000";
Chr5	Cufflinks	exon	7929061	7929338	1	+	.	gene_id "CUFF.5008"; transcript_id "AT5G23510.2"; exon_number "11"; FPKM "0.0000000000"; frac "0.000000"; conf_lo "0.000000"; conf_hi "0.110733"; cov "0.000000";
Chr5	Cufflinks	transcript	7927107	7929385	1000	+	.	gene_id "CUFF.5008"; transcript_id "CUFF.5008.4"; FPKM "5.8606299705"; frac "0.299735"; conf_lo "4.669875"; conf_hi "7.051385"; cov "30.594576"; full_read_support "yes";
Chr5	Cufflinks	exon	7927107	7927377	1000	+	.	gene_id "CUFF.5008"; transcript_id "CUFF.5008.4"; exon_number "1"; FPKM "5.8606299705"; frac "0.299735"; conf_lo "4.669875"; conf_hi "7.051385"; cov "30.594576";
Chr5	Cufflinks	exon	7927457	7927578	1000	+	.	gene_id "CUFF.5008"; transcript_id "CUFF.5008.4"; exon_number "2"; FPKM "5.8606299705"; frac "0.299735"; conf_lo "4.669875"; conf_hi "7.051385"; cov "30.594576";
Chr5	Cufflinks	exon	7927663	7927705	1000	+	.	gene_id "CUFF.5008"; transcript_id "CUFF.5008.4"; exon_number "3"; FPKM "5.8606299705"; frac "0.299735"; conf_lo "4.669875"; conf_hi "7.051385"; cov "30.594576";
Chr5	Cufflinks	exon	7927790	7927881	1000	+	.	gene_id "CUFF.5008"; transcript_id "CUFF.5008.4"; exon_number "4"; FPKM "5.8606299705"; frac "0.299735"; conf_lo "4.669875"; conf_hi "7.051385"; cov "30.594576";
Chr5	Cufflinks	exon	7928070	7928118	1000	+	.	gene_id "CUFF.5008"; transcript_id "CUFF.5008.4"; exon_number "5"; FPKM "5.8606299705"; frac "0.299735"; conf_lo "4.669875"; conf_hi "7.051385"; cov "30.594576";
Chr5	Cufflinks	exon	7928345	7928415	1000	+	.	gene_id "CUFF.5008"; transcript_id "CUFF.5008.4"; exon_number "6"; FPKM "5.8606299705"; frac "0.299735"; conf_lo "4.669875"; conf_hi "7.051385"; cov "30.594576";
Chr5	Cufflinks	exon	7928499	7928612	1000	+	.	gene_id "CUFF.5008"; transcript_id "CUFF.5008.4"; exon_number "7"; FPKM "5.8606299705"; frac "0.299735"; conf_lo "4.669875"; conf_hi "7.051385"; cov "30.594576";
Chr5	Cufflinks	exon	7928734	7928831	1000	+	.	gene_id "CUFF.5008"; transcript_id "CUFF.5008.4"; exon_number "8"; FPKM "5.8606299705"; frac "0.299735"; conf_lo "4.669875"; conf_hi "7.051385"; cov "30.594576";
Chr5	Cufflinks	exon	7928902	7928947	1000	+	.	gene_id "CUFF.5008"; transcript_id "CUFF.5008.4"; exon_number "9"; FPKM "5.8606299705"; frac "0.299735"; conf_lo "4.669875"; conf_hi "7.051385"; cov "30.594576";
Chr5	Cufflinks	exon	7929061	7929385	1000	+	.	gene_id "CUFF.5008"; transcript_id "CUFF.5008.4"; exon_number "10"; FPKM "5.8606299705"; frac "0.299735"; conf_lo "4.669875"; conf_hi "7.051385"; cov "30.594576";
Chr5	Cufflinks	transcript	7927222	7929338	1	+	.	gene_id "CUFF.5008"; transcript_id "AT5G23510.1"; FPKM "0.0000000000"; frac "0.000000"; conf_lo "0.000000"; conf_hi "0.118747"; cov "0.000000"; full_read_support "yes";
Chr5	Cufflinks	exon	7927222	7927377	1	+	.	gene_id "CUFF.5008"; transcript_id "AT5G23510.1"; exon_number "1"; FPKM "0.0000000000"; frac "0.000000"; conf_lo "0.000000"; conf_hi "0.118747"; cov "0.000000";
Chr5	Cufflinks	exon	7927457	7927578	1	+	.	gene_id "CUFF.5008"; transcript_id "AT5G23510.1"; exon_number "2"; FPKM "0.0000000000"; frac "0.000000"; conf_lo "0.000000"; conf_hi "0.118747"; cov "0.000000";
Chr5	Cufflinks	exon	7927663	7927705	1	+	.	gene_id "CUFF.5008"; transcript_id "AT5G23510.1"; exon_number "3"; FPKM "0.0000000000"; frac "0.000000"; conf_lo "0.000000"; conf_hi "0.118747"; cov "0.000000";
Chr5	Cufflinks	exon	7927790	7927881	1	+	.	gene_id "CUFF.5008"; transcript_id "AT5G23510.1"; exon_number "4"; FPKM "0.0000000000"; frac "0.000000"; conf_lo "0.000000"; conf_hi "0.118747"; cov "0.000000";
Chr5	Cufflinks	exon	7928070	7928118	1	+	.	gene_id "CUFF.5008"; transcript_id "AT5G23510.1"; exon_number "5"; FPKM "0.0000000000"; frac "0.000000"; conf_lo "0.000000"; conf_hi "0.118747"; cov "0.000000";
Chr5	Cufflinks	exon	7928345	7928415	1	+	.	gene_id "CUFF.5008"; transcript_id "AT5G23510.1"; exon_number "6"; FPKM "0.0000000000"; frac "0.000000"; conf_lo "0.000000"; conf_hi "0.118747"; cov "0.000000";
Chr5	Cufflinks	exon	7928499	7928612	1	+	.	gene_id "CUFF.5008"; transcript_id "AT5G23510.1"; exon_number "7"; FPKM "0.0000000000"; frac "0.000000"; conf_lo "0.000000"; conf_hi "0.118747"; cov "0.000000";
Chr5	Cufflinks	exon	7928734	7928831	1	+	.	gene_id "CUFF.5008"; transcript_id "AT5G23510.1"; exon_number "8"; FPKM "0.0000000000"; frac "0.000000"; conf_lo "0.000000"; conf_hi "0.118747"; cov "0.000000";
Chr5	Cufflinks	exon	7928902	7929338	1	+	.	gene_id "CUFF.5008"; transcript_id "AT5G23510.1"; exon_number "9"; FPKM "0.0000000000"; frac "0.000000"; conf_lo "0.000000"; conf_hi "0.118747"; cov "0.000000";
Chr5	Cufflinks	transcript	7929351	7931793	1000	-	.	gene_id "CUFF.5009"; transcript_id "AT5G23520.1"; FPKM "3.5183868927"; frac "0.280513"; conf_lo "2.707801"; conf_hi "4.328973"; cov "18.367233"; full_read_support "yes";
Chr5	Cufflinks	exon	7929351	7929654	1000	-	.	gene_id "CUFF.5009"; transcript_id "AT5G23520.1"; exon_number "1"; FPKM "3.5183868927"; frac "0.280513"; conf_lo "2.707801"; conf_hi "4.328973"; cov "18.367233";
Chr5	Cufflinks	exon	7929743	7929812	1000	-	.	gene_id "CUFF.5009"; transcript_id "AT5G23520.1"; exon_number "2"; FPKM "3.5183868927"; frac "0.280513"; conf_lo "2.707801"; conf_hi "4.328973"; cov "18.367233";
Chr5	Cufflinks	exon	7929927	7930336	1000	-	.	gene_id "CUFF.5009"; transcript_id "AT5G23520.1"; exon_number "3"; FPKM "3.5183868927"; frac "0.280513"; conf_lo "2.707801"; conf_hi "4.328973"; cov "18.367233";
Chr5	Cufflinks	exon	7930533	7931388	1000	-	.	gene_id "CUFF.5009"; transcript_id "AT5G23520.1"; exon_number "4"; FPKM "3.5183868927"; frac "0.280513"; conf_lo "2.707801"; conf_hi "4.328973"; cov "18.367233";
Chr5	Cufflinks	exon	7931635	7931793	1000	-	.	gene_id "CUFF.5009"; transcript_id "AT5G23520.1"; exon_number "5"; FPKM "3.5183868927"; frac "0.280513"; conf_lo "2.707801"; conf_hi "4.328973"; cov "18.367233";
Chr5	Cufflinks	transcript	7929384	7931805	365	-	.	gene_id "CUFF.5009"; transcript_id "CUFF.5009.2"; FPKM "1.2863335622"; frac "0.117122"; conf_lo "0.774927"; conf_hi "1.797740"; cov "6.715119"; full_read_support "yes";
Chr5	Cufflinks	exon	7929384	7929654	365	-	.	gene_id "CUFF.5009"; transcript_id "CUFF.5009.2"; exon_number "1"; FPKM "1.2863335622"; frac "0.117122"; conf_lo "0.774927"; conf_hi "1.797740"; cov "6.715119";
Chr5	Cufflinks	exon	7929743	7929812	365	-	.	gene_id "CUFF.5009"; transcript_id "CUFF.5009.2"; exon_number "2"; FPKM "1.2863335622"; frac "0.117122"; conf_lo "0.774927"; conf_hi "1.797740"; cov "6.715119";
Chr5	Cufflinks	exon	7929927	7930336	365	-	.	gene_id "CUFF.5009"; transcript_id "CUFF.5009.2"; exon_number "3"; FPKM "1.2863335622"; frac "0.117122"; conf_lo "0.774927"; conf_hi "1.797740"; cov "6.715119";
Chr5	Cufflinks	exon	7930533	7931805	365	-	.	gene_id "CUFF.5009"; transcript_id "CUFF.5009.2"; exon_number "4"; FPKM "1.2863335622"; frac "0.117122"; conf_lo "0.774927"; conf_hi "1.797740"; cov "6.715119";
Chr5	Cufflinks	transcript	7932966	7934436	1000	-	.	gene_id "AT5G23530"; transcript_id "AT5G23530.1"; FPKM "5.8972361467"; frac "1.000000"; conf_lo "4.819292"; conf_hi "6.975180"; cov "30.774159"; full_read_support "yes";
Chr5	Cufflinks	exon	7932966	7934436	1000	-	.	gene_id "AT5G23530"; transcript_id "AT5G23530.1"; exon_number "1"; FPKM "5.8972361467"; frac "1.000000"; conf_lo "4.819292"; conf_hi "6.975180"; cov "30.774159";
Chr5	Cufflinks	transcript	7935401	7937372	1000	+	.	gene_id "CUFF.5010"; transcript_id "AT5G23535.1"; FPKM "21.8011381103"; frac "1.000000"; conf_lo "18.919475"; conf_hi "24.682801"; cov "113.775493"; full_read_support "yes";
Chr5	Cufflinks	exon	7935401	7935546	1000	+	.	gene_id "CUFF.5010"; transcript_id "AT5G23535.1"; exon_number "1"; FPKM "21.8011381103"; frac "1.000000"; conf_lo "18.919475"; conf_hi "24.682801"; cov "113.775493";
Chr5	Cufflinks	exon	7935845	7935930	1000	+	.	gene_id "CUFF.5010"; transcript_id "AT5G23535.1"; exon_number "2"; FPKM "21.8011381103"; frac "1.000000"; conf_lo "18.919475"; conf_hi "24.682801"; cov "113.775493";
Chr5	Cufflinks	exon	7936021	7936116	1000	+	.	gene_id "CUFF.5010"; transcript_id "AT5G23535.1"; exon_number "3"; FPKM "21.8011381103"; frac "1.000000"; conf_lo "18.919475"; conf_hi "24.682801"; cov "113.775493";
Chr5	Cufflinks	exon	7936512	7936615	1000	+	.	gene_id "CUFF.5010"; transcript_id "AT5G23535.1"; exon_number "4"; FPKM "21.8011381103"; frac "1.000000"; conf_lo "18.919475"; conf_hi "24.682801"; cov "113.775493";
Chr5	Cufflinks	exon	7936704	7936840	1000	+	.	gene_id "CUFF.5010"; transcript_id "AT5G23535.1"; exon_number "5"; FPKM "21.8011381103"; frac "1.000000"; conf_lo "18.919475"; conf_hi "24.682801"; cov "113.775493";
Chr5	Cufflinks	exon	7937045	7937372	1000	+	.	gene_id "CUFF.5010"; transcript_id "AT5G23535.1"; exon_number "6"; FPKM "21.8011381103"; frac "1.000000"; conf_lo "18.919475"; conf_hi "24.682801"; cov "113.775493";
Chr5	Cufflinks	transcript	7937669	7939575	1000	+	.	gene_id "CUFF.5011"; transcript_id "AT5G23540.1"; FPKM "67.9589230699"; frac "1.000000"; conf_lo "63.161482"; conf_hi "72.756364"; cov "354.844766"; full_read_support "yes";
Chr5	Cufflinks	exon	7937669	7937901	1000	+	.	gene_id "CUFF.5011"; transcript_id "AT5G23540.1"; exon_number "1"; FPKM "67.9589230699"; frac "1.000000"; conf_lo "63.161482"; conf_hi "72.756364"; cov "354.844766";
Chr5	Cufflinks	exon	7938092	7938269	1000	+	.	gene_id "CUFF.5011"; transcript_id "AT5G23540.1"; exon_number "2"; FPKM "67.9589230699"; frac "1.000000"; conf_lo "63.161482"; conf_hi "72.756364"; cov "354.844766";
Chr5	Cufflinks	exon	7938361	7938442	1000	+	.	gene_id "CUFF.5011"; transcript_id "AT5G23540.1"; exon_number "3"; FPKM "67.9589230699"; frac "1.000000"; conf_lo "63.161482"; conf_hi "72.756364"; cov "354.844766";
Chr5	Cufflinks	exon	7938624	7938800	1000	+	.	gene_id "CUFF.5011"; transcript_id "AT5G23540.1"; exon_number "4"; FPKM "67.9589230699"; frac "1.000000"; conf_lo "63.161482"; conf_hi "72.756364"; cov "354.844766";
Chr5	Cufflinks	exon	7938892	7939059	1000	+	.	gene_id "CUFF.5011"; transcript_id "AT5G23540.1"; exon_number "5"; FPKM "67.9589230699"; frac "1.000000"; conf_lo "63.161482"; conf_hi "72.756364"; cov "354.844766";
Chr5	Cufflinks	exon	7939148	7939575	1000	+	.	gene_id "CUFF.5011"; transcript_id "AT5G23540.1"; exon_number "6"; FPKM "67.9589230699"; frac "1.000000"; conf_lo "63.161482"; conf_hi "72.756364"; cov "354.844766";
Chr5	Cufflinks	transcript	7937669	7939575	1	+	.	gene_id "CUFF.5011"; transcript_id "AT5G23540.2"; FPKM "0.0000000000"; frac "0.000000"; conf_lo "0.000000"; conf_hi "0.113918"; cov "0.000000"; full_read_support "no";
Chr5	Cufflinks	exon	7937669	7937858	1	+	.	gene_id "CUFF.5011"; transcript_id "AT5G23540.2"; exon_number "1"; FPKM "0.0000000000"; frac "0.000000"; conf_lo "0.000000"; conf_hi "0.113918"; cov "0.000000";
Chr5	Cufflinks	exon	7938092	7938269	1	+	.	gene_id "CUFF.5011"; transcript_id "AT5G23540.2"; exon_number "2"; FPKM "0.0000000000"; frac "0.000000"; conf_lo "0.000000"; conf_hi "0.113918"; cov "0.000000";
Chr5	Cufflinks	exon	7938361	7938442	1	+	.	gene_id "CUFF.5011"; transcript_id "AT5G23540.2"; exon_number "3"; FPKM "0.0000000000"; frac "0.000000"; conf_lo "0.000000"; conf_hi "0.113918"; cov "0.000000";
Chr5	Cufflinks	exon	7938624	7938800	1	+	.	gene_id "CUFF.5011"; transcript_id "AT5G23540.2"; exon_number "4"; FPKM "0.0000000000"; frac "0.000000"; conf_lo "0.000000"; conf_hi "0.113918"; cov "0.000000";
Chr5	Cufflinks	exon	7938892	7939059	1	+	.	gene_id "CUFF.5011"; transcript_id "AT5G23540.2"; exon_number "5"; FPKM "0.0000000000"; frac "0.000000"; conf_lo "0.000000"; conf_hi "0.113918"; cov "0.000000";
Chr5	Cufflinks	exon	7939148	7939575	1	+	.	gene_id "CUFF.5011"; transcript_id "AT5G23540.2"; exon_number "6"; FPKM "0.0000000000"; frac "0.000000"; conf_lo "0.000000"; conf_hi "0.113918"; cov "0.000000";
Chr5	Cufflinks	transcript	7939611	7941628	1	-	.	gene_id "CUFF.5012"; transcript_id "AT5G23550.1"; FPKM "0.0000000000"; frac "0.000000"; conf_lo "0.000000"; conf_hi "0.150090"; cov "0.000000"; full_read_support "yes";
Chr5	Cufflinks	exon	7939611	7939992	1	-	.	gene_id "CUFF.5012"; transcript_id "AT5G23550.1"; exon_number "1"; FPKM "0.0000000000"; frac "0.000000"; conf_lo "0.000000"; conf_hi "0.150090"; cov "0.000000";
Chr5	Cufflinks	exon	7940189	7940247	1	-	.	gene_id "CUFF.5012"; transcript_id "AT5G23550.1"; exon_number "2"; FPKM "0.0000000000"; frac "0.000000"; conf_lo "0.000000"; conf_hi "0.150090"; cov "0.000000";
Chr5	Cufflinks	exon	7940368	7940485	1	-	.	gene_id "CUFF.5012"; transcript_id "AT5G23550.1"; exon_number "3"; FPKM "0.0000000000"; frac "0.000000"; conf_lo "0.000000"; conf_hi "0.150090"; cov "0.000000";
Chr5	Cufflinks	exon	7940615	7940688	1	-	.	gene_id "CUFF.5012"; transcript_id "AT5G23550.1"; exon_number "4"; FPKM "0.0000000000"; frac "0.000000"; conf_lo "0.000000"; conf_hi "0.150090"; cov "0.000000";
Chr5	Cufflinks	exon	7940857	7940910	1	-	.	gene_id "CUFF.5012"; transcript_id "AT5G23550.1"; exon_number "5"; FPKM "0.0000000000"; frac "0.000000"; conf_lo "0.000000"; conf_hi "0.150090"; cov "0.000000";
Chr5	Cufflinks	exon	7941336	7941628	1	-	.	gene_id "CUFF.5012"; transcript_id "AT5G23550.1"; exon_number "6"; FPKM "0.0000000000"; frac "0.000000"; conf_lo "0.000000"; conf_hi "0.150090"; cov "0.000000";
Chr5	Cufflinks	transcript	7943124	7945417	735	+	.	gene_id "CUFF.5013"; transcript_id "CUFF.5013.1"; FPKM "1.1081446539"; frac "0.290263"; conf_lo "0.620358"; conf_hi "1.595931"; cov "5.785640"; full_read_support "yes";
Chr5	Cufflinks	exon	7943124	7943205	735	+	.	gene_id "CUFF.5013"; transcript_id "CUFF.5013.1"; exon_number "1"; FPKM "1.1081446539"; frac "0.290263"; conf_lo "0.620358"; conf_hi "1.595931"; cov "5.785640";
Chr5	Cufflinks	exon	7943612	7944583	735	+	.	gene_id "CUFF.5013"; transcript_id "CUFF.5013.1"; exon_number "2"; FPKM "1.1081446539"; frac "0.290263"; conf_lo "0.620358"; conf_hi "1.595931"; cov "5.785640";
Chr5	Cufflinks	exon	7944657	7944948	735	+	.	gene_id "CUFF.5013"; transcript_id "CUFF.5013.1"; exon_number "3"; FPKM "1.1081446539"; frac "0.290263"; conf_lo "0.620358"; conf_hi "1.595931"; cov "5.785640";
Chr5	Cufflinks	exon	7945060	7945417	735	+	.	gene_id "CUFF.5013"; transcript_id "CUFF.5013.1"; exon_number "4"; FPKM "1.1081446539"; frac "0.290263"; conf_lo "0.620358"; conf_hi "1.595931"; cov "5.785640";
Chr5	Cufflinks	transcript	7943124	7946050	1000	+	.	gene_id "CUFF.5013"; transcript_id "AT5G23570.1"; FPKM "1.5068693261"; frac "0.511581"; conf_lo "0.991538"; conf_hi "2.022201"; cov "7.867388"; full_read_support "yes";
Chr5	Cufflinks	exon	7943124	7943205	1000	+	.	gene_id "CUFF.5013"; transcript_id "AT5G23570.1"; exon_number "1"; FPKM "1.5068693261"; frac "0.511581"; conf_lo "0.991538"; conf_hi "2.022201"; cov "7.867388";
Chr5	Cufflinks	exon	7943612	7944583	1000	+	.	gene_id "CUFF.5013"; transcript_id "AT5G23570.1"; exon_number "2"; FPKM "1.5068693261"; frac "0.511581"; conf_lo "0.991538"; conf_hi "2.022201"; cov "7.867388";
Chr5	Cufflinks	exon	7944657	7944948	1000	+	.	gene_id "CUFF.5013"; transcript_id "AT5G23570.1"; exon_number "3"; FPKM "1.5068693261"; frac "0.511581"; conf_lo "0.991538"; conf_hi "2.022201"; cov "7.867388";
Chr5	Cufflinks	exon	7945060	7945304	1000	+	.	gene_id "CUFF.5013"; transcript_id "AT5G23570.1"; exon_number "4"; FPKM "1.5068693261"; frac "0.511581"; conf_lo "0.991538"; conf_hi "2.022201"; cov "7.867388";
Chr5	Cufflinks	exon	7945407	7945573	1000	+	.	gene_id "CUFF.5013"; transcript_id "AT5G23570.1"; exon_number "5"; FPKM "1.5068693261"; frac "0.511581"; conf_lo "0.991538"; conf_hi "2.022201"; cov "7.867388";
Chr5	Cufflinks	exon	7945664	7946050	1000	+	.	gene_id "CUFF.5013"; transcript_id "AT5G23570.1"; exon_number "6"; FPKM "1.5068693261"; frac "0.511581"; conf_lo "0.991538"; conf_hi "2.022201"; cov "7.867388";
Chr5	Cufflinks	transcript	7944624	7946050	892	+	.	gene_id "CUFF.5013"; transcript_id "CUFF.5013.3"; FPKM "1.3455990031"; frac "0.198156"; conf_lo "0.576212"; conf_hi "2.114986"; cov "7.025393"; full_read_support "yes";
Chr5	Cufflinks	exon	7944624	7944626	892	+	.	gene_id "CUFF.5013"; transcript_id "CUFF.5013.3"; exon_number "1"; FPKM "1.3455990031"; frac "0.198156"; conf_lo "0.576212"; conf_hi "2.114986"; cov "7.025393";
Chr5	Cufflinks	exon	7944699	7944948	892	+	.	gene_id "CUFF.5013"; transcript_id "CUFF.5013.3"; exon_number "2"; FPKM "1.3455990031"; frac "0.198156"; conf_lo "0.576212"; conf_hi "2.114986"; cov "7.025393";
Chr5	Cufflinks	exon	7945060	7945304	892	+	.	gene_id "CUFF.5013"; transcript_id "CUFF.5013.3"; exon_number "3"; FPKM "1.3455990031"; frac "0.198156"; conf_lo "0.576212"; conf_hi "2.114986"; cov "7.025393";
Chr5	Cufflinks	exon	7945407	7945573	892	+	.	gene_id "CUFF.5013"; transcript_id "CUFF.5013.3"; exon_number "4"; FPKM "1.3455990031"; frac "0.198156"; conf_lo "0.576212"; conf_hi "2.114986"; cov "7.025393";
Chr5	Cufflinks	exon	7945664	7946050	892	+	.	gene_id "CUFF.5013"; transcript_id "CUFF.5013.3"; exon_number "5"; FPKM "1.3455990031"; frac "0.198156"; conf_lo "0.576212"; conf_hi "2.114986"; cov "7.025393";
Chr5	Cufflinks	transcript	7953529	7955622	1	-	.	gene_id "AT5G23590"; transcript_id "AT5G23590.2"; FPKM "0.0000000000"; frac "0.000000"; conf_lo "0.000000"; conf_hi "0.091649"; cov "0.000000"; full_read_support "yes";
Chr5	Cufflinks	exon	7953529	7953902	1	-	.	gene_id "AT5G23590"; transcript_id "AT5G23590.2"; exon_number "1"; FPKM "0.0000000000"; frac "0.000000"; conf_lo "0.000000"; conf_hi "0.091649"; cov "0.000000";
Chr5	Cufflinks	exon	7953992	7954174	1	-	.	gene_id "AT5G23590"; transcript_id "AT5G23590.2"; exon_number "2"; FPKM "0.0000000000"; frac "0.000000"; conf_lo "0.000000"; conf_hi "0.091649"; cov "0.000000";
Chr5	Cufflinks	exon	7954262	7954963	1	-	.	gene_id "AT5G23590"; transcript_id "AT5G23590.2"; exon_number "3"; FPKM "0.0000000000"; frac "0.000000"; conf_lo "0.000000"; conf_hi "0.091649"; cov "0.000000";
Chr5	Cufflinks	exon	7955414	7955622	1	-	.	gene_id "AT5G23590"; transcript_id "AT5G23590.2"; exon_number "4"; FPKM "0.0000000000"; frac "0.000000"; conf_lo "0.000000"; conf_hi "0.091649"; cov "0.000000";
Chr5	Cufflinks	transcript	7953529	7955640	1000	-	.	gene_id "AT5G23590"; transcript_id "AT5G23590.1"; FPKM "11.6729387190"; frac "1.000000"; conf_lo "10.130016"; conf_hi "13.215862"; cov "60.920570"; full_read_support "yes";
Chr5	Cufflinks	exon	7953529	7953902	1000	-	.	gene_id "AT5G23590"; transcript_id "AT5G23590.1"; exon_number "1"; FPKM "11.6729387190"; frac "1.000000"; conf_lo "10.130016"; conf_hi "13.215862"; cov "60.920570";
Chr5	Cufflinks	exon	7953992	7954174	1000	-	.	gene_id "AT5G23590"; transcript_id "AT5G23590.1"; exon_number "2"; FPKM "11.6729387190"; frac "1.000000"; conf_lo "10.130016"; conf_hi "13.215862"; cov "60.920570";
Chr5	Cufflinks	exon	7954262	7954966	1000	-	.	gene_id "AT5G23590"; transcript_id "AT5G23590.1"; exon_number "3"; FPKM "11.6729387190"; frac "1.000000"; conf_lo "10.130016"; conf_hi "13.215862"; cov "60.920570";
Chr5	Cufflinks	exon	7955414	7955640	1000	-	.	gene_id "AT5G23590"; transcript_id "AT5G23590.1"; exon_number "4"; FPKM "11.6729387190"; frac "1.000000"; conf_lo "10.130016"; conf_hi "13.215862"; cov "60.920570";
Chr5	Cufflinks	transcript	7955994	7956632	1000	+	.	gene_id "AT5G23600"; transcript_id "AT5G23600.1"; FPKM "1.4889423877"; frac "1.000000"; conf_lo "0.551152"; conf_hi "2.426733"; cov "7.777680"; full_read_support "yes";
Chr5	Cufflinks	exon	7955994	7956632	1000	+	.	gene_id "AT5G23600"; transcript_id "AT5G23600.1"; exon_number "1"; FPKM "1.4889423877"; frac "1.000000"; conf_lo "0.551152"; conf_hi "2.426733"; cov "7.777680";
Chr5	Cufflinks	transcript	7957340	7960272	1000	-	.	gene_id "CUFF.5014"; transcript_id "AT5G23610.1"; FPKM "11.4237381633"; frac "1.000000"; conf_lo "10.143349"; conf_hi "12.704127"; cov "59.634203"; full_read_support "yes";
Chr5	Cufflinks	exon	7957340	7957757	1000	-	.	gene_id "CUFF.5014"; transcript_id "AT5G23610.1"; exon_number "1"; FPKM "11.4237381633"; frac "1.000000"; conf_lo "10.143349"; conf_hi "12.704127"; cov "59.634203";
Chr5	Cufflinks	exon	7958017	7958131	1000	-	.	gene_id "CUFF.5014"; transcript_id "AT5G23610.1"; exon_number "2"; FPKM "11.4237381633"; frac "1.000000"; conf_lo "10.143349"; conf_hi "12.704127"; cov "59.634203";
Chr5	Cufflinks	exon	7958218	7958576	1000	-	.	gene_id "CUFF.5014"; transcript_id "AT5G23610.1"; exon_number "3"; FPKM "11.4237381633"; frac "1.000000"; conf_lo "10.143349"; conf_hi "12.704127"; cov "59.634203";
Chr5	Cufflinks	exon	7958679	7958762	1000	-	.	gene_id "CUFF.5014"; transcript_id "AT5G23610.1"; exon_number "4"; FPKM "11.4237381633"; frac "1.000000"; conf_lo "10.143349"; conf_hi "12.704127"; cov "59.634203";
Chr5	Cufflinks	exon	7958862	7958919	1000	-	.	gene_id "CUFF.5014"; transcript_id "AT5G23610.1"; exon_number "5"; FPKM "11.4237381633"; frac "1.000000"; conf_lo "10.143349"; conf_hi "12.704127"; cov "59.634203";
Chr5	Cufflinks	exon	7959005	7959385	1000	-	.	gene_id "CUFF.5014"; transcript_id "AT5G23610.1"; exon_number "6"; FPKM "11.4237381633"; frac "1.000000"; conf_lo "10.143349"; conf_hi "12.704127"; cov "59.634203";
Chr5	Cufflinks	exon	7959471	7959809	1000	-	.	gene_id "CUFF.5014"; transcript_id "AT5G23610.1"; exon_number "7"; FPKM "11.4237381633"; frac "1.000000"; conf_lo "10.143349"; conf_hi "12.704127"; cov "59.634203";
Chr5	Cufflinks	exon	7959922	7960272	1000	-	.	gene_id "CUFF.5014"; transcript_id "AT5G23610.1"; exon_number "8"; FPKM "11.4237381633"; frac "1.000000"; conf_lo "10.143349"; conf_hi "12.704127"; cov "59.634203";
Chr5	Cufflinks	transcript	7957340	7960272	1	-	.	gene_id "CUFF.5014"; transcript_id "AT5G23610.2"; FPKM "0.0000000000"; frac "0.000000"; conf_lo "0.000000"; conf_hi "0.060668"; cov "0.000000"; full_read_support "no";
Chr5	Cufflinks	exon	7957340	7957757	1	-	.	gene_id "CUFF.5014"; transcript_id "AT5G23610.2"; exon_number "1"; FPKM "0.0000000000"; frac "0.000000"; conf_lo "0.000000"; conf_hi "0.060668"; cov "0.000000";
Chr5	Cufflinks	exon	7958017	7958134	1	-	.	gene_id "CUFF.5014"; transcript_id "AT5G23610.2"; exon_number "2"; FPKM "0.0000000000"; frac "0.000000"; conf_lo "0.000000"; conf_hi "0.060668"; cov "0.000000";
Chr5	Cufflinks	exon	7958218	7958576	1	-	.	gene_id "CUFF.5014"; transcript_id "AT5G23610.2"; exon_number "3"; FPKM "0.0000000000"; frac "0.000000"; conf_lo "0.000000"; conf_hi "0.060668"; cov "0.000000";
Chr5	Cufflinks	exon	7958679	7958762	1	-	.	gene_id "CUFF.5014"; transcript_id "AT5G23610.2"; exon_number "4"; FPKM "0.0000000000"; frac "0.000000"; conf_lo "0.000000"; conf_hi "0.060668"; cov "0.000000";
Chr5	Cufflinks	exon	7958862	7958919	1	-	.	gene_id "CUFF.5014"; transcript_id "AT5G23610.2"; exon_number "5"; FPKM "0.0000000000"; frac "0.000000"; conf_lo "0.000000"; conf_hi "0.060668"; cov "0.000000";
Chr5	Cufflinks	exon	7959005	7959385	1	-	.	gene_id "CUFF.5014"; transcript_id "AT5G23610.2"; exon_number "6"; FPKM "0.0000000000"; frac "0.000000"; conf_lo "0.000000"; conf_hi "0.060668"; cov "0.000000";
Chr5	Cufflinks	exon	7959471	7959809	1	-	.	gene_id "CUFF.5014"; transcript_id "AT5G23610.2"; exon_number "7"; FPKM "0.0000000000"; frac "0.000000"; conf_lo "0.000000"; conf_hi "0.060668"; cov "0.000000";
Chr5	Cufflinks	exon	7959922	7960272	1	-	.	gene_id "CUFF.5014"; transcript_id "AT5G23610.2"; exon_number "8"; FPKM "0.0000000000"; frac "0.000000"; conf_lo "0.000000"; conf_hi "0.060668"; cov "0.000000";
Chr5	Cufflinks	transcript	7960429	7968025	431	-	.	gene_id "CUFF.5015"; transcript_id "CUFF.5015.1"; FPKM "4.9151399291"; frac "0.323016"; conf_lo "4.223087"; conf_hi "5.607193"; cov "25.658395"; full_read_support "yes";
Chr5	Cufflinks	exon	7960429	7961829	431	-	.	gene_id "CUFF.5015"; transcript_id "CUFF.5015.1"; exon_number "1"; FPKM "4.9151399291"; frac "0.323016"; conf_lo "4.223087"; conf_hi "5.607193"; cov "25.658395";
Chr5	Cufflinks	exon	7961924	7962040	431	-	.	gene_id "CUFF.5015"; transcript_id "CUFF.5015.1"; exon_number "2"; FPKM "4.9151399291"; frac "0.323016"; conf_lo "4.223087"; conf_hi "5.607193"; cov "25.658395";
Chr5	Cufflinks	exon	7962137	7962248	431	-	.	gene_id "CUFF.5015"; transcript_id "CUFF.5015.1"; exon_number "3"; FPKM "4.9151399291"; frac "0.323016"; conf_lo "4.223087"; conf_hi "5.607193"; cov "25.658395";
Chr5	Cufflinks	exon	7962537	7962688	431	-	.	gene_id "CUFF.5015"; transcript_id "CUFF.5015.1"; exon_number "4"; FPKM "4.9151399291"; frac "0.323016"; conf_lo "4.223087"; conf_hi "5.607193"; cov "25.658395";
Chr5	Cufflinks	exon	7962977	7963227	431	-	.	gene_id "CUFF.5015"; transcript_id "CUFF.5015.1"; exon_number "5"; FPKM "4.9151399291"; frac "0.323016"; conf_lo "4.223087"; conf_hi "5.607193"; cov "25.658395";
Chr5	Cufflinks	exon	7963551	7963679	431	-	.	gene_id "CUFF.5015"; transcript_id "CUFF.5015.1"; exon_number "6"; FPKM "4.9151399291"; frac "0.323016"; conf_lo "4.223087"; conf_hi "5.607193"; cov "25.658395";
Chr5	Cufflinks	exon	7963766	7963874	431	-	.	gene_id "CUFF.5015"; transcript_id "CUFF.5015.1"; exon_number "7"; FPKM "4.9151399291"; frac "0.323016"; conf_lo "4.223087"; conf_hi "5.607193"; cov "25.658395";
Chr5	Cufflinks	exon	7964016	7964095	431	-	.	gene_id "CUFF.5015"; transcript_id "CUFF.5015.1"; exon_number "8"; FPKM "4.9151399291"; frac "0.323016"; conf_lo "4.223087"; conf_hi "5.607193"; cov "25.658395";
Chr5	Cufflinks	exon	7964417	7964543	431	-	.	gene_id "CUFF.5015"; transcript_id "CUFF.5015.1"; exon_number "9"; FPKM "4.9151399291"; frac "0.323016"; conf_lo "4.223087"; conf_hi "5.607193"; cov "25.658395";
Chr5	Cufflinks	exon	7964622	7964672	431	-	.	gene_id "CUFF.5015"; transcript_id "CUFF.5015.1"; exon_number "10"; FPKM "4.9151399291"; frac "0.323016"; conf_lo "4.223087"; conf_hi "5.607193"; cov "25.658395";
Chr5	Cufflinks	exon	7964815	7965162	431	-	.	gene_id "CUFF.5015"; transcript_id "CUFF.5015.1"; exon_number "11"; FPKM "4.9151399291"; frac "0.323016"; conf_lo "4.223087"; conf_hi "5.607193"; cov "25.658395";
Chr5	Cufflinks	exon	7965248	7965358	431	-	.	gene_id "CUFF.5015"; transcript_id "CUFF.5015.1"; exon_number "12"; FPKM "4.9151399291"; frac "0.323016"; conf_lo "4.223087"; conf_hi "5.607193"; cov "25.658395";
Chr5	Cufflinks	exon	7965442	7965546	431	-	.	gene_id "CUFF.5015"; transcript_id "CUFF.5015.1"; exon_number "13"; FPKM "4.9151399291"; frac "0.323016"; conf_lo "4.223087"; conf_hi "5.607193"; cov "25.658395";
Chr5	Cufflinks	exon	7965881	7966308	431	-	.	gene_id "CUFF.5015"; transcript_id "CUFF.5015.1"; exon_number "14"; FPKM "4.9151399291"; frac "0.323016"; conf_lo "4.223087"; conf_hi "5.607193"; cov "25.658395";
Chr5	Cufflinks	exon	7966400	7966472	431	-	.	gene_id "CUFF.5015"; transcript_id "CUFF.5015.1"; exon_number "15"; FPKM "4.9151399291"; frac "0.323016"; conf_lo "4.223087"; conf_hi "5.607193"; cov "25.658395";
Chr5	Cufflinks	exon	7966714	7966916	431	-	.	gene_id "CUFF.5015"; transcript_id "CUFF.5015.1"; exon_number "16"; FPKM "4.9151399291"; frac "0.323016"; conf_lo "4.223087"; conf_hi "5.607193"; cov "25.658395";
Chr5	Cufflinks	exon	7967200	7967292	431	-	.	gene_id "CUFF.5015"; transcript_id "CUFF.5015.1"; exon_number "17"; FPKM "4.9151399291"; frac "0.323016"; conf_lo "4.223087"; conf_hi "5.607193"; cov "25.658395";
Chr5	Cufflinks	exon	7967396	7967702	431	-	.	gene_id "CUFF.5015"; transcript_id "CUFF.5015.1"; exon_number "18"; FPKM "4.9151399291"; frac "0.323016"; conf_lo "4.223087"; conf_hi "5.607193"; cov "25.658395";
Chr5	Cufflinks	exon	7967849	7968025	431	-	.	gene_id "CUFF.5015"; transcript_id "CUFF.5015.1"; exon_number "19"; FPKM "4.9151399291"; frac "0.323016"; conf_lo "4.223087"; conf_hi "5.607193"; cov "25.658395";
Chr5	Cufflinks	transcript	7960478	7967946	1000	-	.	gene_id "CUFF.5015"; transcript_id "AT5G23630.1"; FPKM "11.3973237353"; frac "0.676984"; conf_lo "10.337127"; conf_hi "12.457520"; cov "59.497194"; full_read_support "yes";
Chr5	Cufflinks	exon	7960478	7961829	1000	-	.	gene_id "CUFF.5015"; transcript_id "AT5G23630.1"; exon_number "1"; FPKM "11.3973237353"; frac "0.676984"; conf_lo "10.337127"; conf_hi "12.457520"; cov "59.497194";
Chr5	Cufflinks	exon	7961924	7962040	1000	-	.	gene_id "CUFF.5015"; transcript_id "AT5G23630.1"; exon_number "2"; FPKM "11.3973237353"; frac "0.676984"; conf_lo "10.337127"; conf_hi "12.457520"; cov "59.497194";
Chr5	Cufflinks	exon	7962137	7962248	1000	-	.	gene_id "CUFF.5015"; transcript_id "AT5G23630.1"; exon_number "3"; FPKM "11.3973237353"; frac "0.676984"; conf_lo "10.337127"; conf_hi "12.457520"; cov "59.497194";
Chr5	Cufflinks	exon	7962537	7962688	1000	-	.	gene_id "CUFF.5015"; transcript_id "AT5G23630.1"; exon_number "4"; FPKM "11.3973237353"; frac "0.676984"; conf_lo "10.337127"; conf_hi "12.457520"; cov "59.497194";
Chr5	Cufflinks	exon	7962977	7963048	1000	-	.	gene_id "CUFF.5015"; transcript_id "AT5G23630.1"; exon_number "5"; FPKM "11.3973237353"; frac "0.676984"; conf_lo "10.337127"; conf_hi "12.457520"; cov "59.497194";
Chr5	Cufflinks	exon	7963162	7963227	1000	-	.	gene_id "CUFF.5015"; transcript_id "AT5G23630.1"; exon_number "6"; FPKM "11.3973237353"; frac "0.676984"; conf_lo "10.337127"; conf_hi "12.457520"; cov "59.497194";
Chr5	Cufflinks	exon	7963551	7963679	1000	-	.	gene_id "CUFF.5015"; transcript_id "AT5G23630.1"; exon_number "7"; FPKM "11.3973237353"; frac "0.676984"; conf_lo "10.337127"; conf_hi "12.457520"; cov "59.497194";
Chr5	Cufflinks	exon	7963766	7963874	1000	-	.	gene_id "CUFF.5015"; transcript_id "AT5G23630.1"; exon_number "8"; FPKM "11.3973237353"; frac "0.676984"; conf_lo "10.337127"; conf_hi "12.457520"; cov "59.497194";
Chr5	Cufflinks	exon	7964016	7964095	1000	-	.	gene_id "CUFF.5015"; transcript_id "AT5G23630.1"; exon_number "9"; FPKM "11.3973237353"; frac "0.676984"; conf_lo "10.337127"; conf_hi "12.457520"; cov "59.497194";
Chr5	Cufflinks	exon	7964418	7964543	1000	-	.	gene_id "CUFF.5015"; transcript_id "AT5G23630.1"; exon_number "10"; FPKM "11.3973237353"; frac "0.676984"; conf_lo "10.337127"; conf_hi "12.457520"; cov "59.497194";
Chr5	Cufflinks	exon	7964622	7964672	1000	-	.	gene_id "CUFF.5015"; transcript_id "AT5G23630.1"; exon_number "11"; FPKM "11.3973237353"; frac "0.676984"; conf_lo "10.337127"; conf_hi "12.457520"; cov "59.497194";
Chr5	Cufflinks	exon	7964815	7964997	1000	-	.	gene_id "CUFF.5015"; transcript_id "AT5G23630.1"; exon_number "12"; FPKM "11.3973237353"; frac "0.676984"; conf_lo "10.337127"; conf_hi "12.457520"; cov "59.497194";
Chr5	Cufflinks	exon	7965076	7965162	1000	-	.	gene_id "CUFF.5015"; transcript_id "AT5G23630.1"; exon_number "13"; FPKM "11.3973237353"; frac "0.676984"; conf_lo "10.337127"; conf_hi "12.457520"; cov "59.497194";
Chr5	Cufflinks	exon	7965248	7965358	1000	-	.	gene_id "CUFF.5015"; transcript_id "AT5G23630.1"; exon_number "14"; FPKM "11.3973237353"; frac "0.676984"; conf_lo "10.337127"; conf_hi "12.457520"; cov "59.497194";
Chr5	Cufflinks	exon	7965442	7965546	1000	-	.	gene_id "CUFF.5015"; transcript_id "AT5G23630.1"; exon_number "15"; FPKM "11.3973237353"; frac "0.676984"; conf_lo "10.337127"; conf_hi "12.457520"; cov "59.497194";
Chr5	Cufflinks	exon	7965881	7966055	1000	-	.	gene_id "CUFF.5015"; transcript_id "AT5G23630.1"; exon_number "16"; FPKM "11.3973237353"; frac "0.676984"; conf_lo "10.337127"; conf_hi "12.457520"; cov "59.497194";
Chr5	Cufflinks	exon	7966136	7966308	1000	-	.	gene_id "CUFF.5015"; transcript_id "AT5G23630.1"; exon_number "17"; FPKM "11.3973237353"; frac "0.676984"; conf_lo "10.337127"; conf_hi "12.457520"; cov "59.497194";
Chr5	Cufflinks	exon	7966400	7966472	1000	-	.	gene_id "CUFF.5015"; transcript_id "AT5G23630.1"; exon_number "18"; FPKM "11.3973237353"; frac "0.676984"; conf_lo "10.337127"; conf_hi "12.457520"; cov "59.497194";
Chr5	Cufflinks	exon	7966714	7966916	1000	-	.	gene_id "CUFF.5015"; transcript_id "AT5G23630.1"; exon_number "19"; FPKM "11.3973237353"; frac "0.676984"; conf_lo "10.337127"; conf_hi "12.457520"; cov "59.497194";
Chr5	Cufflinks	exon	7967200	7967292	1000	-	.	gene_id "CUFF.5015"; transcript_id "AT5G23630.1"; exon_number "20"; FPKM "11.3973237353"; frac "0.676984"; conf_lo "10.337127"; conf_hi "12.457520"; cov "59.497194";
Chr5	Cufflinks	exon	7967396	7967702	1000	-	.	gene_id "CUFF.5015"; transcript_id "AT5G23630.1"; exon_number "21"; FPKM "11.3973237353"; frac "0.676984"; conf_lo "10.337127"; conf_hi "12.457520"; cov "59.497194";
Chr5	Cufflinks	exon	7967849	7967946	1000	-	.	gene_id "CUFF.5015"; transcript_id "AT5G23630.1"; exon_number "22"; FPKM "11.3973237353"; frac "0.676984"; conf_lo "10.337127"; conf_hi "12.457520"; cov "59.497194";
Chr5	Cufflinks	transcript	7968259	7968502	1	-	.	gene_id "AT5G23640"; transcript_id "AT5G23640.1"; FPKM "0.0000000000"; frac "0.000000"; conf_lo "0.000000"; conf_hi "0.000000"; cov "0.000000"; full_read_support "no";
Chr5	Cufflinks	exon	7968259	7968412	1	-	.	gene_id "AT5G23640"; transcript_id "AT5G23640.1"; exon_number "1"; FPKM "0.0000000000"; frac "0.000000"; conf_lo "0.000000"; conf_hi "0.000000"; cov "0.000000";
Chr5	Cufflinks	exon	7968459	7968502	1	-	.	gene_id "AT5G23640"; transcript_id "AT5G23640.1"; exon_number "2"; FPKM "0.0000000000"; frac "0.000000"; conf_lo "0.000000"; conf_hi "0.000000"; cov "0.000000";
Chr5	Cufflinks	transcript	7969812	7971019	1	+	.	gene_id "AT5G23650"; transcript_id "AT5G23650.1"; FPKM "0.0000000000"; frac "0.000000"; conf_lo "0.000000"; conf_hi "0.000000"; cov "0.000000"; full_read_support "no";
Chr5	Cufflinks	exon	7969812	7970194	1	+	.	gene_id "AT5G23650"; transcript_id "AT5G23650.1"; exon_number "1"; FPKM "0.0000000000"; frac "0.000000"; conf_lo "0.000000"; conf_hi "0.000000"; cov "0.000000";
Chr5	Cufflinks	exon	7970389	7971019	1	+	.	gene_id "AT5G23650"; transcript_id "AT5G23650.1"; exon_number "2"; FPKM "0.0000000000"; frac "0.000000"; conf_lo "0.000000"; conf_hi "0.000000"; cov "0.000000";
Chr5	Cufflinks	transcript	7971651	7973925	1000	-	.	gene_id "CUFF.5016"; transcript_id "AT5G23660.1"; FPKM "15.5353324730"; frac "1.000000"; conf_lo "13.570804"; conf_hi "17.499861"; cov "81.114846"; full_read_support "yes";
Chr5	Cufflinks	exon	7971651	7972211	1000	-	.	gene_id "CUFF.5016"; transcript_id "AT5G23660.1"; exon_number "1"; FPKM "15.5353324730"; frac "1.000000"; conf_lo "13.570804"; conf_hi "17.499861"; cov "81.114846";
Chr5	Cufflinks	exon	7972741	7972860	1000	-	.	gene_id "CUFF.5016"; transcript_id "AT5G23660.1"; exon_number "2"; FPKM "15.5353324730"; frac "1.000000"; conf_lo "13.570804"; conf_hi "17.499861"; cov "81.114846";
Chr5	Cufflinks	exon	7972953	7973114	1000	-	.	gene_id "CUFF.5016"; transcript_id "AT5G23660.1"; exon_number "3"; FPKM "15.5353324730"; frac "1.000000"; conf_lo "13.570804"; conf_hi "17.499861"; cov "81.114846";
Chr5	Cufflinks	exon	7973195	7973405	1000	-	.	gene_id "CUFF.5016"; transcript_id "AT5G23660.1"; exon_number "4"; FPKM "15.5353324730"; frac "1.000000"; conf_lo "13.570804"; conf_hi "17.499861"; cov "81.114846";
Chr5	Cufflinks	exon	7973580	7973616	1000	-	.	gene_id "CUFF.5016"; transcript_id "AT5G23660.1"; exon_number "5"; FPKM "15.5353324730"; frac "1.000000"; conf_lo "13.570804"; conf_hi "17.499861"; cov "81.114846";
Chr5	Cufflinks	exon	7973745	7973925	1000	-	.	gene_id "CUFF.5016"; transcript_id "AT5G23660.1"; exon_number "6"; FPKM "15.5353324730"; frac "1.000000"; conf_lo "13.570804"; conf_hi "17.499861"; cov "81.114846";
Chr5	Cufflinks	transcript	7981398	7981469	1	+	.	gene_id "AT5G23665"; transcript_id "AT5G23665.1"; FPKM "0.0000000000"; frac "0.000000"; conf_lo "0.000000"; conf_hi "0.000000"; cov "0.000000"; full_read_support "no";
Chr5	Cufflinks	exon	7981398	7981469	1	+	.	gene_id "AT5G23665"; transcript_id "AT5G23665.1"; exon_number "1"; FPKM "0.0000000000"; frac "0.000000"; conf_lo "0.000000"; conf_hi "0.000000"; cov "0.000000";
Chr5	Cufflinks	transcript	7981641	7985391	1000	+	.	gene_id "CUFF.5017"; transcript_id "AT5G23670.1"; FPKM "16.0794967121"; frac "1.000000"; conf_lo "14.507631"; conf_hi "17.651362"; cov "83.949148"; full_read_support "yes";
Chr5	Cufflinks	exon	7981641	7982014	1000	+	.	gene_id "CUFF.5017"; transcript_id "AT5G23670.1"; exon_number "1"; FPKM "16.0794967121"; frac "1.000000"; conf_lo "14.507631"; conf_hi "17.651362"; cov "83.949148";
Chr5	Cufflinks	exon	7982117	7982182	1000	+	.	gene_id "CUFF.5017"; transcript_id "AT5G23670.1"; exon_number "2"; FPKM "16.0794967121"; frac "1.000000"; conf_lo "14.507631"; conf_hi "17.651362"; cov "83.949148";
Chr5	Cufflinks	exon	7982337	7982425	1000	+	.	gene_id "CUFF.5017"; transcript_id "AT5G23670.1"; exon_number "3"; FPKM "16.0794967121"; frac "1.000000"; conf_lo "14.507631"; conf_hi "17.651362"; cov "83.949148";
Chr5	Cufflinks	exon	7982622	7982767	1000	+	.	gene_id "CUFF.5017"; transcript_id "AT5G23670.1"; exon_number "4"; FPKM "16.0794967121"; frac "1.000000"; conf_lo "14.507631"; conf_hi "17.651362"; cov "83.949148";
Chr5	Cufflinks	exon	7982841	7982965	1000	+	.	gene_id "CUFF.5017"; transcript_id "AT5G23670.1"; exon_number "5"; FPKM "16.0794967121"; frac "1.000000"; conf_lo "14.507631"; conf_hi "17.651362"; cov "83.949148";
Chr5	Cufflinks	exon	7983065	7983158	1000	+	.	gene_id "CUFF.5017"; transcript_id "AT5G23670.1"; exon_number "6"; FPKM "16.0794967121"; frac "1.000000"; conf_lo "14.507631"; conf_hi "17.651362"; cov "83.949148";
Chr5	Cufflinks	exon	7983245	7983408	1000	+	.	gene_id "CUFF.5017"; transcript_id "AT5G23670.1"; exon_number "7"; FPKM "16.0794967121"; frac "1.000000"; conf_lo "14.507631"; conf_hi "17.651362"; cov "83.949148";
Chr5	Cufflinks	exon	7983649	7983810	1000	+	.	gene_id "CUFF.5017"; transcript_id "AT5G23670.1"; exon_number "8"; FPKM "16.0794967121"; frac "1.000000"; conf_lo "14.507631"; conf_hi "17.651362"; cov "83.949148";
Chr5	Cufflinks	exon	7984135	7984261	1000	+	.	gene_id "CUFF.5017"; transcript_id "AT5G23670.1"; exon_number "9"; FPKM "16.0794967121"; frac "1.000000"; conf_lo "14.507631"; conf_hi "17.651362"; cov "83.949148";
Chr5	Cufflinks	exon	7984380	7984546	1000	+	.	gene_id "CUFF.5017"; transcript_id "AT5G23670.1"; exon_number "10"; FPKM "16.0794967121"; frac "1.000000"; conf_lo "14.507631"; conf_hi "17.651362"; cov "83.949148";
Chr5	Cufflinks	exon	7984664	7984771	1000	+	.	gene_id "CUFF.5017"; transcript_id "AT5G23670.1"; exon_number "11"; FPKM "16.0794967121"; frac "1.000000"; conf_lo "14.507631"; conf_hi "17.651362"; cov "83.949148";
Chr5	Cufflinks	exon	7984942	7985391	1000	+	.	gene_id "CUFF.5017"; transcript_id "AT5G23670.1"; exon_number "12"; FPKM "16.0794967121"; frac "1.000000"; conf_lo "14.507631"; conf_hi "17.651362"; cov "83.949148";
Chr5	Cufflinks	transcript	7981657	7985398	1	+	.	gene_id "CUFF.5017"; transcript_id "AT5G23670.2"; FPKM "0.0000000000"; frac "0.000000"; conf_lo "0.000000"; conf_hi "0.065104"; cov "0.000000"; full_read_support "no";
Chr5	Cufflinks	exon	7981657	7982014	1	+	.	gene_id "CUFF.5017"; transcript_id "AT5G23670.2"; exon_number "1"; FPKM "0.0000000000"; frac "0.000000"; conf_lo "0.000000"; conf_hi "0.065104"; cov "0.000000";
Chr5	Cufflinks	exon	7982117	7982182	1	+	.	gene_id "CUFF.5017"; transcript_id "AT5G23670.2"; exon_number "2"; FPKM "0.0000000000"; frac "0.000000"; conf_lo "0.000000"; conf_hi "0.065104"; cov "0.000000";
Chr5	Cufflinks	exon	7982337	7982425	1	+	.	gene_id "CUFF.5017"; transcript_id "AT5G23670.2"; exon_number "3"; FPKM "0.0000000000"; frac "0.000000"; conf_lo "0.000000"; conf_hi "0.065104"; cov "0.000000";
Chr5	Cufflinks	exon	7982622	7982767	1	+	.	gene_id "CUFF.5017"; transcript_id "AT5G23670.2"; exon_number "4"; FPKM "0.0000000000"; frac "0.000000"; conf_lo "0.000000"; conf_hi "0.065104"; cov "0.000000";
Chr5	Cufflinks	exon	7982841	7982965	1	+	.	gene_id "CUFF.5017"; transcript_id "AT5G23670.2"; exon_number "5"; FPKM "0.0000000000"; frac "0.000000"; conf_lo "0.000000"; conf_hi "0.065104"; cov "0.000000";
Chr5	Cufflinks	exon	7983065	7983158	1	+	.	gene_id "CUFF.5017"; transcript_id "AT5G23670.2"; exon_number "6"; FPKM "0.0000000000"; frac "0.000000"; conf_lo "0.000000"; conf_hi "0.065104"; cov "0.000000";
Chr5	Cufflinks	exon	7983245	7983408	1	+	.	gene_id "CUFF.5017"; transcript_id "AT5G23670.2"; exon_number "7"; FPKM "0.0000000000"; frac "0.000000"; conf_lo "0.000000"; conf_hi "0.065104"; cov "0.000000";
Chr5	Cufflinks	exon	7983649	7983810	1	+	.	gene_id "CUFF.5017"; transcript_id "AT5G23670.2"; exon_number "8"; FPKM "0.0000000000"; frac "0.000000"; conf_lo "0.000000"; conf_hi "0.065104"; cov "0.000000";
Chr5	Cufflinks	exon	7984135	7984261	1	+	.	gene_id "CUFF.5017"; transcript_id "AT5G23670.2"; exon_number "9"; FPKM "0.0000000000"; frac "0.000000"; conf_lo "0.000000"; conf_hi "0.065104"; cov "0.000000";
Chr5	Cufflinks	exon	7984380	7984546	1	+	.	gene_id "CUFF.5017"; transcript_id "AT5G23670.2"; exon_number "10"; FPKM "0.0000000000"; frac "0.000000"; conf_lo "0.000000"; conf_hi "0.065104"; cov "0.000000";
Chr5	Cufflinks	exon	7984664	7984771	1	+	.	gene_id "CUFF.5017"; transcript_id "AT5G23670.2"; exon_number "11"; FPKM "0.0000000000"; frac "0.000000"; conf_lo "0.000000"; conf_hi "0.065104"; cov "0.000000";
Chr5	Cufflinks	exon	7984942	7985061	1	+	.	gene_id "CUFF.5017"; transcript_id "AT5G23670.2"; exon_number "12"; FPKM "0.0000000000"; frac "0.000000"; conf_lo "0.000000"; conf_hi "0.065104"; cov "0.000000";
Chr5	Cufflinks	exon	7985146	7985398	1	+	.	gene_id "CUFF.5017"; transcript_id "AT5G23670.2"; exon_number "13"; FPKM "0.0000000000"; frac "0.000000"; conf_lo "0.000000"; conf_hi "0.065104"; cov "0.000000";
Chr5	Cufflinks	transcript	7985354	7986851	1	-	.	gene_id "AT5G23680"; transcript_id "AT5G23680.1"; FPKM "0.0000000000"; frac "0.000000"; conf_lo "0.000000"; conf_hi "0.089506"; cov "0.000000"; full_read_support "yes";
Chr5	Cufflinks	exon	7985354	7986851	1	-	.	gene_id "AT5G23680"; transcript_id "AT5G23680.1"; exon_number "1"; FPKM "0.0000000000"; frac "0.000000"; conf_lo "0.000000"; conf_hi "0.089506"; cov "0.000000";
Chr5	Cufflinks	transcript	7987540	7990547	1000	+	.	gene_id "CUFF.5018"; transcript_id "AT5G23690.1"; FPKM "1.1729699246"; frac "0.527100"; conf_lo "0.663581"; conf_hi "1.682359"; cov "6.118922"; full_read_support "yes";
Chr5	Cufflinks	exon	7987540	7987741	1000	+	.	gene_id "CUFF.5018"; transcript_id "AT5G23690.1"; exon_number "1"; FPKM "1.1729699246"; frac "0.527100"; conf_lo "0.663581"; conf_hi "1.682359"; cov "6.118922";
Chr5	Cufflinks	exon	7987829	7987928	1000	+	.	gene_id "CUFF.5018"; transcript_id "AT5G23690.1"; exon_number "2"; FPKM "1.1729699246"; frac "0.527100"; conf_lo "0.663581"; conf_hi "1.682359"; cov "6.118922";
Chr5	Cufflinks	exon	7988037	7988138	1000	+	.	gene_id "CUFF.5018"; transcript_id "AT5G23690.1"; exon_number "3"; FPKM "1.1729699246"; frac "0.527100"; conf_lo "0.663581"; conf_hi "1.682359"; cov "6.118922";
Chr5	Cufflinks	exon	7988223	7988320	1000	+	.	gene_id "CUFF.5018"; transcript_id "AT5G23690.1"; exon_number "4"; FPKM "1.1729699246"; frac "0.527100"; conf_lo "0.663581"; conf_hi "1.682359"; cov "6.118922";
Chr5	Cufflinks	exon	7988396	7988479	1000	+	.	gene_id "CUFF.5018"; transcript_id "AT5G23690.1"; exon_number "5"; FPKM "1.1729699246"; frac "0.527100"; conf_lo "0.663581"; conf_hi "1.682359"; cov "6.118922";
Chr5	Cufflinks	exon	7988614	7988750	1000	+	.	gene_id "CUFF.5018"; transcript_id "AT5G23690.1"; exon_number "6"; FPKM "1.1729699246"; frac "0.527100"; conf_lo "0.663581"; conf_hi "1.682359"; cov "6.118922";
Chr5	Cufflinks	exon	7988827	7988899	1000	+	.	gene_id "CUFF.5018"; transcript_id "AT5G23690.1"; exon_number "7"; FPKM "1.1729699246"; frac "0.527100"; conf_lo "0.663581"; conf_hi "1.682359"; cov "6.118922";
Chr5	Cufflinks	exon	7988993	7989038	1000	+	.	gene_id "CUFF.5018"; transcript_id "AT5G23690.1"; exon_number "8"; FPKM "1.1729699246"; frac "0.527100"; conf_lo "0.663581"; conf_hi "1.682359"; cov "6.118922";
Chr5	Cufflinks	exon	7989137	7989246	1000	+	.	gene_id "CUFF.5018"; transcript_id "AT5G23690.1"; exon_number "9"; FPKM "1.1729699246"; frac "0.527100"; conf_lo "0.663581"; conf_hi "1.682359"; cov "6.118922";
Chr5	Cufflinks	exon	7989348	7989455	1000	+	.	gene_id "CUFF.5018"; transcript_id "AT5G23690.1"; exon_number "10"; FPKM "1.1729699246"; frac "0.527100"; conf_lo "0.663581"; conf_hi "1.682359"; cov "6.118922";
Chr5	Cufflinks	exon	7989536	7989595	1000	+	.	gene_id "CUFF.5018"; transcript_id "AT5G23690.1"; exon_number "11"; FPKM "1.1729699246"; frac "0.527100"; conf_lo "0.663581"; conf_hi "1.682359"; cov "6.118922";
Chr5	Cufflinks	exon	7989690	7989751	1000	+	.	gene_id "CUFF.5018"; transcript_id "AT5G23690.1"; exon_number "12"; FPKM "1.1729699246"; frac "0.527100"; conf_lo "0.663581"; conf_hi "1.682359"; cov "6.118922";
Chr5	Cufflinks	exon	7989843	7990158	1000	+	.	gene_id "CUFF.5018"; transcript_id "AT5G23690.1"; exon_number "13"; FPKM "1.1729699246"; frac "0.527100"; conf_lo "0.663581"; conf_hi "1.682359"; cov "6.118922";
Chr5	Cufflinks	exon	7990257	7990547	1000	+	.	gene_id "CUFF.5018"; transcript_id "AT5G23690.1"; exon_number "14"; FPKM "1.1729699246"; frac "0.527100"; conf_lo "0.663581"; conf_hi "1.682359"; cov "6.118922";
Chr5	Cufflinks	transcript	7987540	7990632	373	+	.	gene_id "CUFF.5018"; transcript_id "CUFF.5018.2"; FPKM "0.4382631449"; frac "0.219836"; conf_lo "0.131681"; conf_hi "0.744845"; cov "2.286246"; full_read_support "yes";
Chr5	Cufflinks	exon	7987540	7987741	373	+	.	gene_id "CUFF.5018"; transcript_id "CUFF.5018.2"; exon_number "1"; FPKM "0.4382631449"; frac "0.219836"; conf_lo "0.131681"; conf_hi "0.744845"; cov "2.286246";
Chr5	Cufflinks	exon	7987829	7987928	373	+	.	gene_id "CUFF.5018"; transcript_id "CUFF.5018.2"; exon_number "2"; FPKM "0.4382631449"; frac "0.219836"; conf_lo "0.131681"; conf_hi "0.744845"; cov "2.286246";
Chr5	Cufflinks	exon	7988037	7988138	373	+	.	gene_id "CUFF.5018"; transcript_id "CUFF.5018.2"; exon_number "3"; FPKM "0.4382631449"; frac "0.219836"; conf_lo "0.131681"; conf_hi "0.744845"; cov "2.286246";
Chr5	Cufflinks	exon	7988223	7988320	373	+	.	gene_id "CUFF.5018"; transcript_id "CUFF.5018.2"; exon_number "4"; FPKM "0.4382631449"; frac "0.219836"; conf_lo "0.131681"; conf_hi "0.744845"; cov "2.286246";
Chr5	Cufflinks	exon	7988396	7988479	373	+	.	gene_id "CUFF.5018"; transcript_id "CUFF.5018.2"; exon_number "5"; FPKM "0.4382631449"; frac "0.219836"; conf_lo "0.131681"; conf_hi "0.744845"; cov "2.286246";
Chr5	Cufflinks	exon	7988614	7988750	373	+	.	gene_id "CUFF.5018"; transcript_id "CUFF.5018.2"; exon_number "6"; FPKM "0.4382631449"; frac "0.219836"; conf_lo "0.131681"; conf_hi "0.744845"; cov "2.286246";
Chr5	Cufflinks	exon	7988827	7988899	373	+	.	gene_id "CUFF.5018"; transcript_id "CUFF.5018.2"; exon_number "7"; FPKM "0.4382631449"; frac "0.219836"; conf_lo "0.131681"; conf_hi "0.744845"; cov "2.286246";
Chr5	Cufflinks	exon	7988993	7989246	373	+	.	gene_id "CUFF.5018"; transcript_id "CUFF.5018.2"; exon_number "8"; FPKM "0.4382631449"; frac "0.219836"; conf_lo "0.131681"; conf_hi "0.744845"; cov "2.286246";
Chr5	Cufflinks	exon	7989348	7989455	373	+	.	gene_id "CUFF.5018"; transcript_id "CUFF.5018.2"; exon_number "9"; FPKM "0.4382631449"; frac "0.219836"; conf_lo "0.131681"; conf_hi "0.744845"; cov "2.286246";
Chr5	Cufflinks	exon	7989536	7989595	373	+	.	gene_id "CUFF.5018"; transcript_id "CUFF.5018.2"; exon_number "10"; FPKM "0.4382631449"; frac "0.219836"; conf_lo "0.131681"; conf_hi "0.744845"; cov "2.286246";
Chr5	Cufflinks	exon	7989690	7989751	373	+	.	gene_id "CUFF.5018"; transcript_id "CUFF.5018.2"; exon_number "11"; FPKM "0.4382631449"; frac "0.219836"; conf_lo "0.131681"; conf_hi "0.744845"; cov "2.286246";
Chr5	Cufflinks	exon	7989843	7990158	373	+	.	gene_id "CUFF.5018"; transcript_id "CUFF.5018.2"; exon_number "12"; FPKM "0.4382631449"; frac "0.219836"; conf_lo "0.131681"; conf_hi "0.744845"; cov "2.286246";
Chr5	Cufflinks	exon	7990257	7990632	373	+	.	gene_id "CUFF.5018"; transcript_id "CUFF.5018.2"; exon_number "13"; FPKM "0.4382631449"; frac "0.219836"; conf_lo "0.131681"; conf_hi "0.744845"; cov "2.286246";
Chr5	Cufflinks	transcript	7987540	7990632	455	+	.	gene_id "CUFF.5018"; transcript_id "CUFF.5018.3"; FPKM "0.5339791397"; frac "0.253064"; conf_lo "0.176794"; conf_hi "0.891164"; cov "2.785559"; full_read_support "yes";
Chr5	Cufflinks	exon	7987540	7987741	455	+	.	gene_id "CUFF.5018"; transcript_id "CUFF.5018.3"; exon_number "1"; FPKM "0.5339791397"; frac "0.253064"; conf_lo "0.176794"; conf_hi "0.891164"; cov "2.785559";
Chr5	Cufflinks	exon	7987829	7987928	455	+	.	gene_id "CUFF.5018"; transcript_id "CUFF.5018.3"; exon_number "2"; FPKM "0.5339791397"; frac "0.253064"; conf_lo "0.176794"; conf_hi "0.891164"; cov "2.785559";
Chr5	Cufflinks	exon	7988037	7988138	455	+	.	gene_id "CUFF.5018"; transcript_id "CUFF.5018.3"; exon_number "3"; FPKM "0.5339791397"; frac "0.253064"; conf_lo "0.176794"; conf_hi "0.891164"; cov "2.785559";
Chr5	Cufflinks	exon	7988223	7988320	455	+	.	gene_id "CUFF.5018"; transcript_id "CUFF.5018.3"; exon_number "4"; FPKM "0.5339791397"; frac "0.253064"; conf_lo "0.176794"; conf_hi "0.891164"; cov "2.785559";
Chr5	Cufflinks	exon	7988396	7988480	455	+	.	gene_id "CUFF.5018"; transcript_id "CUFF.5018.3"; exon_number "5"; FPKM "0.5339791397"; frac "0.253064"; conf_lo "0.176794"; conf_hi "0.891164"; cov "2.785559";
Chr5	Cufflinks	exon	7988614	7988750	455	+	.	gene_id "CUFF.5018"; transcript_id "CUFF.5018.3"; exon_number "6"; FPKM "0.5339791397"; frac "0.253064"; conf_lo "0.176794"; conf_hi "0.891164"; cov "2.785559";
Chr5	Cufflinks	exon	7988827	7988899	455	+	.	gene_id "CUFF.5018"; transcript_id "CUFF.5018.3"; exon_number "7"; FPKM "0.5339791397"; frac "0.253064"; conf_lo "0.176794"; conf_hi "0.891164"; cov "2.785559";
Chr5	Cufflinks	exon	7988993	7989038	455	+	.	gene_id "CUFF.5018"; transcript_id "CUFF.5018.3"; exon_number "8"; FPKM "0.5339791397"; frac "0.253064"; conf_lo "0.176794"; conf_hi "0.891164"; cov "2.785559";
Chr5	Cufflinks	exon	7989137	7989246	455	+	.	gene_id "CUFF.5018"; transcript_id "CUFF.5018.3"; exon_number "9"; FPKM "0.5339791397"; frac "0.253064"; conf_lo "0.176794"; conf_hi "0.891164"; cov "2.785559";
Chr5	Cufflinks	exon	7989348	7989455	455	+	.	gene_id "CUFF.5018"; transcript_id "CUFF.5018.3"; exon_number "10"; FPKM "0.5339791397"; frac "0.253064"; conf_lo "0.176794"; conf_hi "0.891164"; cov "2.785559";
Chr5	Cufflinks	exon	7989536	7989595	455	+	.	gene_id "CUFF.5018"; transcript_id "CUFF.5018.3"; exon_number "11"; FPKM "0.5339791397"; frac "0.253064"; conf_lo "0.176794"; conf_hi "0.891164"; cov "2.785559";
Chr5	Cufflinks	exon	7989690	7989751	455	+	.	gene_id "CUFF.5018"; transcript_id "CUFF.5018.3"; exon_number "12"; FPKM "0.5339791397"; frac "0.253064"; conf_lo "0.176794"; conf_hi "0.891164"; cov "2.785559";
Chr5	Cufflinks	exon	7989843	7990158	455	+	.	gene_id "CUFF.5018"; transcript_id "CUFF.5018.3"; exon_number "13"; FPKM "0.5339791397"; frac "0.253064"; conf_lo "0.176794"; conf_hi "0.891164"; cov "2.785559";
Chr5	Cufflinks	exon	7990257	7990632	455	+	.	gene_id "CUFF.5018"; transcript_id "CUFF.5018.3"; exon_number "14"; FPKM "0.5339791397"; frac "0.253064"; conf_lo "0.176794"; conf_hi "0.891164"; cov "2.785559";
Chr5	Cufflinks	transcript	7992788	7996420	1000	+	.	gene_id "CUFF.5019"; transcript_id "AT5G23700.1"; FPKM "0.2194422102"; frac "1.000000"; conf_lo "0.016307"; conf_hi "0.422577"; cov "1.146284"; full_read_support "no";
Chr5	Cufflinks	exon	7992788	7993171	1000	+	.	gene_id "CUFF.5019"; transcript_id "AT5G23700.1"; exon_number "1"; FPKM "0.2194422102"; frac "1.000000"; conf_lo "0.016307"; conf_hi "0.422577"; cov "1.146284";
Chr5	Cufflinks	exon	7993260	7993441	1000	+	.	gene_id "CUFF.5019"; transcript_id "AT5G23700.1"; exon_number "2"; FPKM "0.2194422102"; frac "1.000000"; conf_lo "0.016307"; conf_hi "0.422577"; cov "1.146284";
Chr5	Cufflinks	exon	7993520	7993598	1000	+	.	gene_id "CUFF.5019"; transcript_id "AT5G23700.1"; exon_number "3"; FPKM "0.2194422102"; frac "1.000000"; conf_lo "0.016307"; conf_hi "0.422577"; cov "1.146284";
Chr5	Cufflinks	exon	7993714	7993755	1000	+	.	gene_id "CUFF.5019"; transcript_id "AT5G23700.1"; exon_number "4"; FPKM "0.2194422102"; frac "1.000000"; conf_lo "0.016307"; conf_hi "0.422577"; cov "1.146284";
Chr5	Cufflinks	exon	7993840	7993902	1000	+	.	gene_id "CUFF.5019"; transcript_id "AT5G23700.1"; exon_number "5"; FPKM "0.2194422102"; frac "1.000000"; conf_lo "0.016307"; conf_hi "0.422577"; cov "1.146284";
Chr5	Cufflinks	exon	7994358	7994407	1000	+	.	gene_id "CUFF.5019"; transcript_id "AT5G23700.1"; exon_number "6"; FPKM "0.2194422102"; frac "1.000000"; conf_lo "0.016307"; conf_hi "0.422577"; cov "1.146284";
Chr5	Cufflinks	exon	7994503	7994530	1000	+	.	gene_id "CUFF.5019"; transcript_id "AT5G23700.1"; exon_number "7"; FPKM "0.2194422102"; frac "1.000000"; conf_lo "0.016307"; conf_hi "0.422577"; cov "1.146284";
Chr5	Cufflinks	exon	7994665	7994739	1000	+	.	gene_id "CUFF.5019"; transcript_id "AT5G23700.1"; exon_number "8"; FPKM "0.2194422102"; frac "1.000000"; conf_lo "0.016307"; conf_hi "0.422577"; cov "1.146284";
Chr5	Cufflinks	exon	7994818	7994928	1000	+	.	gene_id "CUFF.5019"; transcript_id "AT5G23700.1"; exon_number "9"; FPKM "0.2194422102"; frac "1.000000"; conf_lo "0.016307"; conf_hi "0.422577"; cov "1.146284";
Chr5	Cufflinks	exon	7995009	7995069	1000	+	.	gene_id "CUFF.5019"; transcript_id "AT5G23700.1"; exon_number "10"; FPKM "0.2194422102"; frac "1.000000"; conf_lo "0.016307"; conf_hi "0.422577"; cov "1.146284";
Chr5	Cufflinks	exon	7995217	7995316	1000	+	.	gene_id "CUFF.5019"; transcript_id "AT5G23700.1"; exon_number "11"; FPKM "0.2194422102"; frac "1.000000"; conf_lo "0.016307"; conf_hi "0.422577"; cov "1.146284";
Chr5	Cufflinks	exon	7995413	7995518	1000	+	.	gene_id "CUFF.5019"; transcript_id "AT5G23700.1"; exon_number "12"; FPKM "0.2194422102"; frac "1.000000"; conf_lo "0.016307"; conf_hi "0.422577"; cov "1.146284";
Chr5	Cufflinks	exon	7995595	7995655	1000	+	.	gene_id "CUFF.5019"; transcript_id "AT5G23700.1"; exon_number "13"; FPKM "0.2194422102"; frac "1.000000"; conf_lo "0.016307"; conf_hi "0.422577"; cov "1.146284";
Chr5	Cufflinks	exon	7995751	7995926	1000	+	.	gene_id "CUFF.5019"; transcript_id "AT5G23700.1"; exon_number "14"; FPKM "0.2194422102"; frac "1.000000"; conf_lo "0.016307"; conf_hi "0.422577"; cov "1.146284";
Chr5	Cufflinks	exon	7996077	7996206	1000	+	.	gene_id "CUFF.5019"; transcript_id "AT5G23700.1"; exon_number "15"; FPKM "0.2194422102"; frac "1.000000"; conf_lo "0.016307"; conf_hi "0.422577"; cov "1.146284";
Chr5	Cufflinks	exon	7996284	7996420	1000	+	.	gene_id "CUFF.5019"; transcript_id "AT5G23700.1"; exon_number "16"; FPKM "0.2194422102"; frac "1.000000"; conf_lo "0.016307"; conf_hi "0.422577"; cov "1.146284";
Chr5	Cufflinks	transcript	7996456	7997479	1000	-	.	gene_id "CUFF.5020"; transcript_id "AT5G23710.1"; FPKM "12.5548908572"; frac "1.000000"; conf_lo "10.385066"; conf_hi "14.724716"; cov "65.536842"; full_read_support "yes";
Chr5	Cufflinks	exon	7996456	7997238	1000	-	.	gene_id "CUFF.5020"; transcript_id "AT5G23710.1"; exon_number "1"; FPKM "12.5548908572"; frac "1.000000"; conf_lo "10.385066"; conf_hi "14.724716"; cov "65.536842";
Chr5	Cufflinks	exon	7997385	7997479	1000	-	.	gene_id "CUFF.5020"; transcript_id "AT5G23710.1"; exon_number "2"; FPKM "12.5548908572"; frac "1.000000"; conf_lo "10.385066"; conf_hi "14.724716"; cov "65.536842";
Chr5	Cufflinks	transcript	7998230	8002925	256	+	.	gene_id "CUFF.5021"; transcript_id "CUFF.5021.1"; FPKM "0.4521262533"; frac "0.127640"; conf_lo "0.205593"; conf_hi "0.698659"; cov "2.360420"; full_read_support "yes";
Chr5	Cufflinks	exon	7998230	7998349	256	+	.	gene_id "CUFF.5021"; transcript_id "CUFF.5021.1"; exon_number "1"; FPKM "0.4521262533"; frac "0.127640"; conf_lo "0.205593"; conf_hi "0.698659"; cov "2.360420";
Chr5	Cufflinks	exon	7998522	7998598	256	+	.	gene_id "CUFF.5021"; transcript_id "CUFF.5021.1"; exon_number "2"; FPKM "0.4521262533"; frac "0.127640"; conf_lo "0.205593"; conf_hi "0.698659"; cov "2.360420";
Chr5	Cufflinks	exon	7998689	7998831	256	+	.	gene_id "CUFF.5021"; transcript_id "CUFF.5021.1"; exon_number "3"; FPKM "0.4521262533"; frac "0.127640"; conf_lo "0.205593"; conf_hi "0.698659"; cov "2.360420";
Chr5	Cufflinks	exon	7998967	7999168	256	+	.	gene_id "CUFF.5021"; transcript_id "CUFF.5021.1"; exon_number "4"; FPKM "0.4521262533"; frac "0.127640"; conf_lo "0.205593"; conf_hi "0.698659"; cov "2.360420";
Chr5	Cufflinks	exon	7999241	7999417	256	+	.	gene_id "CUFF.5021"; transcript_id "CUFF.5021.1"; exon_number "5"; FPKM "0.4521262533"; frac "0.127640"; conf_lo "0.205593"; conf_hi "0.698659"; cov "2.360420";
Chr5	Cufflinks	exon	7999522	7999682	256	+	.	gene_id "CUFF.5021"; transcript_id "CUFF.5021.1"; exon_number "6"; FPKM "0.4521262533"; frac "0.127640"; conf_lo "0.205593"; conf_hi "0.698659"; cov "2.360420";
Chr5	Cufflinks	exon	8000165	8001260	256	+	.	gene_id "CUFF.5021"; transcript_id "CUFF.5021.1"; exon_number "7"; FPKM "0.4521262533"; frac "0.127640"; conf_lo "0.205593"; conf_hi "0.698659"; cov "2.360420";
Chr5	Cufflinks	exon	8001406	8001552	256	+	.	gene_id "CUFF.5021"; transcript_id "CUFF.5021.1"; exon_number "8"; FPKM "0.4521262533"; frac "0.127640"; conf_lo "0.205593"; conf_hi "0.698659"; cov "2.360420";
Chr5	Cufflinks	exon	8001670	8001897	256	+	.	gene_id "CUFF.5021"; transcript_id "CUFF.5021.1"; exon_number "9"; FPKM "0.4521262533"; frac "0.127640"; conf_lo "0.205593"; conf_hi "0.698659"; cov "2.360420";
Chr5	Cufflinks	exon	8001997	8002154	256	+	.	gene_id "CUFF.5021"; transcript_id "CUFF.5021.1"; exon_number "10"; FPKM "0.4521262533"; frac "0.127640"; conf_lo "0.205593"; conf_hi "0.698659"; cov "2.360420";
Chr5	Cufflinks	exon	8002237	8002925	256	+	.	gene_id "CUFF.5021"; transcript_id "CUFF.5021.1"; exon_number "11"; FPKM "0.4521262533"; frac "0.127640"; conf_lo "0.205593"; conf_hi "0.698659"; cov "2.360420";
Chr5	Cufflinks	transcript	7998230	8002840	1000	+	.	gene_id "CUFF.5021"; transcript_id "AT5G23720.1"; FPKM "1.7645837710"; frac "0.484303"; conf_lo "1.312599"; conf_hi "2.216569"; cov "9.212379"; full_read_support "yes";
Chr5	Cufflinks	exon	7998230	7998350	1000	+	.	gene_id "CUFF.5021"; transcript_id "AT5G23720.1"; exon_number "1"; FPKM "1.7645837710"; frac "0.484303"; conf_lo "1.312599"; conf_hi "2.216569"; cov "9.212379";
Chr5	Cufflinks	exon	7998521	7998598	1000	+	.	gene_id "CUFF.5021"; transcript_id "AT5G23720.1"; exon_number "2"; FPKM "1.7645837710"; frac "0.484303"; conf_lo "1.312599"; conf_hi "2.216569"; cov "9.212379";
Chr5	Cufflinks	exon	7998689	7998831	1000	+	.	gene_id "CUFF.5021"; transcript_id "AT5G23720.1"; exon_number "3"; FPKM "1.7645837710"; frac "0.484303"; conf_lo "1.312599"; conf_hi "2.216569"; cov "9.212379";
Chr5	Cufflinks	exon	7998967	7999168	1000	+	.	gene_id "CUFF.5021"; transcript_id "AT5G23720.1"; exon_number "4"; FPKM "1.7645837710"; frac "0.484303"; conf_lo "1.312599"; conf_hi "2.216569"; cov "9.212379";
Chr5	Cufflinks	exon	7999241	7999417	1000	+	.	gene_id "CUFF.5021"; transcript_id "AT5G23720.1"; exon_number "5"; FPKM "1.7645837710"; frac "0.484303"; conf_lo "1.312599"; conf_hi "2.216569"; cov "9.212379";
Chr5	Cufflinks	exon	7999522	7999682	1000	+	.	gene_id "CUFF.5021"; transcript_id "AT5G23720.1"; exon_number "6"; FPKM "1.7645837710"; frac "0.484303"; conf_lo "1.312599"; conf_hi "2.216569"; cov "9.212379";
Chr5	Cufflinks	exon	8000165	8001260	1000	+	.	gene_id "CUFF.5021"; transcript_id "AT5G23720.1"; exon_number "7"; FPKM "1.7645837710"; frac "0.484303"; conf_lo "1.312599"; conf_hi "2.216569"; cov "9.212379";
Chr5	Cufflinks	exon	8001406	8001552	1000	+	.	gene_id "CUFF.5021"; transcript_id "AT5G23720.1"; exon_number "8"; FPKM "1.7645837710"; frac "0.484303"; conf_lo "1.312599"; conf_hi "2.216569"; cov "9.212379";
Chr5	Cufflinks	exon	8001670	8001897	1000	+	.	gene_id "CUFF.5021"; transcript_id "AT5G23720.1"; exon_number "9"; FPKM "1.7645837710"; frac "0.484303"; conf_lo "1.312599"; conf_hi "2.216569"; cov "9.212379";
Chr5	Cufflinks	exon	8001997	8002154	1000	+	.	gene_id "CUFF.5021"; transcript_id "AT5G23720.1"; exon_number "10"; FPKM "1.7645837710"; frac "0.484303"; conf_lo "1.312599"; conf_hi "2.216569"; cov "9.212379";
Chr5	Cufflinks	exon	8002237	8002840	1000	+	.	gene_id "CUFF.5021"; transcript_id "AT5G23720.1"; exon_number "11"; FPKM "1.7645837710"; frac "0.484303"; conf_lo "1.312599"; conf_hi "2.216569"; cov "9.212379";
Chr5	Cufflinks	transcript	7998281	8002805	827	+	.	gene_id "CUFF.5021"; transcript_id "AT5G23720.2"; FPKM "1.4597059429"; frac "0.388057"; conf_lo "1.017448"; conf_hi "1.901964"; cov "7.620701"; full_read_support "yes";
Chr5	Cufflinks	exon	7998281	7998350	827	+	.	gene_id "CUFF.5021"; transcript_id "AT5G23720.2"; exon_number "1"; FPKM "1.4597059429"; frac "0.388057"; conf_lo "1.017448"; conf_hi "1.901964"; cov "7.620701";
Chr5	Cufflinks	exon	7998521	7998598	827	+	.	gene_id "CUFF.5021"; transcript_id "AT5G23720.2"; exon_number "2"; FPKM "1.4597059429"; frac "0.388057"; conf_lo "1.017448"; conf_hi "1.901964"; cov "7.620701";
Chr5	Cufflinks	exon	7998689	7998831	827	+	.	gene_id "CUFF.5021"; transcript_id "AT5G23720.2"; exon_number "3"; FPKM "1.4597059429"; frac "0.388057"; conf_lo "1.017448"; conf_hi "1.901964"; cov "7.620701";
Chr5	Cufflinks	exon	7998972	7999168	827	+	.	gene_id "CUFF.5021"; transcript_id "AT5G23720.2"; exon_number "4"; FPKM "1.4597059429"; frac "0.388057"; conf_lo "1.017448"; conf_hi "1.901964"; cov "7.620701";
Chr5	Cufflinks	exon	7999241	7999417	827	+	.	gene_id "CUFF.5021"; transcript_id "AT5G23720.2"; exon_number "5"; FPKM "1.4597059429"; frac "0.388057"; conf_lo "1.017448"; conf_hi "1.901964"; cov "7.620701";
Chr5	Cufflinks	exon	7999522	7999682	827	+	.	gene_id "CUFF.5021"; transcript_id "AT5G23720.2"; exon_number "6"; FPKM "1.4597059429"; frac "0.388057"; conf_lo "1.017448"; conf_hi "1.901964"; cov "7.620701";
Chr5	Cufflinks	exon	8000165	8001260	827	+	.	gene_id "CUFF.5021"; transcript_id "AT5G23720.2"; exon_number "7"; FPKM "1.4597059429"; frac "0.388057"; conf_lo "1.017448"; conf_hi "1.901964"; cov "7.620701";
Chr5	Cufflinks	exon	8001406	8001552	827	+	.	gene_id "CUFF.5021"; transcript_id "AT5G23720.2"; exon_number "8"; FPKM "1.4597059429"; frac "0.388057"; conf_lo "1.017448"; conf_hi "1.901964"; cov "7.620701";
Chr5	Cufflinks	exon	8001670	8001897	827	+	.	gene_id "CUFF.5021"; transcript_id "AT5G23720.2"; exon_number "9"; FPKM "1.4597059429"; frac "0.388057"; conf_lo "1.017448"; conf_hi "1.901964"; cov "7.620701";
Chr5	Cufflinks	exon	8001997	8002154	827	+	.	gene_id "CUFF.5021"; transcript_id "AT5G23720.2"; exon_number "10"; FPKM "1.4597059429"; frac "0.388057"; conf_lo "1.017448"; conf_hi "1.901964"; cov "7.620701";
Chr5	Cufflinks	exon	8002237	8002805	827	+	.	gene_id "CUFF.5021"; transcript_id "AT5G23720.2"; exon_number "11"; FPKM "1.4597059429"; frac "0.388057"; conf_lo "1.017448"; conf_hi "1.901964"; cov "7.620701";
Chr5	Cufflinks	transcript	7998474	8002805	1	+	.	gene_id "CUFF.5021"; transcript_id "AT5G23720.3"; FPKM "0.0000000000"; frac "0.000000"; conf_lo "0.000000"; conf_hi "0.041150"; cov "0.000000"; full_read_support "yes";
Chr5	Cufflinks	exon	7998474	7998598	1	+	.	gene_id "CUFF.5021"; transcript_id "AT5G23720.3"; exon_number "1"; FPKM "0.0000000000"; frac "0.000000"; conf_lo "0.000000"; conf_hi "0.041150"; cov "0.000000";
Chr5	Cufflinks	exon	7998689	7998831	1	+	.	gene_id "CUFF.5021"; transcript_id "AT5G23720.3"; exon_number "2"; FPKM "0.0000000000"; frac "0.000000"; conf_lo "0.000000"; conf_hi "0.041150"; cov "0.000000";
Chr5	Cufflinks	exon	7998967	7999168	1	+	.	gene_id "CUFF.5021"; transcript_id "AT5G23720.3"; exon_number "3"; FPKM "0.0000000000"; frac "0.000000"; conf_lo "0.000000"; conf_hi "0.041150"; cov "0.000000";
Chr5	Cufflinks	exon	7999241	7999417	1	+	.	gene_id "CUFF.5021"; transcript_id "AT5G23720.3"; exon_number "4"; FPKM "0.0000000000"; frac "0.000000"; conf_lo "0.000000"; conf_hi "0.041150"; cov "0.000000";
Chr5	Cufflinks	exon	7999522	7999682	1	+	.	gene_id "CUFF.5021"; transcript_id "AT5G23720.3"; exon_number "5"; FPKM "0.0000000000"; frac "0.000000"; conf_lo "0.000000"; conf_hi "0.041150"; cov "0.000000";
Chr5	Cufflinks	exon	8000165	8001260	1	+	.	gene_id "CUFF.5021"; transcript_id "AT5G23720.3"; exon_number "6"; FPKM "0.0000000000"; frac "0.000000"; conf_lo "0.000000"; conf_hi "0.041150"; cov "0.000000";
Chr5	Cufflinks	exon	8001406	8001552	1	+	.	gene_id "CUFF.5021"; transcript_id "AT5G23720.3"; exon_number "7"; FPKM "0.0000000000"; frac "0.000000"; conf_lo "0.000000"; conf_hi "0.041150"; cov "0.000000";
Chr5	Cufflinks	exon	8001670	8001897	1	+	.	gene_id "CUFF.5021"; transcript_id "AT5G23720.3"; exon_number "8"; FPKM "0.0000000000"; frac "0.000000"; conf_lo "0.000000"; conf_hi "0.041150"; cov "0.000000";
Chr5	Cufflinks	exon	8001997	8002154	1	+	.	gene_id "CUFF.5021"; transcript_id "AT5G23720.3"; exon_number "9"; FPKM "0.0000000000"; frac "0.000000"; conf_lo "0.000000"; conf_hi "0.041150"; cov "0.000000";
Chr5	Cufflinks	exon	8002237	8002805	1	+	.	gene_id "CUFF.5021"; transcript_id "AT5G23720.3"; exon_number "10"; FPKM "0.0000000000"; frac "0.000000"; conf_lo "0.000000"; conf_hi "0.041150"; cov "0.000000";
Chr5	Cufflinks	transcript	8005234	8006630	1000	+	.	gene_id "AT5G23730"; transcript_id "AT5G23730.1"; FPKM "2.1373583837"; frac "1.000000"; conf_lo "1.488766"; conf_hi "2.785951"; cov "11.145310"; full_read_support "yes";
Chr5	Cufflinks	exon	8005234	8006630	1000	+	.	gene_id "AT5G23730"; transcript_id "AT5G23730.1"; exon_number "1"; FPKM "2.1373583837"; frac "1.000000"; conf_lo "1.488766"; conf_hi "2.785951"; cov "11.145310";
Chr5	Cufflinks	transcript	8008010	8009436	1000	-	.	gene_id "CUFF.5025"; transcript_id "AT5G23740.1"; FPKM "111.9138218387"; frac "0.633639"; conf_lo "103.329431"; conf_hi "120.498213"; cov "584.308402"; full_read_support "yes";
Chr5	Cufflinks	exon	8008010	8008341	1000	-	.	gene_id "CUFF.5025"; transcript_id "AT5G23740.1"; exon_number "1"; FPKM "111.9138218387"; frac "0.633639"; conf_lo "103.329431"; conf_hi "120.498213"; cov "584.308402";
Chr5	Cufflinks	exon	8008426	8008515	1000	-	.	gene_id "CUFF.5025"; transcript_id "AT5G23740.1"; exon_number "2"; FPKM "111.9138218387"; frac "0.633639"; conf_lo "103.329431"; conf_hi "120.498213"; cov "584.308402";
Chr5	Cufflinks	exon	8008609	8008753	1000	-	.	gene_id "CUFF.5025"; transcript_id "AT5G23740.1"; exon_number "3"; FPKM "111.9138218387"; frac "0.633639"; conf_lo "103.329431"; conf_hi "120.498213"; cov "584.308402";
Chr5	Cufflinks	exon	8009007	8009107	1000	-	.	gene_id "CUFF.5025"; transcript_id "AT5G23740.1"; exon_number "4"; FPKM "111.9138218387"; frac "0.633639"; conf_lo "103.329431"; conf_hi "120.498213"; cov "584.308402";
Chr5	Cufflinks	exon	8009197	8009237	1000	-	.	gene_id "CUFF.5025"; transcript_id "AT5G23740.1"; exon_number "5"; FPKM "111.9138218387"; frac "0.633639"; conf_lo "103.329431"; conf_hi "120.498213"; cov "584.308402";
Chr5	Cufflinks	exon	8009319	8009436	1000	-	.	gene_id "CUFF.5025"; transcript_id "AT5G23740.1"; exon_number "6"; FPKM "111.9138218387"; frac "0.633639"; conf_lo "103.329431"; conf_hi "120.498213"; cov "584.308402";
Chr5	Cufflinks	transcript	8008131	8009155	930	-	.	gene_id "CUFF.5025"; transcript_id "CUFF.5025.2"; FPKM "104.1815715400"; frac "0.366361"; conf_lo "93.823817"; conf_hi "114.539326"; cov "543.937885"; full_read_support "yes";
Chr5	Cufflinks	exon	8008131	8008341	930	-	.	gene_id "CUFF.5025"; transcript_id "CUFF.5025.2"; exon_number "1"; FPKM "104.1815715400"; frac "0.366361"; conf_lo "93.823817"; conf_hi "114.539326"; cov "543.937885";
Chr5	Cufflinks	exon	8008426	8008515	930	-	.	gene_id "CUFF.5025"; transcript_id "CUFF.5025.2"; exon_number "2"; FPKM "104.1815715400"; frac "0.366361"; conf_lo "93.823817"; conf_hi "114.539326"; cov "543.937885";
Chr5	Cufflinks	exon	8008609	8008753	930	-	.	gene_id "CUFF.5025"; transcript_id "CUFF.5025.2"; exon_number "3"; FPKM "104.1815715400"; frac "0.366361"; conf_lo "93.823817"; conf_hi "114.539326"; cov "543.937885";
Chr5	Cufflinks	exon	8009007	8009155	930	-	.	gene_id "CUFF.5025"; transcript_id "CUFF.5025.2"; exon_number "4"; FPKM "104.1815715400"; frac "0.366361"; conf_lo "93.823817"; conf_hi "114.539326"; cov "543.937885";
Chr5	Cufflinks	transcript	8009806	8011619	1000	-	.	gene_id "CUFF.5026"; transcript_id "AT5G23750.1"; FPKM "3.1809909706"; frac "1.000000"; conf_lo "2.176214"; conf_hi "4.185767"; cov "16.568836"; full_read_support "yes";
Chr5	Cufflinks	exon	8009806	8010198	1000	-	.	gene_id "CUFF.5026"; transcript_id "AT5G23750.1"; exon_number "1"; FPKM "3.1809909706"; frac "1.000000"; conf_lo "2.176214"; conf_hi "4.185767"; cov "16.568836";
Chr5	Cufflinks	exon	8010294	8010375	1000	-	.	gene_id "CUFF.5026"; transcript_id "AT5G23750.1"; exon_number "2"; FPKM "3.1809909706"; frac "1.000000"; conf_lo "2.176214"; conf_hi "4.185767"; cov "16.568836";
Chr5	Cufflinks	exon	8010492	8010579	1000	-	.	gene_id "CUFF.5026"; transcript_id "AT5G23750.1"; exon_number "3"; FPKM "3.1809909706"; frac "1.000000"; conf_lo "2.176214"; conf_hi "4.185767"; cov "16.568836";
Chr5	Cufflinks	exon	8010866	8010907	1000	-	.	gene_id "CUFF.5026"; transcript_id "AT5G23750.1"; exon_number "4"; FPKM "3.1809909706"; frac "1.000000"; conf_lo "2.176214"; conf_hi "4.185767"; cov "16.568836";
Chr5	Cufflinks	exon	8011252	8011619	1000	-	.	gene_id "CUFF.5026"; transcript_id "AT5G23750.1"; exon_number "5"; FPKM "3.1809909706"; frac "1.000000"; conf_lo "2.176214"; conf_hi "4.185767"; cov "16.568836";
Chr5	Cufflinks	transcript	8009806	8011611	1	-	.	gene_id "CUFF.5026"; transcript_id "AT5G23750.2"; FPKM "0.0000000000"; frac "0.000000"; conf_lo "0.000000"; conf_hi "0.153705"; cov "0.000000"; full_read_support "no";
Chr5	Cufflinks	exon	8009806	8010198	1	-	.	gene_id "CUFF.5026"; transcript_id "AT5G23750.2"; exon_number "1"; FPKM "0.0000000000"; frac "0.000000"; conf_lo "0.000000"; conf_hi "0.153705"; cov "0.000000";
Chr5	Cufflinks	exon	8010294	8010375	1	-	.	gene_id "CUFF.5026"; transcript_id "AT5G23750.2"; exon_number "2"; FPKM "0.0000000000"; frac "0.000000"; conf_lo "0.000000"; conf_hi "0.153705"; cov "0.000000";
Chr5	Cufflinks	exon	8010492	8010579	1	-	.	gene_id "CUFF.5026"; transcript_id "AT5G23750.2"; exon_number "3"; FPKM "0.0000000000"; frac "0.000000"; conf_lo "0.000000"; conf_hi "0.153705"; cov "0.000000";
Chr5	Cufflinks	exon	8010866	8010904	1	-	.	gene_id "CUFF.5026"; transcript_id "AT5G23750.2"; exon_number "4"; FPKM "0.0000000000"; frac "0.000000"; conf_lo "0.000000"; conf_hi "0.153705"; cov "0.000000";
Chr5	Cufflinks	exon	8011252	8011611	1	-	.	gene_id "CUFF.5026"; transcript_id "AT5G23750.2"; exon_number "5"; FPKM "0.0000000000"; frac "0.000000"; conf_lo "0.000000"; conf_hi "0.153705"; cov "0.000000";
Chr5	Cufflinks	transcript	8013085	8014228	1000	-	.	gene_id "CUFF.5027"; transcript_id "AT5G23760.1"; FPKM "11.3832959132"; frac "0.578727"; conf_lo "8.581530"; conf_hi "14.185062"; cov "59.434476"; full_read_support "yes";
Chr5	Cufflinks	exon	8013085	8013465	1000	-	.	gene_id "CUFF.5027"; transcript_id "AT5G23760.1"; exon_number "1"; FPKM "11.3832959132"; frac "0.578727"; conf_lo "8.581530"; conf_hi "14.185062"; cov "59.434476";
Chr5	Cufflinks	exon	8013965	8014043	1000	-	.	gene_id "CUFF.5027"; transcript_id "AT5G23760.1"; exon_number "2"; FPKM "11.3832959132"; frac "0.578727"; conf_lo "8.581530"; conf_hi "14.185062"; cov "59.434476";
Chr5	Cufflinks	exon	8014121	8014228	1000	-	.	gene_id "CUFF.5027"; transcript_id "AT5G23760.1"; exon_number "3"; FPKM "11.3832959132"; frac "0.578727"; conf_lo "8.581530"; conf_hi "14.185062"; cov "59.434476";
Chr5	Cufflinks	transcript	8014381	8016913	1	-	.	gene_id "CUFF.5027"; transcript_id "AT5G23770.2"; FPKM "0.0000000000"; frac "0.000000"; conf_lo "0.000000"; conf_hi "0.063380"; cov "0.000000"; full_read_support "no";
Chr5	Cufflinks	exon	8014381	8015139	1	-	.	gene_id "CUFF.5027"; transcript_id "AT5G23770.2"; exon_number "1"; FPKM "0.0000000000"; frac "0.000000"; conf_lo "0.000000"; conf_hi "0.063380"; cov "0.000000";
Chr5	Cufflinks	exon	8015290	8015441	1	-	.	gene_id "CUFF.5027"; transcript_id "AT5G23770.2"; exon_number "2"; FPKM "0.0000000000"; frac "0.000000"; conf_lo "0.000000"; conf_hi "0.063380"; cov "0.000000";
Chr5	Cufflinks	exon	8015503	8015572	1	-	.	gene_id "CUFF.5027"; transcript_id "AT5G23770.2"; exon_number "3"; FPKM "0.0000000000"; frac "0.000000"; conf_lo "0.000000"; conf_hi "0.063380"; cov "0.000000";
Chr5	Cufflinks	exon	8015690	8016133	1	-	.	gene_id "CUFF.5027"; transcript_id "AT5G23770.2"; exon_number "4"; FPKM "0.0000000000"; frac "0.000000"; conf_lo "0.000000"; conf_hi "0.063380"; cov "0.000000";
Chr5	Cufflinks	exon	8016248	8016471	1	-	.	gene_id "CUFF.5027"; transcript_id "AT5G23770.2"; exon_number "5"; FPKM "0.0000000000"; frac "0.000000"; conf_lo "0.000000"; conf_hi "0.063380"; cov "0.000000";
Chr5	Cufflinks	exon	8016536	8016913	1	-	.	gene_id "CUFF.5027"; transcript_id "AT5G23770.2"; exon_number "6"; FPKM "0.0000000000"; frac "0.000000"; conf_lo "0.000000"; conf_hi "0.063380"; cov "0.000000";
Chr5	Cufflinks	transcript	8014513	8016312	1	-	.	gene_id "CUFF.5027"; transcript_id "AT5G23770.1"; FPKM "0.0000000000"; frac "0.000000"; conf_lo "0.000000"; conf_hi "0.097400"; cov "0.000000"; full_read_support "no";
Chr5	Cufflinks	exon	8014513	8015139	1	-	.	gene_id "CUFF.5027"; transcript_id "AT5G23770.1"; exon_number "1"; FPKM "0.0000000000"; frac "0.000000"; conf_lo "0.000000"; conf_hi "0.097400"; cov "0.000000";
Chr5	Cufflinks	exon	8015290	8015441	1	-	.	gene_id "CUFF.5027"; transcript_id "AT5G23770.1"; exon_number "2"; FPKM "0.0000000000"; frac "0.000000"; conf_lo "0.000000"; conf_hi "0.097400"; cov "0.000000";
Chr5	Cufflinks	exon	8015503	8015572	1	-	.	gene_id "CUFF.5027"; transcript_id "AT5G23770.1"; exon_number "3"; FPKM "0.0000000000"; frac "0.000000"; conf_lo "0.000000"; conf_hi "0.097400"; cov "0.000000";
Chr5	Cufflinks	exon	8015690	8016169	1	-	.	gene_id "CUFF.5027"; transcript_id "AT5G23770.1"; exon_number "4"; FPKM "0.0000000000"; frac "0.000000"; conf_lo "0.000000"; conf_hi "0.097400"; cov "0.000000";
Chr5	Cufflinks	exon	8016248	8016312	1	-	.	gene_id "CUFF.5027"; transcript_id "AT5G23770.1"; exon_number "5"; FPKM "0.0000000000"; frac "0.000000"; conf_lo "0.000000"; conf_hi "0.097400"; cov "0.000000";
Chr5	Cufflinks	transcript	8017192	8019026	1	-	.	gene_id "CUFF.5027"; transcript_id "AT5G23780.1"; FPKM "0.0000000000"; frac "0.000000"; conf_lo "0.000000"; conf_hi "0.098570"; cov "0.000000"; full_read_support "no";
Chr5	Cufflinks	exon	8017192	8017890	1	-	.	gene_id "CUFF.5027"; transcript_id "AT5G23780.1"; exon_number "1"; FPKM "0.0000000000"; frac "0.000000"; conf_lo "0.000000"; conf_hi "0.098570"; cov "0.000000";
Chr5	Cufflinks	exon	8018020	8018156	1	-	.	gene_id "CUFF.5027"; transcript_id "AT5G23780.1"; exon_number "2"; FPKM "0.0000000000"; frac "0.000000"; conf_lo "0.000000"; conf_hi "0.098570"; cov "0.000000";
Chr5	Cufflinks	exon	8018252	8018321	1	-	.	gene_id "CUFF.5027"; transcript_id "AT5G23780.1"; exon_number "3"; FPKM "0.0000000000"; frac "0.000000"; conf_lo "0.000000"; conf_hi "0.098570"; cov "0.000000";
Chr5	Cufflinks	exon	8018553	8019026	1	-	.	gene_id "CUFF.5027"; transcript_id "AT5G23780.1"; exon_number "4"; FPKM "0.0000000000"; frac "0.000000"; conf_lo "0.000000"; conf_hi "0.098570"; cov "0.000000";
Chr5	Cufflinks	transcript	8014431	8015398	1000	+	.	gene_id "CUFF.5028"; transcript_id "CUFF.5028.1"; FPKM "1.4730629463"; frac "0.159680"; conf_lo "0.791146"; conf_hi "2.154980"; cov "7.691158"; full_read_support "yes";
Chr5	Cufflinks	exon	8014431	8015398	1000	+	.	gene_id "CUFF.5028"; transcript_id "CUFF.5028.1"; exon_number "1"; FPKM "1.4730629463"; frac "0.159680"; conf_lo "0.791146"; conf_hi "2.154980"; cov "7.691158";
Chr5	Cufflinks	transcript	8020104	8021597	1	-	.	gene_id "AT5G23790"; transcript_id "AT5G23790.1"; FPKM "0.0000000000"; frac "0.000000"; conf_lo "0.000000"; conf_hi "0.000000"; cov "0.000000"; full_read_support "no";
Chr5	Cufflinks	exon	8020104	8020401	1	-	.	gene_id "AT5G23790"; transcript_id "AT5G23790.1"; exon_number "1"; FPKM "0.0000000000"; frac "0.000000"; conf_lo "0.000000"; conf_hi "0.000000"; cov "0.000000";
Chr5	Cufflinks	exon	8020488	8020622	1	-	.	gene_id "AT5G23790"; transcript_id "AT5G23790.1"; exon_number "2"; FPKM "0.0000000000"; frac "0.000000"; conf_lo "0.000000"; conf_hi "0.000000"; cov "0.000000";
Chr5	Cufflinks	exon	8020710	8021033	1	-	.	gene_id "AT5G23790"; transcript_id "AT5G23790.1"; exon_number "3"; FPKM "0.0000000000"; frac "0.000000"; conf_lo "0.000000"; conf_hi "0.000000"; cov "0.000000";
Chr5	Cufflinks	exon	8021274	8021597	1	-	.	gene_id "AT5G23790"; transcript_id "AT5G23790.1"; exon_number "4"; FPKM "0.0000000000"; frac "0.000000"; conf_lo "0.000000"; conf_hi "0.000000"; cov "0.000000";
Chr5	Cufflinks	transcript	8022216	8024689	1	-	.	gene_id "CUFF.5030"; transcript_id "AT5G23800.1"; FPKM "0.0000000000"; frac "0.000000"; conf_lo "0.000000"; conf_hi "0.079529"; cov "0.000000"; full_read_support "no";
Chr5	Cufflinks	exon	8022216	8022243	1	-	.	gene_id "CUFF.5030"; transcript_id "AT5G23800.1"; exon_number "1"; FPKM "0.0000000000"; frac "0.000000"; conf_lo "0.000000"; conf_hi "0.079529"; cov "0.000000";
Chr5	Cufflinks	exon	8022431	8023020	1	-	.	gene_id "CUFF.5030"; transcript_id "AT5G23800.1"; exon_number "2"; FPKM "0.0000000000"; frac "0.000000"; conf_lo "0.000000"; conf_hi "0.079529"; cov "0.000000";
Chr5	Cufflinks	exon	8023173	8023258	1	-	.	gene_id "CUFF.5030"; transcript_id "AT5G23800.1"; exon_number "3"; FPKM "0.0000000000"; frac "0.000000"; conf_lo "0.000000"; conf_hi "0.079529"; cov "0.000000";
Chr5	Cufflinks	exon	8023416	8023458	1	-	.	gene_id "CUFF.5030"; transcript_id "AT5G23800.1"; exon_number "4"; FPKM "0.0000000000"; frac "0.000000"; conf_lo "0.000000"; conf_hi "0.079529"; cov "0.000000";
Chr5	Cufflinks	exon	8023670	8024119	1	-	.	gene_id "CUFF.5030"; transcript_id "AT5G23800.1"; exon_number "5"; FPKM "0.0000000000"; frac "0.000000"; conf_lo "0.000000"; conf_hi "0.079529"; cov "0.000000";
Chr5	Cufflinks	exon	8024228	8024689	1	-	.	gene_id "CUFF.5030"; transcript_id "AT5G23800.1"; exon_number "6"; FPKM "0.0000000000"; frac "0.000000"; conf_lo "0.000000"; conf_hi "0.079529"; cov "0.000000";
Chr5	Cufflinks	transcript	8022288	8024796	1000	-	.	gene_id "CUFF.5030"; transcript_id "CUFF.5030.2"; FPKM "1.2284505538"; frac "1.000000"; conf_lo "0.825070"; conf_hi "1.631831"; cov "6.415322"; full_read_support "no";
Chr5	Cufflinks	exon	8022288	8023020	1000	-	.	gene_id "CUFF.5030"; transcript_id "CUFF.5030.2"; exon_number "1"; FPKM "1.2284505538"; frac "1.000000"; conf_lo "0.825070"; conf_hi "1.631831"; cov "6.415322";
Chr5	Cufflinks	exon	8023173	8023458	1000	-	.	gene_id "CUFF.5030"; transcript_id "CUFF.5030.2"; exon_number "2"; FPKM "1.2284505538"; frac "1.000000"; conf_lo "0.825070"; conf_hi "1.631831"; cov "6.415322";
Chr5	Cufflinks	exon	8023670	8024119	1000	-	.	gene_id "CUFF.5030"; transcript_id "CUFF.5030.2"; exon_number "3"; FPKM "1.2284505538"; frac "1.000000"; conf_lo "0.825070"; conf_hi "1.631831"; cov "6.415322";
Chr5	Cufflinks	exon	8024228	8024796	1000	-	.	gene_id "CUFF.5030"; transcript_id "CUFF.5030.2"; exon_number "4"; FPKM "1.2284505538"; frac "1.000000"; conf_lo "0.825070"; conf_hi "1.631831"; cov "6.415322";
Chr5	Cufflinks	transcript	8028378	8030163	1	+	.	gene_id "CUFF.5031"; transcript_id "AT5G23810.2"; FPKM "0.0000000000"; frac "0.000000"; conf_lo "0.000000"; conf_hi "0.117292"; cov "0.000000"; full_read_support "no";
Chr5	Cufflinks	exon	8028378	8028542	1	+	.	gene_id "CUFF.5031"; transcript_id "AT5G23810.2"; exon_number "1"; FPKM "0.0000000000"; frac "0.000000"; conf_lo "0.000000"; conf_hi "0.117292"; cov "0.000000";
Chr5	Cufflinks	exon	8028622	8028858	1	+	.	gene_id "CUFF.5031"; transcript_id "AT5G23810.2"; exon_number "2"; FPKM "0.0000000000"; frac "0.000000"; conf_lo "0.000000"; conf_hi "0.117292"; cov "0.000000";
Chr5	Cufflinks	exon	8029048	8029141	1	+	.	gene_id "CUFF.5031"; transcript_id "AT5G23810.2"; exon_number "3"; FPKM "0.0000000000"; frac "0.000000"; conf_lo "0.000000"; conf_hi "0.117292"; cov "0.000000";
Chr5	Cufflinks	exon	8029246	8029466	1	+	.	gene_id "CUFF.5031"; transcript_id "AT5G23810.2"; exon_number "4"; FPKM "0.0000000000"; frac "0.000000"; conf_lo "0.000000"; conf_hi "0.117292"; cov "0.000000";
Chr5	Cufflinks	exon	8029565	8029698	1	+	.	gene_id "CUFF.5031"; transcript_id "AT5G23810.2"; exon_number "5"; FPKM "0.0000000000"; frac "0.000000"; conf_lo "0.000000"; conf_hi "0.117292"; cov "0.000000";
Chr5	Cufflinks	exon	8029821	8030163	1	+	.	gene_id "CUFF.5031"; transcript_id "AT5G23810.2"; exon_number "6"; FPKM "0.0000000000"; frac "0.000000"; conf_lo "0.000000"; conf_hi "0.117292"; cov "0.000000";
Chr5	Cufflinks	transcript	8028378	8030816	1000	+	.	gene_id "CUFF.5031"; transcript_id "AT5G23810.1"; FPKM "1.0570517359"; frac "1.000000"; conf_lo "0.617774"; conf_hi "1.496329"; cov "5.519436"; full_read_support "no";
Chr5	Cufflinks	exon	8028378	8028542	1000	+	.	gene_id "CUFF.5031"; transcript_id "AT5G23810.1"; exon_number "1"; FPKM "1.0570517359"; frac "1.000000"; conf_lo "0.617774"; conf_hi "1.496329"; cov "5.519436";
Chr5	Cufflinks	exon	8028622	8028858	1000	+	.	gene_id "CUFF.5031"; transcript_id "AT5G23810.1"; exon_number "2"; FPKM "1.0570517359"; frac "1.000000"; conf_lo "0.617774"; conf_hi "1.496329"; cov "5.519436";
Chr5	Cufflinks	exon	8029048	8029141	1000	+	.	gene_id "CUFF.5031"; transcript_id "AT5G23810.1"; exon_number "3"; FPKM "1.0570517359"; frac "1.000000"; conf_lo "0.617774"; conf_hi "1.496329"; cov "5.519436";
Chr5	Cufflinks	exon	8029246	8029466	1000	+	.	gene_id "CUFF.5031"; transcript_id "AT5G23810.1"; exon_number "4"; FPKM "1.0570517359"; frac "1.000000"; conf_lo "0.617774"; conf_hi "1.496329"; cov "5.519436";
Chr5	Cufflinks	exon	8029565	8029698	1000	+	.	gene_id "CUFF.5031"; transcript_id "AT5G23810.1"; exon_number "5"; FPKM "1.0570517359"; frac "1.000000"; conf_lo "0.617774"; conf_hi "1.496329"; cov "5.519436";
Chr5	Cufflinks	exon	8029821	8030048	1000	+	.	gene_id "CUFF.5031"; transcript_id "AT5G23810.1"; exon_number "6"; FPKM "1.0570517359"; frac "1.000000"; conf_lo "0.617774"; conf_hi "1.496329"; cov "5.519436";
Chr5	Cufflinks	exon	8030323	8030816	1000	+	.	gene_id "CUFF.5031"; transcript_id "AT5G23810.1"; exon_number "7"; FPKM "1.0570517359"; frac "1.000000"; conf_lo "0.617774"; conf_hi "1.496329"; cov "5.519436";
Chr5	Cufflinks	transcript	8033738	8034930	1	+	.	gene_id "CUFF.5032"; transcript_id "AT5G23830.2"; FPKM "0.0000000000"; frac "0.000000"; conf_lo "0.000000"; conf_hi "0.207599"; cov "0.000000"; full_read_support "no";
Chr5	Cufflinks	exon	8033738	8033898	1	+	.	gene_id "CUFF.5032"; transcript_id "AT5G23830.2"; exon_number "1"; FPKM "0.0000000000"; frac "0.000000"; conf_lo "0.000000"; conf_hi "0.207599"; cov "0.000000";
Chr5	Cufflinks	exon	8034065	8034154	1	+	.	gene_id "CUFF.5032"; transcript_id "AT5G23830.2"; exon_number "2"; FPKM "0.0000000000"; frac "0.000000"; conf_lo "0.000000"; conf_hi "0.207599"; cov "0.000000";
Chr5	Cufflinks	exon	8034278	8034459	1	+	.	gene_id "CUFF.5032"; transcript_id "AT5G23830.2"; exon_number "3"; FPKM "0.0000000000"; frac "0.000000"; conf_lo "0.000000"; conf_hi "0.207599"; cov "0.000000";
Chr5	Cufflinks	exon	8034596	8034930	1	+	.	gene_id "CUFF.5032"; transcript_id "AT5G23830.2"; exon_number "4"; FPKM "0.0000000000"; frac "0.000000"; conf_lo "0.000000"; conf_hi "0.207599"; cov "0.000000";
Chr5	Cufflinks	transcript	8033738	8034930	1000	+	.	gene_id "CUFF.5032"; transcript_id "AT5G23830.1"; FPKM "13.3800951643"; frac "1.000000"; conf_lo "10.954449"; conf_hi "15.805741"; cov "69.832163"; full_read_support "yes";
Chr5	Cufflinks	exon	8033738	8033898	1000	+	.	gene_id "CUFF.5032"; transcript_id "AT5G23830.1"; exon_number "1"; FPKM "13.3800951643"; frac "1.000000"; conf_lo "10.954449"; conf_hi "15.805741"; cov "69.832163";
Chr5	Cufflinks	exon	8034065	8034163	1000	+	.	gene_id "CUFF.5032"; transcript_id "AT5G23830.1"; exon_number "2"; FPKM "13.3800951643"; frac "1.000000"; conf_lo "10.954449"; conf_hi "15.805741"; cov "69.832163";
Chr5	Cufflinks	exon	8034278	8034459	1000	+	.	gene_id "CUFF.5032"; transcript_id "AT5G23830.1"; exon_number "3"; FPKM "13.3800951643"; frac "1.000000"; conf_lo "10.954449"; conf_hi "15.805741"; cov "69.832163";
Chr5	Cufflinks	exon	8034596	8034930	1000	+	.	gene_id "CUFF.5032"; transcript_id "AT5G23830.1"; exon_number "4"; FPKM "13.3800951643"; frac "1.000000"; conf_lo "10.954449"; conf_hi "15.805741"; cov "69.832163";
Chr2	Cufflinks	transcript	8575798	8577972	382	+	.	gene_id "CUFF.5022"; transcript_id "CUFF.5022.1"; FPKM "3.6842702522"; frac "0.263927"; conf_lo "2.739265"; conf_hi "4.629275"; cov "19.182919"; full_read_support "yes";
Chr2	Cufflinks	exon	8575798	8576387	382	+	.	gene_id "CUFF.5022"; transcript_id "CUFF.5022.1"; exon_number "1"; FPKM "3.6842702522"; frac "0.263927"; conf_lo "2.739265"; conf_hi "4.629275"; cov "19.182919";
Chr2	Cufflinks	exon	8576608	8577972	382	+	.	gene_id "CUFF.5022"; transcript_id "CUFF.5022.1"; exon_number "2"; FPKM "3.6842702522"; frac "0.263927"; conf_lo "2.739265"; conf_hi "4.629275"; cov "19.182919";
Chr2	Cufflinks	transcript	8575878	8577947	1000	+	.	gene_id "CUFF.5022"; transcript_id "AT2G19870.1"; FPKM "9.6382512148"; frac "0.736073"; conf_lo "8.335178"; conf_hi "10.941325"; cov "50.183560"; full_read_support "yes";
Chr2	Cufflinks	exon	8575878	8577947	1000	+	.	gene_id "CUFF.5022"; transcript_id "AT2G19870.1"; exon_number "1"; FPKM "9.6382512148"; frac "0.736073"; conf_lo "8.335178"; conf_hi "10.941325"; cov "50.183560";
Chr2	Cufflinks	transcript	8431482	8432105	1000	+	.	gene_id "AT2G19460"; transcript_id "AT2G19460.1"; FPKM "9.6820188188"; frac "1.000000"; conf_lo "7.316363"; conf_hi "12.047674"; cov "50.501960"; full_read_support "yes";
Chr2	Cufflinks	exon	8431482	8432105	1000	+	.	gene_id "AT2G19460"; transcript_id "AT2G19460.1"; exon_number "1"; FPKM "9.6820188188"; frac "1.000000"; conf_lo "7.316363"; conf_hi "12.047674"; cov "50.501960";
Chr2	Cufflinks	transcript	8433611	8436553	1000	-	.	gene_id "CUFF.5023"; transcript_id "AT2G19470.1"; FPKM "10.4697885055"; frac "1.000000"; conf_lo "9.151580"; conf_hi "11.787997"; cov "54.620496"; full_read_support "yes";
Chr2	Cufflinks	exon	8433611	8434075	1000	-	.	gene_id "CUFF.5023"; transcript_id "AT2G19470.1"; exon_number "1"; FPKM "10.4697885055"; frac "1.000000"; conf_lo "9.151580"; conf_hi "11.787997"; cov "54.620496";
Chr2	Cufflinks	exon	8434162	8434250	1000	-	.	gene_id "CUFF.5023"; transcript_id "AT2G19470.1"; exon_number "2"; FPKM "10.4697885055"; frac "1.000000"; conf_lo "9.151580"; conf_hi "11.787997"; cov "54.620496";
Chr2	Cufflinks	exon	8434346	8434409	1000	-	.	gene_id "CUFF.5023"; transcript_id "AT2G19470.1"; exon_number "3"; FPKM "10.4697885055"; frac "1.000000"; conf_lo "9.151580"; conf_hi "11.787997"; cov "54.620496";
Chr2	Cufflinks	exon	8434505	8434587	1000	-	.	gene_id "CUFF.5023"; transcript_id "AT2G19470.1"; exon_number "4"; FPKM "10.4697885055"; frac "1.000000"; conf_lo "9.151580"; conf_hi "11.787997"; cov "54.620496";
Chr2	Cufflinks	exon	8434683	8434809	1000	-	.	gene_id "CUFF.5023"; transcript_id "AT2G19470.1"; exon_number "5"; FPKM "10.4697885055"; frac "1.000000"; conf_lo "9.151580"; conf_hi "11.787997"; cov "54.620496";
Chr2	Cufflinks	exon	8434919	8435003	1000	-	.	gene_id "CUFF.5023"; transcript_id "AT2G19470.1"; exon_number "6"; FPKM "10.4697885055"; frac "1.000000"; conf_lo "9.151580"; conf_hi "11.787997"; cov "54.620496";
Chr2	Cufflinks	exon	8435083	8435146	1000	-	.	gene_id "CUFF.5023"; transcript_id "AT2G19470.1"; exon_number "7"; FPKM "10.4697885055"; frac "1.000000"; conf_lo "9.151580"; conf_hi "11.787997"; cov "54.620496";
Chr2	Cufflinks	exon	8435240	8435301	1000	-	.	gene_id "CUFF.5023"; transcript_id "AT2G19470.1"; exon_number "8"; FPKM "10.4697885055"; frac "1.000000"; conf_lo "9.151580"; conf_hi "11.787997"; cov "54.620496";
Chr2	Cufflinks	exon	8435415	8435485	1000	-	.	gene_id "CUFF.5023"; transcript_id "AT2G19470.1"; exon_number "9"; FPKM "10.4697885055"; frac "1.000000"; conf_lo "9.151580"; conf_hi "11.787997"; cov "54.620496";
Chr2	Cufflinks	exon	8435571	8435666	1000	-	.	gene_id "CUFF.5023"; transcript_id "AT2G19470.1"; exon_number "10"; FPKM "10.4697885055"; frac "1.000000"; conf_lo "9.151580"; conf_hi "11.787997"; cov "54.620496";
Chr2	Cufflinks	exon	8435740	8435888	1000	-	.	gene_id "CUFF.5023"; transcript_id "AT2G19470.1"; exon_number "11"; FPKM "10.4697885055"; frac "1.000000"; conf_lo "9.151580"; conf_hi "11.787997"; cov "54.620496";
Chr2	Cufflinks	exon	8435969	8436038	1000	-	.	gene_id "CUFF.5023"; transcript_id "AT2G19470.1"; exon_number "12"; FPKM "10.4697885055"; frac "1.000000"; conf_lo "9.151580"; conf_hi "11.787997"; cov "54.620496";
Chr2	Cufflinks	exon	8436108	8436148	1000	-	.	gene_id "CUFF.5023"; transcript_id "AT2G19470.1"; exon_number "13"; FPKM "10.4697885055"; frac "1.000000"; conf_lo "9.151580"; conf_hi "11.787997"; cov "54.620496";
Chr2	Cufflinks	exon	8436220	8436553	1000	-	.	gene_id "CUFF.5023"; transcript_id "AT2G19470.1"; exon_number "14"; FPKM "10.4697885055"; frac "1.000000"; conf_lo "9.151580"; conf_hi "11.787997"; cov "54.620496";
Chr2	Cufflinks	transcript	8438393	8441384	1	+	.	gene_id "CUFF.5024"; transcript_id "AT2G19480.3"; FPKM "0.0000000000"; frac "0.000000"; conf_lo "0.000000"; conf_hi "0.078873"; cov "0.000000"; full_read_support "yes";
Chr2	Cufflinks	exon	8438393	8438646	1	+	.	gene_id "CUFF.5024"; transcript_id "AT2G19480.3"; exon_number "1"; FPKM "0.0000000000"; frac "0.000000"; conf_lo "0.000000"; conf_hi "0.078873"; cov "0.000000";
Chr2	Cufflinks	exon	8438751	8438794	1	+	.	gene_id "CUFF.5024"; transcript_id "AT2G19480.3"; exon_number "2"; FPKM "0.0000000000"; frac "0.000000"; conf_lo "0.000000"; conf_hi "0.078873"; cov "0.000000";
Chr2	Cufflinks	exon	8439023	8439118	1	+	.	gene_id "CUFF.5024"; transcript_id "AT2G19480.3"; exon_number "3"; FPKM "0.0000000000"; frac "0.000000"; conf_lo "0.000000"; conf_hi "0.078873"; cov "0.000000";
Chr2	Cufflinks	exon	8439248	8439340	1	+	.	gene_id "CUFF.5024"; transcript_id "AT2G19480.3"; exon_number "4"; FPKM "0.0000000000"; frac "0.000000"; conf_lo "0.000000"; conf_hi "0.078873"; cov "0.000000";
Chr2	Cufflinks	exon	8439563	8439650	1	+	.	gene_id "CUFF.5024"; transcript_id "AT2G19480.3"; exon_number "5"; FPKM "0.0000000000"; frac "0.000000"; conf_lo "0.000000"; conf_hi "0.078873"; cov "0.000000";
Chr2	Cufflinks	exon	8439755	8439816	1	+	.	gene_id "CUFF.5024"; transcript_id "AT2G19480.3"; exon_number "6"; FPKM "0.0000000000"; frac "0.000000"; conf_lo "0.000000"; conf_hi "0.078873"; cov "0.000000";
Chr2	Cufflinks	exon	8439899	8440083	1	+	.	gene_id "CUFF.5024"; transcript_id "AT2G19480.3"; exon_number "7"; FPKM "0.0000000000"; frac "0.000000"; conf_lo "0.000000"; conf_hi "0.078873"; cov "0.000000";
Chr2	Cufflinks	exon	8440167	8440344	1	+	.	gene_id "CUFF.5024"; transcript_id "AT2G19480.3"; exon_number "8"; FPKM "0.0000000000"; frac "0.000000"; conf_lo "0.000000"; conf_hi "0.078873"; cov "0.000000";
Chr2	Cufflinks	exon	8440432	8440475	1	+	.	gene_id "CUFF.5024"; transcript_id "AT2G19480.3"; exon_number "9"; FPKM "0.0000000000"; frac "0.000000"; conf_lo "0.000000"; conf_hi "0.078873"; cov "0.000000";
Chr2	Cufflinks	exon	8440559	8440775	1	+	.	gene_id "CUFF.5024"; transcript_id "AT2G19480.3"; exon_number "10"; FPKM "0.0000000000"; frac "0.000000"; conf_lo "0.000000"; conf_hi "0.078873"; cov "0.000000";
Chr2	Cufflinks	exon	8440975	8441384	1	+	.	gene_id "CUFF.5024"; transcript_id "AT2G19480.3"; exon_number "11"; FPKM "0.0000000000"; frac "0.000000"; conf_lo "0.000000"; conf_hi "0.078873"; cov "0.000000";
Chr2	Cufflinks	transcript	8438456	8441348	1000	+	.	gene_id "CUFF.5024"; transcript_id "AT2G19480.1"; FPKM "53.2421257824"; frac "0.882427"; conf_lo "49.398670"; conf_hi "57.085581"; cov "277.758099"; full_read_support "yes";
Chr2	Cufflinks	exon	8438456	8438646	1000	+	.	gene_id "CUFF.5024"; transcript_id "AT2G19480.1"; exon_number "1"; FPKM "53.2421257824"; frac "0.882427"; conf_lo "49.398670"; conf_hi "57.085581"; cov "277.758099";
Chr2	Cufflinks	exon	8438751	8438794	1000	+	.	gene_id "CUFF.5024"; transcript_id "AT2G19480.1"; exon_number "2"; FPKM "53.2421257824"; frac "0.882427"; conf_lo "49.398670"; conf_hi "57.085581"; cov "277.758099";
Chr2	Cufflinks	exon	8439023	8439118	1000	+	.	gene_id "CUFF.5024"; transcript_id "AT2G19480.1"; exon_number "3"; FPKM "53.2421257824"; frac "0.882427"; conf_lo "49.398670"; conf_hi "57.085581"; cov "277.758099";
Chr2	Cufflinks	exon	8439248	8439340	1000	+	.	gene_id "CUFF.5024"; transcript_id "AT2G19480.1"; exon_number "4"; FPKM "53.2421257824"; frac "0.882427"; conf_lo "49.398670"; conf_hi "57.085581"; cov "277.758099";
Chr2	Cufflinks	exon	8439563	8439650	1000	+	.	gene_id "CUFF.5024"; transcript_id "AT2G19480.1"; exon_number "5"; FPKM "53.2421257824"; frac "0.882427"; conf_lo "49.398670"; conf_hi "57.085581"; cov "277.758099";
Chr2	Cufflinks	exon	8439755	8439816	1000	+	.	gene_id "CUFF.5024"; transcript_id "AT2G19480.1"; exon_number "6"; FPKM "53.2421257824"; frac "0.882427"; conf_lo "49.398670"; conf_hi "57.085581"; cov "277.758099";
Chr2	Cufflinks	exon	8439899	8440083	1000	+	.	gene_id "CUFF.5024"; transcript_id "AT2G19480.1"; exon_number "7"; FPKM "53.2421257824"; frac "0.882427"; conf_lo "49.398670"; conf_hi "57.085581"; cov "277.758099";
Chr2	Cufflinks	exon	8440167	8440344	1000	+	.	gene_id "CUFF.5024"; transcript_id "AT2G19480.1"; exon_number "8"; FPKM "53.2421257824"; frac "0.882427"; conf_lo "49.398670"; conf_hi "57.085581"; cov "277.758099";
Chr2	Cufflinks	exon	8440432	8440475	1000	+	.	gene_id "CUFF.5024"; transcript_id "AT2G19480.1"; exon_number "9"; FPKM "53.2421257824"; frac "0.882427"; conf_lo "49.398670"; conf_hi "57.085581"; cov "277.758099";
Chr2	Cufflinks	exon	8440559	8440775	1000	+	.	gene_id "CUFF.5024"; transcript_id "AT2G19480.1"; exon_number "10"; FPKM "53.2421257824"; frac "0.882427"; conf_lo "49.398670"; conf_hi "57.085581"; cov "277.758099";
Chr2	Cufflinks	exon	8440872	8440889	1000	+	.	gene_id "CUFF.5024"; transcript_id "AT2G19480.1"; exon_number "11"; FPKM "53.2421257824"; frac "0.882427"; conf_lo "49.398670"; conf_hi "57.085581"; cov "277.758099";
Chr2	Cufflinks	exon	8440972	8441348	1000	+	.	gene_id "CUFF.5024"; transcript_id "AT2G19480.1"; exon_number "12"; FPKM "53.2421257824"; frac "0.882427"; conf_lo "49.398670"; conf_hi "57.085581"; cov "277.758099";
Chr2	Cufflinks	transcript	8438456	8441348	135	+	.	gene_id "CUFF.5024"; transcript_id "AT2G19480.2"; FPKM "7.1877696659"; frac "0.117573"; conf_lo "5.679626"; conf_hi "8.695913"; cov "37.497775"; full_read_support "yes";
Chr2	Cufflinks	exon	8438456	8438646	135	+	.	gene_id "CUFF.5024"; transcript_id "AT2G19480.2"; exon_number "1"; FPKM "7.1877696659"; frac "0.117573"; conf_lo "5.679626"; conf_hi "8.695913"; cov "37.497775";
Chr2	Cufflinks	exon	8438751	8438794	135	+	.	gene_id "CUFF.5024"; transcript_id "AT2G19480.2"; exon_number "2"; FPKM "7.1877696659"; frac "0.117573"; conf_lo "5.679626"; conf_hi "8.695913"; cov "37.497775";
Chr2	Cufflinks	exon	8439023	8439118	135	+	.	gene_id "CUFF.5024"; transcript_id "AT2G19480.2"; exon_number "3"; FPKM "7.1877696659"; frac "0.117573"; conf_lo "5.679626"; conf_hi "8.695913"; cov "37.497775";
Chr2	Cufflinks	exon	8439248	8439340	135	+	.	gene_id "CUFF.5024"; transcript_id "AT2G19480.2"; exon_number "4"; FPKM "7.1877696659"; frac "0.117573"; conf_lo "5.679626"; conf_hi "8.695913"; cov "37.497775";
Chr2	Cufflinks	exon	8439563	8439650	135	+	.	gene_id "CUFF.5024"; transcript_id "AT2G19480.2"; exon_number "5"; FPKM "7.1877696659"; frac "0.117573"; conf_lo "5.679626"; conf_hi "8.695913"; cov "37.497775";
Chr2	Cufflinks	exon	8439755	8439816	135	+	.	gene_id "CUFF.5024"; transcript_id "AT2G19480.2"; exon_number "6"; FPKM "7.1877696659"; frac "0.117573"; conf_lo "5.679626"; conf_hi "8.695913"; cov "37.497775";
Chr2	Cufflinks	exon	8439899	8440083	135	+	.	gene_id "CUFF.5024"; transcript_id "AT2G19480.2"; exon_number "7"; FPKM "7.1877696659"; frac "0.117573"; conf_lo "5.679626"; conf_hi "8.695913"; cov "37.497775";
Chr2	Cufflinks	exon	8440167	8440344	135	+	.	gene_id "CUFF.5024"; transcript_id "AT2G19480.2"; exon_number "8"; FPKM "7.1877696659"; frac "0.117573"; conf_lo "5.679626"; conf_hi "8.695913"; cov "37.497775";
Chr2	Cufflinks	exon	8440432	8440475	135	+	.	gene_id "CUFF.5024"; transcript_id "AT2G19480.2"; exon_number "9"; FPKM "7.1877696659"; frac "0.117573"; conf_lo "5.679626"; conf_hi "8.695913"; cov "37.497775";
Chr2	Cufflinks	exon	8440559	8440775	135	+	.	gene_id "CUFF.5024"; transcript_id "AT2G19480.2"; exon_number "10"; FPKM "7.1877696659"; frac "0.117573"; conf_lo "5.679626"; conf_hi "8.695913"; cov "37.497775";
Chr2	Cufflinks	exon	8440972	8441348	135	+	.	gene_id "CUFF.5024"; transcript_id "AT2G19480.2"; exon_number "11"; FPKM "7.1877696659"; frac "0.117573"; conf_lo "5.679626"; conf_hi "8.695913"; cov "37.497775";
Chr2	Cufflinks	transcript	8441527	8444170	1000	+	.	gene_id "AT2G19490"; transcript_id "AT2G19490.1"; FPKM "4.5237443000"; frac "1.000000"; conf_lo "3.647141"; conf_hi "5.400348"; cov "23.619299"; full_read_support "yes";
Chr2	Cufflinks	exon	8441527	8441788	1000	+	.	gene_id "AT2G19490"; transcript_id "AT2G19490.1"; exon_number "1"; FPKM "4.5237443000"; frac "1.000000"; conf_lo "3.647141"; conf_hi "5.400348"; cov "23.619299";
Chr2	Cufflinks	exon	8441972	8442029	1000	+	.	gene_id "AT2G19490"; transcript_id "AT2G19490.1"; exon_number "2"; FPKM "4.5237443000"; frac "1.000000"; conf_lo "3.647141"; conf_hi "5.400348"; cov "23.619299";
Chr2	Cufflinks	exon	8442220	8442437	1000	+	.	gene_id "AT2G19490"; transcript_id "AT2G19490.1"; exon_number "3"; FPKM "4.5237443000"; frac "1.000000"; conf_lo "3.647141"; conf_hi "5.400348"; cov "23.619299";
Chr2	Cufflinks	exon	8442604	8442691	1000	+	.	gene_id "AT2G19490"; transcript_id "AT2G19490.1"; exon_number "4"; FPKM "4.5237443000"; frac "1.000000"; conf_lo "3.647141"; conf_hi "5.400348"; cov "23.619299";
Chr2	Cufflinks	exon	8442775	8442947	1000	+	.	gene_id "AT2G19490"; transcript_id "AT2G19490.1"; exon_number "5"; FPKM "4.5237443000"; frac "1.000000"; conf_lo "3.647141"; conf_hi "5.400348"; cov "23.619299";
Chr2	Cufflinks	exon	8443048	8443194	1000	+	.	gene_id "AT2G19490"; transcript_id "AT2G19490.1"; exon_number "6"; FPKM "4.5237443000"; frac "1.000000"; conf_lo "3.647141"; conf_hi "5.400348"; cov "23.619299";
Chr2	Cufflinks	exon	8443284	8443418	1000	+	.	gene_id "AT2G19490"; transcript_id "AT2G19490.1"; exon_number "7"; FPKM "4.5237443000"; frac "1.000000"; conf_lo "3.647141"; conf_hi "5.400348"; cov "23.619299";
Chr2	Cufflinks	exon	8443590	8444170	1000	+	.	gene_id "AT2G19490"; transcript_id "AT2G19490.1"; exon_number "8"; FPKM "4.5237443000"; frac "1.000000"; conf_lo "3.647141"; conf_hi "5.400348"; cov "23.619299";
Chr2	Cufflinks	transcript	8444204	8447355	1000	-	.	gene_id "AT2G19500"; transcript_id "AT2G19500.1"; FPKM "0.0395453490"; frac "1.000000"; conf_lo "0.000000"; conf_hi "0.118636"; cov "0.206570"; full_read_support "no";
Chr2	Cufflinks	exon	8444204	8444602	1000	-	.	gene_id "AT2G19500"; transcript_id "AT2G19500.1"; exon_number "1"; FPKM "0.0395453490"; frac "1.000000"; conf_lo "0.000000"; conf_hi "0.118636"; cov "0.206570";
Chr2	Cufflinks	exon	8444686	8444954	1000	-	.	gene_id "AT2G19500"; transcript_id "AT2G19500.1"; exon_number "2"; FPKM "0.0395453490"; frac "1.000000"; conf_lo "0.000000"; conf_hi "0.118636"; cov "0.206570";
Chr2	Cufflinks	exon	8445103	8445360	1000	-	.	gene_id "AT2G19500"; transcript_id "AT2G19500.1"; exon_number "3"; FPKM "0.0395453490"; frac "1.000000"; conf_lo "0.000000"; conf_hi "0.118636"; cov "0.206570";
Chr2	Cufflinks	exon	8446125	8446252	1000	-	.	gene_id "AT2G19500"; transcript_id "AT2G19500.1"; exon_number "4"; FPKM "0.0395453490"; frac "1.000000"; conf_lo "0.000000"; conf_hi "0.118636"; cov "0.206570";
Chr2	Cufflinks	exon	8446743	8447355	1000	-	.	gene_id "AT2G19500"; transcript_id "AT2G19500.1"; exon_number "5"; FPKM "0.0395453490"; frac "1.000000"; conf_lo "0.000000"; conf_hi "0.118636"; cov "0.206570";
Chr2	Cufflinks	transcript	8453219	8453682	1	+	.	gene_id "AT2G19510"; transcript_id "AT2G19510.1"; FPKM "0.0000000000"; frac "0.000000"; conf_lo "0.000000"; conf_hi "0.000000"; cov "0.000000"; full_read_support "no";
Chr2	Cufflinks	exon	8453219	8453330	1	+	.	gene_id "AT2G19510"; transcript_id "AT2G19510.1"; exon_number "1"; FPKM "0.0000000000"; frac "0.000000"; conf_lo "0.000000"; conf_hi "0.000000"; cov "0.000000";
Chr2	Cufflinks	exon	8453415	8453682	1	+	.	gene_id "AT2G19510"; transcript_id "AT2G19510.1"; exon_number "2"; FPKM "0.0000000000"; frac "0.000000"; conf_lo "0.000000"; conf_hi "0.000000"; cov "0.000000";
Chr2	Cufflinks	transcript	8455936	8459525	1000	+	.	gene_id "CUFF.5029"; transcript_id "AT2G19520.1"; FPKM "16.5830361344"; frac "1.000000"; conf_lo "14.910249"; conf_hi "18.255824"; cov "86.576275"; full_read_support "yes";
Chr2	Cufflinks	exon	8455936	8456289	1000	+	.	gene_id "CUFF.5029"; transcript_id "AT2G19520.1"; exon_number "1"; FPKM "16.5830361344"; frac "1.000000"; conf_lo "14.910249"; conf_hi "18.255824"; cov "86.576275";
Chr2	Cufflinks	exon	8456645	8456708	1000	+	.	gene_id "CUFF.5029"; transcript_id "AT2G19520.1"; exon_number "2"; FPKM "16.5830361344"; frac "1.000000"; conf_lo "14.910249"; conf_hi "18.255824"; cov "86.576275";
Chr2	Cufflinks	exon	8456802	8456888	1000	+	.	gene_id "CUFF.5029"; transcript_id "AT2G19520.1"; exon_number "3"; FPKM "16.5830361344"; frac "1.000000"; conf_lo "14.910249"; conf_hi "18.255824"; cov "86.576275";
Chr2	Cufflinks	exon	8456998	8457060	1000	+	.	gene_id "CUFF.5029"; transcript_id "AT2G19520.1"; exon_number "4"; FPKM "16.5830361344"; frac "1.000000"; conf_lo "14.910249"; conf_hi "18.255824"; cov "86.576275";
Chr2	Cufflinks	exon	8457234	8457299	1000	+	.	gene_id "CUFF.5029"; transcript_id "AT2G19520.1"; exon_number "5"; FPKM "16.5830361344"; frac "1.000000"; conf_lo "14.910249"; conf_hi "18.255824"; cov "86.576275";
Chr2	Cufflinks	exon	8457444	8457518	1000	+	.	gene_id "CUFF.5029"; transcript_id "AT2G19520.1"; exon_number "6"; FPKM "16.5830361344"; frac "1.000000"; conf_lo "14.910249"; conf_hi "18.255824"; cov "86.576275";
Chr2	Cufflinks	exon	8457656	8457731	1000	+	.	gene_id "CUFF.5029"; transcript_id "AT2G19520.1"; exon_number "7"; FPKM "16.5830361344"; frac "1.000000"; conf_lo "14.910249"; conf_hi "18.255824"; cov "86.576275";
Chr2	Cufflinks	exon	8457805	8458000	1000	+	.	gene_id "CUFF.5029"; transcript_id "AT2G19520.1"; exon_number "8"; FPKM "16.5830361344"; frac "1.000000"; conf_lo "14.910249"; conf_hi "18.255824"; cov "86.576275";
Chr2	Cufflinks	exon	8458111	8458192	1000	+	.	gene_id "CUFF.5029"; transcript_id "AT2G19520.1"; exon_number "9"; FPKM "16.5830361344"; frac "1.000000"; conf_lo "14.910249"; conf_hi "18.255824"; cov "86.576275";
Chr2	Cufflinks	exon	8458273	8458346	1000	+	.	gene_id "CUFF.5029"; transcript_id "AT2G19520.1"; exon_number "10"; FPKM "16.5830361344"; frac "1.000000"; conf_lo "14.910249"; conf_hi "18.255824"; cov "86.576275";
Chr2	Cufflinks	exon	8458421	8458532	1000	+	.	gene_id "CUFF.5029"; transcript_id "AT2G19520.1"; exon_number "11"; FPKM "16.5830361344"; frac "1.000000"; conf_lo "14.910249"; conf_hi "18.255824"; cov "86.576275";
Chr2	Cufflinks	exon	8458618	8458692	1000	+	.	gene_id "CUFF.5029"; transcript_id "AT2G19520.1"; exon_number "12"; FPKM "16.5830361344"; frac "1.000000"; conf_lo "14.910249"; conf_hi "18.255824"; cov "86.576275";
Chr2	Cufflinks	exon	8458797	8458864	1000	+	.	gene_id "CUFF.5029"; transcript_id "AT2G19520.1"; exon_number "13"; FPKM "16.5830361344"; frac "1.000000"; conf_lo "14.910249"; conf_hi "18.255824"; cov "86.576275";
Chr2	Cufflinks	exon	8458949	8459048	1000	+	.	gene_id "CUFF.5029"; transcript_id "AT2G19520.1"; exon_number "14"; FPKM "16.5830361344"; frac "1.000000"; conf_lo "14.910249"; conf_hi "18.255824"; cov "86.576275";
Chr2	Cufflinks	exon	8459134	8459525	1000	+	.	gene_id "CUFF.5029"; transcript_id "AT2G19520.1"; exon_number "15"; FPKM "16.5830361344"; frac "1.000000"; conf_lo "14.910249"; conf_hi "18.255824"; cov "86.576275";
Chr2	Cufflinks	transcript	8459947	8461715	1	+	.	gene_id "CUFF.5033"; transcript_id "AT2G19530.1"; FPKM "0.0000000000"; frac "0.000000"; conf_lo "0.000000"; conf_hi "0.128297"; cov "0.000000"; full_read_support "yes";
Chr2	Cufflinks	exon	8459947	8460321	1	+	.	gene_id "CUFF.5033"; transcript_id "AT2G19530.1"; exon_number "1"; FPKM "0.0000000000"; frac "0.000000"; conf_lo "0.000000"; conf_hi "0.128297"; cov "0.000000";
Chr2	Cufflinks	exon	8460981	8461715	1	+	.	gene_id "CUFF.5033"; transcript_id "AT2G19530.1"; exon_number "2"; FPKM "0.0000000000"; frac "0.000000"; conf_lo "0.000000"; conf_hi "0.128297"; cov "0.000000";
Chr2	Cufflinks	transcript	8461757	8464534	1000	+	.	gene_id "CUFF.5033"; transcript_id "AT2G19540.1"; FPKM "30.4577351193"; frac "1.000000"; conf_lo "27.893651"; conf_hi "33.021819"; cov "159.021005"; full_read_support "yes";
Chr2	Cufflinks	exon	8461757	8461845	1000	+	.	gene_id "CUFF.5033"; transcript_id "AT2G19540.1"; exon_number "1"; FPKM "30.4577351193"; frac "1.000000"; conf_lo "27.893651"; conf_hi "33.021819"; cov "159.021005";
Chr2	Cufflinks	exon	8461963	8462117	1000	+	.	gene_id "CUFF.5033"; transcript_id "AT2G19540.1"; exon_number "2"; FPKM "30.4577351193"; frac "1.000000"; conf_lo "27.893651"; conf_hi "33.021819"; cov "159.021005";
Chr2	Cufflinks	exon	8462330	8462408	1000	+	.	gene_id "CUFF.5033"; transcript_id "AT2G19540.1"; exon_number "3"; FPKM "30.4577351193"; frac "1.000000"; conf_lo "27.893651"; conf_hi "33.021819"; cov "159.021005";
Chr2	Cufflinks	exon	8462488	8462667	1000	+	.	gene_id "CUFF.5033"; transcript_id "AT2G19540.1"; exon_number "4"; FPKM "30.4577351193"; frac "1.000000"; conf_lo "27.893651"; conf_hi "33.021819"; cov "159.021005";
Chr2	Cufflinks	exon	8462776	8462874	1000	+	.	gene_id "CUFF.5033"; transcript_id "AT2G19540.1"; exon_number "5"; FPKM "30.4577351193"; frac "1.000000"; conf_lo "27.893651"; conf_hi "33.021819"; cov "159.021005";
Chr2	Cufflinks	exon	8462968	8463136	1000	+	.	gene_id "CUFF.5033"; transcript_id "AT2G19540.1"; exon_number "6"; FPKM "30.4577351193"; frac "1.000000"; conf_lo "27.893651"; conf_hi "33.021819"; cov "159.021005";
Chr2	Cufflinks	exon	8463225	8463328	1000	+	.	gene_id "CUFF.5033"; transcript_id "AT2G19540.1"; exon_number "7"; FPKM "30.4577351193"; frac "1.000000"; conf_lo "27.893651"; conf_hi "33.021819"; cov "159.021005";
Chr2	Cufflinks	exon	8463411	8463550	1000	+	.	gene_id "CUFF.5033"; transcript_id "AT2G19540.1"; exon_number "8"; FPKM "30.4577351193"; frac "1.000000"; conf_lo "27.893651"; conf_hi "33.021819"; cov "159.021005";
Chr2	Cufflinks	exon	8463642	8463714	1000	+	.	gene_id "CUFF.5033"; transcript_id "AT2G19540.1"; exon_number "9"; FPKM "30.4577351193"; frac "1.000000"; conf_lo "27.893651"; conf_hi "33.021819"; cov "159.021005";
Chr2	Cufflinks	exon	8463799	8463914	1000	+	.	gene_id "CUFF.5033"; transcript_id "AT2G19540.1"; exon_number "10"; FPKM "30.4577351193"; frac "1.000000"; conf_lo "27.893651"; conf_hi "33.021819"; cov "159.021005";
Chr2	Cufflinks	exon	8464002	8464119	1000	+	.	gene_id "CUFF.5033"; transcript_id "AT2G19540.1"; exon_number "11"; FPKM "30.4577351193"; frac "1.000000"; conf_lo "27.893651"; conf_hi "33.021819"; cov "159.021005";
Chr2	Cufflinks	exon	8464213	8464534	1000	+	.	gene_id "CUFF.5033"; transcript_id "AT2G19540.1"; exon_number "12"; FPKM "30.4577351193"; frac "1.000000"; conf_lo "27.893651"; conf_hi "33.021819"; cov "159.021005";
Chr2	Cufflinks	transcript	8464533	8465531	1	-	.	gene_id "CUFF.5034"; transcript_id "AT2G19550.1"; FPKM "0.0000000000"; frac "0.000000"; conf_lo "0.000000"; conf_hi "0.114978"; cov "0.000000"; full_read_support "no";
Chr2	Cufflinks	exon	8464533	8465531	1	-	.	gene_id "CUFF.5034"; transcript_id "AT2G19550.1"; exon_number "1"; FPKM "0.0000000000"; frac "0.000000"; conf_lo "0.000000"; conf_hi "0.114978"; cov "0.000000";
Chr2	Cufflinks	transcript	8465767	8469141	375	-	.	gene_id "CUFF.5035"; transcript_id "CUFF.5035.1"; FPKM "1.4312691747"; frac "0.277067"; conf_lo "0.784761"; conf_hi "2.077777"; cov "7.469359"; full_read_support "yes";
Chr2	Cufflinks	exon	8465767	8466055	375	-	.	gene_id "CUFF.5035"; transcript_id "CUFF.5035.1"; exon_number "1"; FPKM "1.4312691747"; frac "0.277067"; conf_lo "0.784761"; conf_hi "2.077777"; cov "7.469359";
Chr2	Cufflinks	exon	8466155	8466260	375	-	.	gene_id "CUFF.5035"; transcript_id "CUFF.5035.1"; exon_number "2"; FPKM "1.4312691747"; frac "0.277067"; conf_lo "0.784761"; conf_hi "2.077777"; cov "7.469359";
Chr2	Cufflinks	exon	8466333	8466409	375	-	.	gene_id "CUFF.5035"; transcript_id "CUFF.5035.1"; exon_number "3"; FPKM "1.4312691747"; frac "0.277067"; conf_lo "0.784761"; conf_hi "2.077777"; cov "7.469359";
Chr2	Cufflinks	exon	8466745	8466819	375	-	.	gene_id "CUFF.5035"; transcript_id "CUFF.5035.1"; exon_number "4"; FPKM "1.4312691747"; frac "0.277067"; conf_lo "0.784761"; conf_hi "2.077777"; cov "7.469359";
Chr2	Cufflinks	exon	8466933	8467020	375	-	.	gene_id "CUFF.5035"; transcript_id "CUFF.5035.1"; exon_number "5"; FPKM "1.4312691747"; frac "0.277067"; conf_lo "0.784761"; conf_hi "2.077777"; cov "7.469359";
Chr2	Cufflinks	exon	8467103	8467164	375	-	.	gene_id "CUFF.5035"; transcript_id "CUFF.5035.1"; exon_number "6"; FPKM "1.4312691747"; frac "0.277067"; conf_lo "0.784761"; conf_hi "2.077777"; cov "7.469359";
Chr2	Cufflinks	exon	8467265	8467321	375	-	.	gene_id "CUFF.5035"; transcript_id "CUFF.5035.1"; exon_number "7"; FPKM "1.4312691747"; frac "0.277067"; conf_lo "0.784761"; conf_hi "2.077777"; cov "7.469359";
Chr2	Cufflinks	exon	8467411	8467500	375	-	.	gene_id "CUFF.5035"; transcript_id "CUFF.5035.1"; exon_number "8"; FPKM "1.4312691747"; frac "0.277067"; conf_lo "0.784761"; conf_hi "2.077777"; cov "7.469359";
Chr2	Cufflinks	exon	8467588	8467653	375	-	.	gene_id "CUFF.5035"; transcript_id "CUFF.5035.1"; exon_number "9"; FPKM "1.4312691747"; frac "0.277067"; conf_lo "0.784761"; conf_hi "2.077777"; cov "7.469359";
Chr2	Cufflinks	exon	8467753	8467842	375	-	.	gene_id "CUFF.5035"; transcript_id "CUFF.5035.1"; exon_number "10"; FPKM "1.4312691747"; frac "0.277067"; conf_lo "0.784761"; conf_hi "2.077777"; cov "7.469359";
Chr2	Cufflinks	exon	8467949	8468043	375	-	.	gene_id "CUFF.5035"; transcript_id "CUFF.5035.1"; exon_number "11"; FPKM "1.4312691747"; frac "0.277067"; conf_lo "0.784761"; conf_hi "2.077777"; cov "7.469359";
Chr2	Cufflinks	exon	8468162	8468297	375	-	.	gene_id "CUFF.5035"; transcript_id "CUFF.5035.1"; exon_number "12"; FPKM "1.4312691747"; frac "0.277067"; conf_lo "0.784761"; conf_hi "2.077777"; cov "7.469359";
Chr2	Cufflinks	exon	8468902	8469141	375	-	.	gene_id "CUFF.5035"; transcript_id "CUFF.5035.1"; exon_number "13"; FPKM "1.4312691747"; frac "0.277067"; conf_lo "0.784761"; conf_hi "2.077777"; cov "7.469359";
Chr2	Cufflinks	transcript	8465768	8469116	1000	-	.	gene_id "CUFF.5035"; transcript_id "AT2G19560.1"; FPKM "3.8134493726"; frac "0.722933"; conf_lo "2.861338"; conf_hi "4.765561"; cov "19.901235"; full_read_support "yes";
Chr2	Cufflinks	exon	8465768	8466055	1000	-	.	gene_id "CUFF.5035"; transcript_id "AT2G19560.1"; exon_number "1"; FPKM "3.8134493726"; frac "0.722933"; conf_lo "2.861338"; conf_hi "4.765561"; cov "19.901235";
Chr2	Cufflinks	exon	8466155	8466260	1000	-	.	gene_id "CUFF.5035"; transcript_id "AT2G19560.1"; exon_number "2"; FPKM "3.8134493726"; frac "0.722933"; conf_lo "2.861338"; conf_hi "4.765561"; cov "19.901235";
Chr2	Cufflinks	exon	8466333	8466407	1000	-	.	gene_id "CUFF.5035"; transcript_id "AT2G19560.1"; exon_number "3"; FPKM "3.8134493726"; frac "0.722933"; conf_lo "2.861338"; conf_hi "4.765561"; cov "19.901235";
Chr2	Cufflinks	exon	8466743	8466819	1000	-	.	gene_id "CUFF.5035"; transcript_id "AT2G19560.1"; exon_number "4"; FPKM "3.8134493726"; frac "0.722933"; conf_lo "2.861338"; conf_hi "4.765561"; cov "19.901235";
Chr2	Cufflinks	exon	8466933	8467020	1000	-	.	gene_id "CUFF.5035"; transcript_id "AT2G19560.1"; exon_number "5"; FPKM "3.8134493726"; frac "0.722933"; conf_lo "2.861338"; conf_hi "4.765561"; cov "19.901235";
Chr2	Cufflinks	exon	8467103	8467164	1000	-	.	gene_id "CUFF.5035"; transcript_id "AT2G19560.1"; exon_number "6"; FPKM "3.8134493726"; frac "0.722933"; conf_lo "2.861338"; conf_hi "4.765561"; cov "19.901235";
Chr2	Cufflinks	exon	8467265	8467321	1000	-	.	gene_id "CUFF.5035"; transcript_id "AT2G19560.1"; exon_number "7"; FPKM "3.8134493726"; frac "0.722933"; conf_lo "2.861338"; conf_hi "4.765561"; cov "19.901235";
Chr2	Cufflinks	exon	8467411	8467500	1000	-	.	gene_id "CUFF.5035"; transcript_id "AT2G19560.1"; exon_number "8"; FPKM "3.8134493726"; frac "0.722933"; conf_lo "2.861338"; conf_hi "4.765561"; cov "19.901235";
Chr2	Cufflinks	exon	8467588	8467653	1000	-	.	gene_id "CUFF.5035"; transcript_id "AT2G19560.1"; exon_number "9"; FPKM "3.8134493726"; frac "0.722933"; conf_lo "2.861338"; conf_hi "4.765561"; cov "19.901235";
Chr2	Cufflinks	exon	8467753	8467842	1000	-	.	gene_id "CUFF.5035"; transcript_id "AT2G19560.1"; exon_number "10"; FPKM "3.8134493726"; frac "0.722933"; conf_lo "2.861338"; conf_hi "4.765561"; cov "19.901235";
Chr2	Cufflinks	exon	8467949	8468042	1000	-	.	gene_id "CUFF.5035"; transcript_id "AT2G19560.1"; exon_number "11"; FPKM "3.8134493726"; frac "0.722933"; conf_lo "2.861338"; conf_hi "4.765561"; cov "19.901235";
Chr2	Cufflinks	exon	8468161	8468297	1000	-	.	gene_id "CUFF.5035"; transcript_id "AT2G19560.1"; exon_number "12"; FPKM "3.8134493726"; frac "0.722933"; conf_lo "2.861338"; conf_hi "4.765561"; cov "19.901235";
Chr2	Cufflinks	exon	8468902	8469116	1000	-	.	gene_id "CUFF.5035"; transcript_id "AT2G19560.1"; exon_number "13"; FPKM "3.8134493726"; frac "0.722933"; conf_lo "2.861338"; conf_hi "4.765561"; cov "19.901235";
Chr2	Cufflinks	transcript	8470374	8471644	1000	-	.	gene_id "CUFF.5036"; transcript_id "AT2G19570.1"; FPKM "10.0179212010"; frac "0.708661"; conf_lo "8.468593"; conf_hi "11.567250"; cov "52.285608"; full_read_support "yes";
Chr2	Cufflinks	exon	8470374	8471644	1000	-	.	gene_id "CUFF.5036"; transcript_id "AT2G19570.1"; exon_number "1"; FPKM "10.0179212010"; frac "0.708661"; conf_lo "8.468593"; conf_hi "11.567250"; cov "52.285608";
Chr2	Cufflinks	transcript	8470620	8471735	1000	+	.	gene_id "AT2G19572"; transcript_id "AT2G19572.1"; FPKM "4.8267562543"; frac "0.291339"; conf_lo "3.686877"; conf_hi "5.966636"; cov "25.191842"; full_read_support "yes";
Chr2	Cufflinks	exon	8470620	8471735	1000	+	.	gene_id "AT2G19572"; transcript_id "AT2G19572.1"; exon_number "1"; FPKM "4.8267562543"; frac "0.291339"; conf_lo "3.686877"; conf_hi "5.966636"; cov "25.191842";
Chr2	Cufflinks	transcript	8472134	8475153	1000	-	.	gene_id "CUFF.5037"; transcript_id "AT2G19580.1"; FPKM "4.4908175989"; frac "0.313187"; conf_lo "3.439432"; conf_hi "5.542203"; cov "23.439046"; full_read_support "yes";
Chr2	Cufflinks	exon	8472134	8472704	1000	-	.	gene_id "CUFF.5037"; transcript_id "AT2G19580.1"; exon_number "1"; FPKM "4.4908175989"; frac "0.313187"; conf_lo "3.439432"; conf_hi "5.542203"; cov "23.439046";
Chr2	Cufflinks	exon	8474436	8474742	1000	-	.	gene_id "CUFF.5037"; transcript_id "AT2G19580.1"; exon_number "2"; FPKM "4.4908175989"; frac "0.313187"; conf_lo "3.439432"; conf_hi "5.542203"; cov "23.439046";
Chr2	Cufflinks	exon	8474828	8475153	1000	-	.	gene_id "CUFF.5037"; transcript_id "AT2G19580.1"; exon_number "3"; FPKM "4.4908175989"; frac "0.313187"; conf_lo "3.439432"; conf_hi "5.542203"; cov "23.439046";
Chr2	Cufflinks	transcript	8475966	8477502	1000	-	.	gene_id "AT2G19590"; transcript_id "AT2G19590.1"; FPKM "8.5516509721"; frac "0.686813"; conf_lo "7.176657"; conf_hi "9.926645"; cov "44.633864"; full_read_support "yes";
Chr2	Cufflinks	exon	8475966	8476824	1000	-	.	gene_id "AT2G19590"; transcript_id "AT2G19590.1"; exon_number "1"; FPKM "8.5516509721"; frac "0.686813"; conf_lo "7.176657"; conf_hi "9.926645"; cov "44.633864";
Chr2	Cufflinks	exon	8476925	8477145	1000	-	.	gene_id "AT2G19590"; transcript_id "AT2G19590.1"; exon_number "2"; FPKM "8.5516509721"; frac "0.686813"; conf_lo "7.176657"; conf_hi "9.926645"; cov "44.633864";
Chr2	Cufflinks	exon	8477229	8477502	1000	-	.	gene_id "AT2G19590"; transcript_id "AT2G19590.1"; exon_number "3"; FPKM "8.5516509721"; frac "0.686813"; conf_lo "7.176657"; conf_hi "9.926645"; cov "44.633864";
Chr2	Cufflinks	transcript	8474446	8475221	1	+	.	gene_id "CUFF.5038"; transcript_id "AT2G19582.1"; FPKM "0.0000000000"; frac "0.000000"; conf_lo "0.000000"; conf_hi "0.174829"; cov "0.000000"; full_read_support "no";
Chr2	Cufflinks	exon	8474446	8474714	1	+	.	gene_id "CUFF.5038"; transcript_id "AT2G19582.1"; exon_number "1"; FPKM "0.0000000000"; frac "0.000000"; conf_lo "0.000000"; conf_hi "0.174829"; cov "0.000000";
Chr2	Cufflinks	exon	8474834	8475221	1	+	.	gene_id "CUFF.5038"; transcript_id "AT2G19582.1"; exon_number "2"; FPKM "0.0000000000"; frac "0.000000"; conf_lo "0.000000"; conf_hi "0.174829"; cov "0.000000";
Chr2	Cufflinks	transcript	8479188	8483830	233	+	.	gene_id "CUFF.5039"; transcript_id "CUFF.5039.1"; FPKM "0.7917936356"; frac "0.166660"; conf_lo "0.411471"; conf_hi "1.172117"; cov "4.133883"; full_read_support "yes";
Chr2	Cufflinks	exon	8479188	8479542	233	+	.	gene_id "CUFF.5039"; transcript_id "CUFF.5039.1"; exon_number "1"; FPKM "0.7917936356"; frac "0.166660"; conf_lo "0.411471"; conf_hi "1.172117"; cov "4.133883";
Chr2	Cufflinks	exon	8479739	8479782	233	+	.	gene_id "CUFF.5039"; transcript_id "CUFF.5039.1"; exon_number "2"; FPKM "0.7917936356"; frac "0.166660"; conf_lo "0.411471"; conf_hi "1.172117"; cov "4.133883";
Chr2	Cufflinks	exon	8479867	8479931	233	+	.	gene_id "CUFF.5039"; transcript_id "CUFF.5039.1"; exon_number "3"; FPKM "0.7917936356"; frac "0.166660"; conf_lo "0.411471"; conf_hi "1.172117"; cov "4.133883";
Chr2	Cufflinks	exon	8480031	8480094	233	+	.	gene_id "CUFF.5039"; transcript_id "CUFF.5039.1"; exon_number "4"; FPKM "0.7917936356"; frac "0.166660"; conf_lo "0.411471"; conf_hi "1.172117"; cov "4.133883";
Chr2	Cufflinks	exon	8480213	8480274	233	+	.	gene_id "CUFF.5039"; transcript_id "CUFF.5039.1"; exon_number "5"; FPKM "0.7917936356"; frac "0.166660"; conf_lo "0.411471"; conf_hi "1.172117"; cov "4.133883";
Chr2	Cufflinks	exon	8480382	8480457	233	+	.	gene_id "CUFF.5039"; transcript_id "CUFF.5039.1"; exon_number "6"; FPKM "0.7917936356"; frac "0.166660"; conf_lo "0.411471"; conf_hi "1.172117"; cov "4.133883";
Chr2	Cufflinks	exon	8480610	8480684	233	+	.	gene_id "CUFF.5039"; transcript_id "CUFF.5039.1"; exon_number "7"; FPKM "0.7917936356"; frac "0.166660"; conf_lo "0.411471"; conf_hi "1.172117"; cov "4.133883";
Chr2	Cufflinks	exon	8480814	8481060	233	+	.	gene_id "CUFF.5039"; transcript_id "CUFF.5039.1"; exon_number "8"; FPKM "0.7917936356"; frac "0.166660"; conf_lo "0.411471"; conf_hi "1.172117"; cov "4.133883";
Chr2	Cufflinks	exon	8481169	8481238	233	+	.	gene_id "CUFF.5039"; transcript_id "CUFF.5039.1"; exon_number "9"; FPKM "0.7917936356"; frac "0.166660"; conf_lo "0.411471"; conf_hi "1.172117"; cov "4.133883";
Chr2	Cufflinks	exon	8481420	8481497	233	+	.	gene_id "CUFF.5039"; transcript_id "CUFF.5039.1"; exon_number "10"; FPKM "0.7917936356"; frac "0.166660"; conf_lo "0.411471"; conf_hi "1.172117"; cov "4.133883";
Chr2	Cufflinks	exon	8481695	8481783	233	+	.	gene_id "CUFF.5039"; transcript_id "CUFF.5039.1"; exon_number "11"; FPKM "0.7917936356"; frac "0.166660"; conf_lo "0.411471"; conf_hi "1.172117"; cov "4.133883";
Chr2	Cufflinks	exon	8481915	8482011	233	+	.	gene_id "CUFF.5039"; transcript_id "CUFF.5039.1"; exon_number "12"; FPKM "0.7917936356"; frac "0.166660"; conf_lo "0.411471"; conf_hi "1.172117"; cov "4.133883";
Chr2	Cufflinks	exon	8482091	8482144	233	+	.	gene_id "CUFF.5039"; transcript_id "CUFF.5039.1"; exon_number "13"; FPKM "0.7917936356"; frac "0.166660"; conf_lo "0.411471"; conf_hi "1.172117"; cov "4.133883";
Chr2	Cufflinks	exon	8482246	8482341	233	+	.	gene_id "CUFF.5039"; transcript_id "CUFF.5039.1"; exon_number "14"; FPKM "0.7917936356"; frac "0.166660"; conf_lo "0.411471"; conf_hi "1.172117"; cov "4.133883";
Chr2	Cufflinks	exon	8482535	8482723	233	+	.	gene_id "CUFF.5039"; transcript_id "CUFF.5039.1"; exon_number "15"; FPKM "0.7917936356"; frac "0.166660"; conf_lo "0.411471"; conf_hi "1.172117"; cov "4.133883";
Chr2	Cufflinks	exon	8482798	8482875	233	+	.	gene_id "CUFF.5039"; transcript_id "CUFF.5039.1"; exon_number "16"; FPKM "0.7917936356"; frac "0.166660"; conf_lo "0.411471"; conf_hi "1.172117"; cov "4.133883";
Chr2	Cufflinks	exon	8483021	8483065	233	+	.	gene_id "CUFF.5039"; transcript_id "CUFF.5039.1"; exon_number "17"; FPKM "0.7917936356"; frac "0.166660"; conf_lo "0.411471"; conf_hi "1.172117"; cov "4.133883";
Chr2	Cufflinks	exon	8483225	8483314	233	+	.	gene_id "CUFF.5039"; transcript_id "CUFF.5039.1"; exon_number "18"; FPKM "0.7917936356"; frac "0.166660"; conf_lo "0.411471"; conf_hi "1.172117"; cov "4.133883";
Chr2	Cufflinks	exon	8483399	8483830	233	+	.	gene_id "CUFF.5039"; transcript_id "CUFF.5039.1"; exon_number "19"; FPKM "0.7917936356"; frac "0.166660"; conf_lo "0.411471"; conf_hi "1.172117"; cov "4.133883";
Chr2	Cufflinks	transcript	8479188	8483830	209	+	.	gene_id "CUFF.5039"; transcript_id "CUFF.5039.2"; FPKM "0.7084459340"; frac "0.155534"; conf_lo "0.339839"; conf_hi "1.077053"; cov "3.698732"; full_read_support "no";
Chr2	Cufflinks	exon	8479188	8479542	209	+	.	gene_id "CUFF.5039"; transcript_id "CUFF.5039.2"; exon_number "1"; FPKM "0.7084459340"; frac "0.155534"; conf_lo "0.339839"; conf_hi "1.077053"; cov "3.698732";
Chr2	Cufflinks	exon	8479739	8479782	209	+	.	gene_id "CUFF.5039"; transcript_id "CUFF.5039.2"; exon_number "2"; FPKM "0.7084459340"; frac "0.155534"; conf_lo "0.339839"; conf_hi "1.077053"; cov "3.698732";
Chr2	Cufflinks	exon	8479867	8479931	209	+	.	gene_id "CUFF.5039"; transcript_id "CUFF.5039.2"; exon_number "3"; FPKM "0.7084459340"; frac "0.155534"; conf_lo "0.339839"; conf_hi "1.077053"; cov "3.698732";
Chr2	Cufflinks	exon	8480031	8480094	209	+	.	gene_id "CUFF.5039"; transcript_id "CUFF.5039.2"; exon_number "4"; FPKM "0.7084459340"; frac "0.155534"; conf_lo "0.339839"; conf_hi "1.077053"; cov "3.698732";
Chr2	Cufflinks	exon	8480213	8480274	209	+	.	gene_id "CUFF.5039"; transcript_id "CUFF.5039.2"; exon_number "5"; FPKM "0.7084459340"; frac "0.155534"; conf_lo "0.339839"; conf_hi "1.077053"; cov "3.698732";
Chr2	Cufflinks	exon	8480382	8480457	209	+	.	gene_id "CUFF.5039"; transcript_id "CUFF.5039.2"; exon_number "6"; FPKM "0.7084459340"; frac "0.155534"; conf_lo "0.339839"; conf_hi "1.077053"; cov "3.698732";
Chr2	Cufflinks	exon	8480610	8480684	209	+	.	gene_id "CUFF.5039"; transcript_id "CUFF.5039.2"; exon_number "7"; FPKM "0.7084459340"; frac "0.155534"; conf_lo "0.339839"; conf_hi "1.077053"; cov "3.698732";
Chr2	Cufflinks	exon	8480814	8480885	209	+	.	gene_id "CUFF.5039"; transcript_id "CUFF.5039.2"; exon_number "8"; FPKM "0.7084459340"; frac "0.155534"; conf_lo "0.339839"; conf_hi "1.077053"; cov "3.698732";
Chr2	Cufflinks	exon	8480977	8481237	209	+	.	gene_id "CUFF.5039"; transcript_id "CUFF.5039.2"; exon_number "9"; FPKM "0.7084459340"; frac "0.155534"; conf_lo "0.339839"; conf_hi "1.077053"; cov "3.698732";
Chr2	Cufflinks	exon	8481420	8481497	209	+	.	gene_id "CUFF.5039"; transcript_id "CUFF.5039.2"; exon_number "10"; FPKM "0.7084459340"; frac "0.155534"; conf_lo "0.339839"; conf_hi "1.077053"; cov "3.698732";
Chr2	Cufflinks	exon	8481695	8481783	209	+	.	gene_id "CUFF.5039"; transcript_id "CUFF.5039.2"; exon_number "11"; FPKM "0.7084459340"; frac "0.155534"; conf_lo "0.339839"; conf_hi "1.077053"; cov "3.698732";
Chr2	Cufflinks	exon	8481915	8482011	209	+	.	gene_id "CUFF.5039"; transcript_id "CUFF.5039.2"; exon_number "12"; FPKM "0.7084459340"; frac "0.155534"; conf_lo "0.339839"; conf_hi "1.077053"; cov "3.698732";
Chr2	Cufflinks	exon	8482091	8482144	209	+	.	gene_id "CUFF.5039"; transcript_id "CUFF.5039.2"; exon_number "13"; FPKM "0.7084459340"; frac "0.155534"; conf_lo "0.339839"; conf_hi "1.077053"; cov "3.698732";
Chr2	Cufflinks	exon	8482246	8482341	209	+	.	gene_id "CUFF.5039"; transcript_id "CUFF.5039.2"; exon_number "14"; FPKM "0.7084459340"; frac "0.155534"; conf_lo "0.339839"; conf_hi "1.077053"; cov "3.698732";
Chr2	Cufflinks	exon	8482535	8482875	209	+	.	gene_id "CUFF.5039"; transcript_id "CUFF.5039.2"; exon_number "15"; FPKM "0.7084459340"; frac "0.155534"; conf_lo "0.339839"; conf_hi "1.077053"; cov "3.698732";
Chr2	Cufflinks	exon	8483021	8483065	209	+	.	gene_id "CUFF.5039"; transcript_id "CUFF.5039.2"; exon_number "16"; FPKM "0.7084459340"; frac "0.155534"; conf_lo "0.339839"; conf_hi "1.077053"; cov "3.698732";
Chr2	Cufflinks	exon	8483225	8483314	209	+	.	gene_id "CUFF.5039"; transcript_id "CUFF.5039.2"; exon_number "17"; FPKM "0.7084459340"; frac "0.155534"; conf_lo "0.339839"; conf_hi "1.077053"; cov "3.698732";
Chr2	Cufflinks	exon	8483399	8483830	209	+	.	gene_id "CUFF.5039"; transcript_id "CUFF.5039.2"; exon_number "18"; FPKM "0.7084459340"; frac "0.155534"; conf_lo "0.339839"; conf_hi "1.077053"; cov "3.698732";
Chr2	Cufflinks	transcript	8479198	8483830	1000	+	.	gene_id "CUFF.5039"; transcript_id "AT2G19600.1"; FPKM "3.3853401876"; frac "0.677806"; conf_lo "2.652695"; conf_hi "4.117985"; cov "17.674556"; full_read_support "yes";
Chr2	Cufflinks	exon	8479198	8479542	1000	+	.	gene_id "CUFF.5039"; transcript_id "AT2G19600.1"; exon_number "1"; FPKM "3.3853401876"; frac "0.677806"; conf_lo "2.652695"; conf_hi "4.117985"; cov "17.674556";
Chr2	Cufflinks	exon	8479739	8479782	1000	+	.	gene_id "CUFF.5039"; transcript_id "AT2G19600.1"; exon_number "2"; FPKM "3.3853401876"; frac "0.677806"; conf_lo "2.652695"; conf_hi "4.117985"; cov "17.674556";
Chr2	Cufflinks	exon	8479867	8479931	1000	+	.	gene_id "CUFF.5039"; transcript_id "AT2G19600.1"; exon_number "3"; FPKM "3.3853401876"; frac "0.677806"; conf_lo "2.652695"; conf_hi "4.117985"; cov "17.674556";
Chr2	Cufflinks	exon	8480031	8480094	1000	+	.	gene_id "CUFF.5039"; transcript_id "AT2G19600.1"; exon_number "4"; FPKM "3.3853401876"; frac "0.677806"; conf_lo "2.652695"; conf_hi "4.117985"; cov "17.674556";
Chr2	Cufflinks	exon	8480213	8480274	1000	+	.	gene_id "CUFF.5039"; transcript_id "AT2G19600.1"; exon_number "5"; FPKM "3.3853401876"; frac "0.677806"; conf_lo "2.652695"; conf_hi "4.117985"; cov "17.674556";
Chr2	Cufflinks	exon	8480382	8480457	1000	+	.	gene_id "CUFF.5039"; transcript_id "AT2G19600.1"; exon_number "6"; FPKM "3.3853401876"; frac "0.677806"; conf_lo "2.652695"; conf_hi "4.117985"; cov "17.674556";
Chr2	Cufflinks	exon	8480610	8480684	1000	+	.	gene_id "CUFF.5039"; transcript_id "AT2G19600.1"; exon_number "7"; FPKM "3.3853401876"; frac "0.677806"; conf_lo "2.652695"; conf_hi "4.117985"; cov "17.674556";
Chr2	Cufflinks	exon	8480814	8480885	1000	+	.	gene_id "CUFF.5039"; transcript_id "AT2G19600.1"; exon_number "8"; FPKM "3.3853401876"; frac "0.677806"; conf_lo "2.652695"; conf_hi "4.117985"; cov "17.674556";
Chr2	Cufflinks	exon	8480977	8481060	1000	+	.	gene_id "CUFF.5039"; transcript_id "AT2G19600.1"; exon_number "9"; FPKM "3.3853401876"; frac "0.677806"; conf_lo "2.652695"; conf_hi "4.117985"; cov "17.674556";
Chr2	Cufflinks	exon	8481169	8481237	1000	+	.	gene_id "CUFF.5039"; transcript_id "AT2G19600.1"; exon_number "10"; FPKM "3.3853401876"; frac "0.677806"; conf_lo "2.652695"; conf_hi "4.117985"; cov "17.674556";
Chr2	Cufflinks	exon	8481420	8481497	1000	+	.	gene_id "CUFF.5039"; transcript_id "AT2G19600.1"; exon_number "11"; FPKM "3.3853401876"; frac "0.677806"; conf_lo "2.652695"; conf_hi "4.117985"; cov "17.674556";
Chr2	Cufflinks	exon	8481695	8481783	1000	+	.	gene_id "CUFF.5039"; transcript_id "AT2G19600.1"; exon_number "12"; FPKM "3.3853401876"; frac "0.677806"; conf_lo "2.652695"; conf_hi "4.117985"; cov "17.674556";
Chr2	Cufflinks	exon	8481915	8482011	1000	+	.	gene_id "CUFF.5039"; transcript_id "AT2G19600.1"; exon_number "13"; FPKM "3.3853401876"; frac "0.677806"; conf_lo "2.652695"; conf_hi "4.117985"; cov "17.674556";
Chr2	Cufflinks	exon	8482091	8482144	1000	+	.	gene_id "CUFF.5039"; transcript_id "AT2G19600.1"; exon_number "14"; FPKM "3.3853401876"; frac "0.677806"; conf_lo "2.652695"; conf_hi "4.117985"; cov "17.674556";
Chr2	Cufflinks	exon	8482246	8482341	1000	+	.	gene_id "CUFF.5039"; transcript_id "AT2G19600.1"; exon_number "15"; FPKM "3.3853401876"; frac "0.677806"; conf_lo "2.652695"; conf_hi "4.117985"; cov "17.674556";
Chr2	Cufflinks	exon	8482535	8482723	1000	+	.	gene_id "CUFF.5039"; transcript_id "AT2G19600.1"; exon_number "16"; FPKM "3.3853401876"; frac "0.677806"; conf_lo "2.652695"; conf_hi "4.117985"; cov "17.674556";
Chr2	Cufflinks	exon	8482798	8482875	1000	+	.	gene_id "CUFF.5039"; transcript_id "AT2G19600.1"; exon_number "17"; FPKM "3.3853401876"; frac "0.677806"; conf_lo "2.652695"; conf_hi "4.117985"; cov "17.674556";
Chr2	Cufflinks	exon	8483021	8483065	1000	+	.	gene_id "CUFF.5039"; transcript_id "AT2G19600.1"; exon_number "18"; FPKM "3.3853401876"; frac "0.677806"; conf_lo "2.652695"; conf_hi "4.117985"; cov "17.674556";
Chr2	Cufflinks	exon	8483225	8483314	1000	+	.	gene_id "CUFF.5039"; transcript_id "AT2G19600.1"; exon_number "19"; FPKM "3.3853401876"; frac "0.677806"; conf_lo "2.652695"; conf_hi "4.117985"; cov "17.674556";
Chr2	Cufflinks	exon	8483399	8483830	1000	+	.	gene_id "CUFF.5039"; transcript_id "AT2G19600.1"; exon_number "20"; FPKM "3.3853401876"; frac "0.677806"; conf_lo "2.652695"; conf_hi "4.117985"; cov "17.674556";
Chr2	Cufflinks	transcript	8483940	8486025	1	+	.	gene_id "AT2G19610"; transcript_id "AT2G19610.1"; FPKM "0.0000000000"; frac "0.000000"; conf_lo "0.000000"; conf_hi "0.061887"; cov "0.000000"; full_read_support "no";
Chr2	Cufflinks	exon	8483940	8484281	1	+	.	gene_id "AT2G19610"; transcript_id "AT2G19610.1"; exon_number "1"; FPKM "0.0000000000"; frac "0.000000"; conf_lo "0.000000"; conf_hi "0.061887"; cov "0.000000";
Chr2	Cufflinks	exon	8484437	8484862	1	+	.	gene_id "AT2G19610"; transcript_id "AT2G19610.1"; exon_number "2"; FPKM "0.0000000000"; frac "0.000000"; conf_lo "0.000000"; conf_hi "0.061887"; cov "0.000000";
Chr2	Cufflinks	exon	8484938	8486025	1	+	.	gene_id "AT2G19610"; transcript_id "AT2G19610.1"; exon_number "3"; FPKM "0.0000000000"; frac "0.000000"; conf_lo "0.000000"; conf_hi "0.061887"; cov "0.000000";
Chr2	Cufflinks	transcript	8483940	8486086	1	+	.	gene_id "AT2G19610"; transcript_id "AT2G19610.2"; FPKM "0.0000000000"; frac "0.000000"; conf_lo "0.000000"; conf_hi "0.062425"; cov "0.000000"; full_read_support "no";
Chr2	Cufflinks	exon	8483940	8484281	1	+	.	gene_id "AT2G19610"; transcript_id "AT2G19610.2"; exon_number "1"; FPKM "0.0000000000"; frac "0.000000"; conf_lo "0.000000"; conf_hi "0.062425"; cov "0.000000";
Chr2	Cufflinks	exon	8484437	8484862	1	+	.	gene_id "AT2G19610"; transcript_id "AT2G19610.2"; exon_number "2"; FPKM "0.0000000000"; frac "0.000000"; conf_lo "0.000000"; conf_hi "0.062425"; cov "0.000000";
Chr2	Cufflinks	exon	8484938	8485698	1	+	.	gene_id "AT2G19610"; transcript_id "AT2G19610.2"; exon_number "3"; FPKM "0.0000000000"; frac "0.000000"; conf_lo "0.000000"; conf_hi "0.062425"; cov "0.000000";
Chr2	Cufflinks	exon	8485776	8486086	1	+	.	gene_id "AT2G19610"; transcript_id "AT2G19610.2"; exon_number "4"; FPKM "0.0000000000"; frac "0.000000"; conf_lo "0.000000"; conf_hi "0.062425"; cov "0.000000";
Chr2	Cufflinks	transcript	8485991	8488720	773	-	.	gene_id "CUFF.5040"; transcript_id "AT2G19620.1"; FPKM "0.8785948078"; frac "0.278666"; conf_lo "0.317984"; conf_hi "1.439205"; cov "4.585426"; full_read_support "yes";
Chr2	Cufflinks	exon	8485991	8486352	773	-	.	gene_id "CUFF.5040"; transcript_id "AT2G19620.1"; exon_number "1"; FPKM "0.8785948078"; frac "0.278666"; conf_lo "0.317984"; conf_hi "1.439205"; cov "4.585426";
Chr2	Cufflinks	exon	8486463	8486654	773	-	.	gene_id "CUFF.5040"; transcript_id "AT2G19620.1"; exon_number "2"; FPKM "0.8785948078"; frac "0.278666"; conf_lo "0.317984"; conf_hi "1.439205"; cov "4.585426";
Chr2	Cufflinks	exon	8486751	8486807	773	-	.	gene_id "CUFF.5040"; transcript_id "AT2G19620.1"; exon_number "3"; FPKM "0.8785948078"; frac "0.278666"; conf_lo "0.317984"; conf_hi "1.439205"; cov "4.585426";
Chr2	Cufflinks	exon	8486888	8486965	773	-	.	gene_id "CUFF.5040"; transcript_id "AT2G19620.1"; exon_number "4"; FPKM "0.8785948078"; frac "0.278666"; conf_lo "0.317984"; conf_hi "1.439205"; cov "4.585426";
Chr2	Cufflinks	exon	8487051	8487137	773	-	.	gene_id "CUFF.5040"; transcript_id "AT2G19620.1"; exon_number "5"; FPKM "0.8785948078"; frac "0.278666"; conf_lo "0.317984"; conf_hi "1.439205"; cov "4.585426";
Chr2	Cufflinks	exon	8487244	8487304	773	-	.	gene_id "CUFF.5040"; transcript_id "AT2G19620.1"; exon_number "6"; FPKM "0.8785948078"; frac "0.278666"; conf_lo "0.317984"; conf_hi "1.439205"; cov "4.585426";
Chr2	Cufflinks	exon	8487408	8487496	773	-	.	gene_id "CUFF.5040"; transcript_id "AT2G19620.1"; exon_number "7"; FPKM "0.8785948078"; frac "0.278666"; conf_lo "0.317984"; conf_hi "1.439205"; cov "4.585426";
Chr2	Cufflinks	exon	8487604	8487701	773	-	.	gene_id "CUFF.5040"; transcript_id "AT2G19620.1"; exon_number "8"; FPKM "0.8785948078"; frac "0.278666"; conf_lo "0.317984"; conf_hi "1.439205"; cov "4.585426";
Chr2	Cufflinks	exon	8487801	8487900	773	-	.	gene_id "CUFF.5040"; transcript_id "AT2G19620.1"; exon_number "9"; FPKM "0.8785948078"; frac "0.278666"; conf_lo "0.317984"; conf_hi "1.439205"; cov "4.585426";
Chr2	Cufflinks	exon	8488592	8488720	773	-	.	gene_id "CUFF.5040"; transcript_id "AT2G19620.1"; exon_number "10"; FPKM "0.8785948078"; frac "0.278666"; conf_lo "0.317984"; conf_hi "1.439205"; cov "4.585426";
Chr2	Cufflinks	transcript	8485991	8488899	802	-	.	gene_id "CUFF.5040"; transcript_id "CUFF.5040.2"; FPKM "0.9118526157"; frac "0.398405"; conf_lo "0.457566"; conf_hi "1.366139"; cov "4.759000"; full_read_support "yes";
Chr2	Cufflinks	exon	8485991	8486352	802	-	.	gene_id "CUFF.5040"; transcript_id "CUFF.5040.2"; exon_number "1"; FPKM "0.9118526157"; frac "0.398405"; conf_lo "0.457566"; conf_hi "1.366139"; cov "4.759000";
Chr2	Cufflinks	exon	8486463	8486654	802	-	.	gene_id "CUFF.5040"; transcript_id "CUFF.5040.2"; exon_number "2"; FPKM "0.9118526157"; frac "0.398405"; conf_lo "0.457566"; conf_hi "1.366139"; cov "4.759000";
Chr2	Cufflinks	exon	8486751	8486807	802	-	.	gene_id "CUFF.5040"; transcript_id "CUFF.5040.2"; exon_number "3"; FPKM "0.9118526157"; frac "0.398405"; conf_lo "0.457566"; conf_hi "1.366139"; cov "4.759000";
Chr2	Cufflinks	exon	8486888	8486965	802	-	.	gene_id "CUFF.5040"; transcript_id "CUFF.5040.2"; exon_number "4"; FPKM "0.9118526157"; frac "0.398405"; conf_lo "0.457566"; conf_hi "1.366139"; cov "4.759000";
Chr2	Cufflinks	exon	8487051	8487304	802	-	.	gene_id "CUFF.5040"; transcript_id "CUFF.5040.2"; exon_number "5"; FPKM "0.9118526157"; frac "0.398405"; conf_lo "0.457566"; conf_hi "1.366139"; cov "4.759000";
Chr2	Cufflinks	exon	8487408	8487701	802	-	.	gene_id "CUFF.5040"; transcript_id "CUFF.5040.2"; exon_number "6"; FPKM "0.9118526157"; frac "0.398405"; conf_lo "0.457566"; conf_hi "1.366139"; cov "4.759000";
Chr2	Cufflinks	exon	8487801	8487900	802	-	.	gene_id "CUFF.5040"; transcript_id "CUFF.5040.2"; exon_number "7"; FPKM "0.9118526157"; frac "0.398405"; conf_lo "0.457566"; conf_hi "1.366139"; cov "4.759000";
Chr2	Cufflinks	exon	8488592	8488899	802	-	.	gene_id "CUFF.5040"; transcript_id "CUFF.5040.2"; exon_number "8"; FPKM "0.9118526157"; frac "0.398405"; conf_lo "0.457566"; conf_hi "1.366139"; cov "4.759000";
Chr2	Cufflinks	transcript	8485991	8488020	1000	-	.	gene_id "CUFF.5040"; transcript_id "AT2G19620.2"; FPKM "1.1363492784"; frac "0.322929"; conf_lo "0.473172"; conf_hi "1.799527"; cov "5.930658"; full_read_support "yes";
Chr2	Cufflinks	exon	8485991	8486352	1000	-	.	gene_id "CUFF.5040"; transcript_id "AT2G19620.2"; exon_number "1"; FPKM "1.1363492784"; frac "0.322929"; conf_lo "0.473172"; conf_hi "1.799527"; cov "5.930658";
Chr2	Cufflinks	exon	8486463	8486654	1000	-	.	gene_id "CUFF.5040"; transcript_id "AT2G19620.2"; exon_number "2"; FPKM "1.1363492784"; frac "0.322929"; conf_lo "0.473172"; conf_hi "1.799527"; cov "5.930658";
Chr2	Cufflinks	exon	8486751	8486807	1000	-	.	gene_id "CUFF.5040"; transcript_id "AT2G19620.2"; exon_number "3"; FPKM "1.1363492784"; frac "0.322929"; conf_lo "0.473172"; conf_hi "1.799527"; cov "5.930658";
Chr2	Cufflinks	exon	8486888	8486965	1000	-	.	gene_id "CUFF.5040"; transcript_id "AT2G19620.2"; exon_number "4"; FPKM "1.1363492784"; frac "0.322929"; conf_lo "0.473172"; conf_hi "1.799527"; cov "5.930658";
Chr2	Cufflinks	exon	8487051	8487137	1000	-	.	gene_id "CUFF.5040"; transcript_id "AT2G19620.2"; exon_number "5"; FPKM "1.1363492784"; frac "0.322929"; conf_lo "0.473172"; conf_hi "1.799527"; cov "5.930658";
Chr2	Cufflinks	exon	8487244	8487304	1000	-	.	gene_id "CUFF.5040"; transcript_id "AT2G19620.2"; exon_number "6"; FPKM "1.1363492784"; frac "0.322929"; conf_lo "0.473172"; conf_hi "1.799527"; cov "5.930658";
Chr2	Cufflinks	exon	8487408	8487496	1000	-	.	gene_id "CUFF.5040"; transcript_id "AT2G19620.2"; exon_number "7"; FPKM "1.1363492784"; frac "0.322929"; conf_lo "0.473172"; conf_hi "1.799527"; cov "5.930658";
Chr2	Cufflinks	exon	8487604	8487701	1000	-	.	gene_id "CUFF.5040"; transcript_id "AT2G19620.2"; exon_number "8"; FPKM "1.1363492784"; frac "0.322929"; conf_lo "0.473172"; conf_hi "1.799527"; cov "5.930658";
Chr2	Cufflinks	exon	8487801	8487900	1000	-	.	gene_id "CUFF.5040"; transcript_id "AT2G19620.2"; exon_number "9"; FPKM "1.1363492784"; frac "0.322929"; conf_lo "0.473172"; conf_hi "1.799527"; cov "5.930658";
Chr2	Cufflinks	exon	8488000	8488020	1000	-	.	gene_id "CUFF.5040"; transcript_id "AT2G19620.2"; exon_number "10"; FPKM "1.1363492784"; frac "0.322929"; conf_lo "0.473172"; conf_hi "1.799527"; cov "5.930658";
Chr2	Cufflinks	transcript	8490181	8491110	1	-	.	gene_id "AT2G19630"; transcript_id "AT2G19630.2"; FPKM "0.0000000000"; frac "0.000000"; conf_lo "0.000000"; conf_hi "0.000000"; cov "0.000000"; full_read_support "no";
Chr2	Cufflinks	exon	8490181	8490653	1	-	.	gene_id "AT2G19630"; transcript_id "AT2G19630.2"; exon_number "1"; FPKM "0.0000000000"; frac "0.000000"; conf_lo "0.000000"; conf_hi "0.000000"; cov "0.000000";
Chr2	Cufflinks	exon	8490891	8491110	1	-	.	gene_id "AT2G19630"; transcript_id "AT2G19630.2"; exon_number "2"; FPKM "0.0000000000"; frac "0.000000"; conf_lo "0.000000"; conf_hi "0.000000"; cov "0.000000";
Chr2	Cufflinks	transcript	8490217	8491110	1	-	.	gene_id "AT2G19630"; transcript_id "AT2G19630.1"; FPKM "0.0000000000"; frac "0.000000"; conf_lo "0.000000"; conf_hi "0.000000"; cov "0.000000"; full_read_support "no";
Chr2	Cufflinks	exon	8490217	8491110	1	-	.	gene_id "AT2G19630"; transcript_id "AT2G19630.1"; exon_number "1"; FPKM "0.0000000000"; frac "0.000000"; conf_lo "0.000000"; conf_hi "0.000000"; cov "0.000000";
Chr2	Cufflinks	transcript	8491388	8492920	1	+	.	gene_id "AT2G19640"; transcript_id "AT2G19640.1"; FPKM "0.0000000000"; frac "0.000000"; conf_lo "0.000000"; conf_hi "0.092460"; cov "0.000000"; full_read_support "no";
Chr2	Cufflinks	exon	8491388	8492388	1	+	.	gene_id "AT2G19640"; transcript_id "AT2G19640.1"; exon_number "1"; FPKM "0.0000000000"; frac "0.000000"; conf_lo "0.000000"; conf_hi "0.092460"; cov "0.000000";
Chr2	Cufflinks	exon	8492465	8492920	1	+	.	gene_id "AT2G19640"; transcript_id "AT2G19640.1"; exon_number "2"; FPKM "0.0000000000"; frac "0.000000"; conf_lo "0.000000"; conf_hi "0.092460"; cov "0.000000";
Chr2	Cufflinks	transcript	8491388	8492920	1000	+	.	gene_id "AT2G19640"; transcript_id "AT2G19640.2"; FPKM "9.3664761267"; frac "1.000000"; conf_lo "8.016664"; conf_hi "10.716288"; cov "48.852642"; full_read_support "yes";
Chr2	Cufflinks	exon	8491388	8492920	1000	+	.	gene_id "AT2G19640"; transcript_id "AT2G19640.2"; exon_number "1"; FPKM "9.3664761267"; frac "1.000000"; conf_lo "8.016664"; conf_hi "10.716288"; cov "48.852642";
Chr2	Cufflinks	transcript	8493475	8495823	1000	-	.	gene_id "AT2G19650"; transcript_id "AT2G19650.1"; FPKM "2.9868843605"; frac "1.000000"; conf_lo "2.399802"; conf_hi "3.573967"; cov "15.588563"; full_read_support "yes";
Chr2	Cufflinks	exon	8493475	8495823	1000	-	.	gene_id "AT2G19650"; transcript_id "AT2G19650.1"; exon_number "1"; FPKM "2.9868843605"; frac "1.000000"; conf_lo "2.399802"; conf_hi "3.573967"; cov "15.588563";
Chr2	Cufflinks	transcript	8496720	8498708	1000	-	.	gene_id "AT2G19660"; transcript_id "AT2G19660.1"; FPKM "1.0681645279"; frac "1.000000"; conf_lo "0.685174"; conf_hi "1.451155"; cov "5.575748"; full_read_support "yes";
Chr2	Cufflinks	exon	8496720	8498708	1000	-	.	gene_id "AT2G19660"; transcript_id "AT2G19660.1"; exon_number "1"; FPKM "1.0681645279"; frac "1.000000"; conf_lo "0.685174"; conf_hi "1.451155"; cov "5.575748";
Chr2	Cufflinks	transcript	8499086	8501181	1000	-	.	gene_id "CUFF.5041"; transcript_id "AT2G19670.1"; FPKM "8.1265134683"; frac "0.826828"; conf_lo "6.744093"; conf_hi "9.508933"; cov "42.389235"; full_read_support "yes";
Chr2	Cufflinks	exon	8499086	8499483	1000	-	.	gene_id "CUFF.5041"; transcript_id "AT2G19670.1"; exon_number "1"; FPKM "8.1265134683"; frac "0.826828"; conf_lo "6.744093"; conf_hi "9.508933"; cov "42.389235";
Chr2	Cufflinks	exon	8499569	8499719	1000	-	.	gene_id "CUFF.5041"; transcript_id "AT2G19670.1"; exon_number "2"; FPKM "8.1265134683"; frac "0.826828"; conf_lo "6.744093"; conf_hi "9.508933"; cov "42.389235";
Chr2	Cufflinks	exon	8499820	8499935	1000	-	.	gene_id "CUFF.5041"; transcript_id "AT2G19670.1"; exon_number "3"; FPKM "8.1265134683"; frac "0.826828"; conf_lo "6.744093"; conf_hi "9.508933"; cov "42.389235";
Chr2	Cufflinks	exon	8500036	8500123	1000	-	.	gene_id "CUFF.5041"; transcript_id "AT2G19670.1"; exon_number "4"; FPKM "8.1265134683"; frac "0.826828"; conf_lo "6.744093"; conf_hi "9.508933"; cov "42.389235";
Chr2	Cufflinks	exon	8500214	8500356	1000	-	.	gene_id "CUFF.5041"; transcript_id "AT2G19670.1"; exon_number "5"; FPKM "8.1265134683"; frac "0.826828"; conf_lo "6.744093"; conf_hi "9.508933"; cov "42.389235";
Chr2	Cufflinks	exon	8500445	8500508	1000	-	.	gene_id "CUFF.5041"; transcript_id "AT2G19670.1"; exon_number "6"; FPKM "8.1265134683"; frac "0.826828"; conf_lo "6.744093"; conf_hi "9.508933"; cov "42.389235";
Chr2	Cufflinks	exon	8500580	8500735	1000	-	.	gene_id "CUFF.5041"; transcript_id "AT2G19670.1"; exon_number "7"; FPKM "8.1265134683"; frac "0.826828"; conf_lo "6.744093"; conf_hi "9.508933"; cov "42.389235";
Chr2	Cufflinks	exon	8500838	8500848	1000	-	.	gene_id "CUFF.5041"; transcript_id "AT2G19670.1"; exon_number "8"; FPKM "8.1265134683"; frac "0.826828"; conf_lo "6.744093"; conf_hi "9.508933"; cov "42.389235";
Chr2	Cufflinks	exon	8500949	8501181	1000	-	.	gene_id "CUFF.5041"; transcript_id "AT2G19670.1"; exon_number "9"; FPKM "8.1265134683"; frac "0.826828"; conf_lo "6.744093"; conf_hi "9.508933"; cov "42.389235";
Chr2	Cufflinks	transcript	8499172	8501197	203	-	.	gene_id "CUFF.5041"; transcript_id "CUFF.5041.2"; FPKM "1.6557696083"; frac "0.173172"; conf_lo "0.953198"; conf_hi "2.358342"; cov "8.636767"; full_read_support "yes";
Chr2	Cufflinks	exon	8499172	8499483	203	-	.	gene_id "CUFF.5041"; transcript_id "CUFF.5041.2"; exon_number "1"; FPKM "1.6557696083"; frac "0.173172"; conf_lo "0.953198"; conf_hi "2.358342"; cov "8.636767";
Chr2	Cufflinks	exon	8499569	8499719	203	-	.	gene_id "CUFF.5041"; transcript_id "CUFF.5041.2"; exon_number "2"; FPKM "1.6557696083"; frac "0.173172"; conf_lo "0.953198"; conf_hi "2.358342"; cov "8.636767";
Chr2	Cufflinks	exon	8499820	8499935	203	-	.	gene_id "CUFF.5041"; transcript_id "CUFF.5041.2"; exon_number "3"; FPKM "1.6557696083"; frac "0.173172"; conf_lo "0.953198"; conf_hi "2.358342"; cov "8.636767";
Chr2	Cufflinks	exon	8500036	8500123	203	-	.	gene_id "CUFF.5041"; transcript_id "CUFF.5041.2"; exon_number "4"; FPKM "1.6557696083"; frac "0.173172"; conf_lo "0.953198"; conf_hi "2.358342"; cov "8.636767";
Chr2	Cufflinks	exon	8500214	8500356	203	-	.	gene_id "CUFF.5041"; transcript_id "CUFF.5041.2"; exon_number "5"; FPKM "1.6557696083"; frac "0.173172"; conf_lo "0.953198"; conf_hi "2.358342"; cov "8.636767";
Chr2	Cufflinks	exon	8500445	8500508	203	-	.	gene_id "CUFF.5041"; transcript_id "CUFF.5041.2"; exon_number "6"; FPKM "1.6557696083"; frac "0.173172"; conf_lo "0.953198"; conf_hi "2.358342"; cov "8.636767";
Chr2	Cufflinks	exon	8500580	8500848	203	-	.	gene_id "CUFF.5041"; transcript_id "CUFF.5041.2"; exon_number "7"; FPKM "1.6557696083"; frac "0.173172"; conf_lo "0.953198"; conf_hi "2.358342"; cov "8.636767";
Chr2	Cufflinks	exon	8500949	8501197	203	-	.	gene_id "CUFF.5041"; transcript_id "CUFF.5041.2"; exon_number "8"; FPKM "1.6557696083"; frac "0.173172"; conf_lo "0.953198"; conf_hi "2.358342"; cov "8.636767";
Chr2	Cufflinks	transcript	8501325	8502831	1000	+	.	gene_id "AT2G19680"; transcript_id "AT2G19680.1"; FPKM "48.3164855431"; frac "1.000000"; conf_lo "42.806867"; conf_hi "53.826104"; cov "252.336185"; full_read_support "yes";
Chr2	Cufflinks	exon	8501325	8501374	1000	+	.	gene_id "AT2G19680"; transcript_id "AT2G19680.1"; exon_number "1"; FPKM "48.3164855431"; frac "1.000000"; conf_lo "42.806867"; conf_hi "53.826104"; cov "252.336185";
Chr2	Cufflinks	exon	8501848	8502046	1000	+	.	gene_id "AT2G19680"; transcript_id "AT2G19680.1"; exon_number "2"; FPKM "48.3164855431"; frac "1.000000"; conf_lo "42.806867"; conf_hi "53.826104"; cov "252.336185";
Chr2	Cufflinks	exon	8502436	8502831	1000	+	.	gene_id "AT2G19680"; transcript_id "AT2G19680.1"; exon_number "3"; FPKM "48.3164855431"; frac "1.000000"; conf_lo "42.806867"; conf_hi "53.826104"; cov "252.336185";
Chr2	Cufflinks	transcript	8501422	8502829	1	+	.	gene_id "AT2G19680"; transcript_id "AT2G19680.2"; FPKM "0.0000000000"; frac "0.000000"; conf_lo "0.000000"; conf_hi "0.290578"; cov "0.000000"; full_read_support "no";
Chr2	Cufflinks	exon	8501422	8501438	1	+	.	gene_id "AT2G19680"; transcript_id "AT2G19680.2"; exon_number "1"; FPKM "0.0000000000"; frac "0.000000"; conf_lo "0.000000"; conf_hi "0.290578"; cov "0.000000";
Chr2	Cufflinks	exon	8501848	8502046	1	+	.	gene_id "AT2G19680"; transcript_id "AT2G19680.2"; exon_number "2"; FPKM "0.0000000000"; frac "0.000000"; conf_lo "0.000000"; conf_hi "0.290578"; cov "0.000000";
Chr2	Cufflinks	exon	8502436	8502829	1	+	.	gene_id "AT2G19680"; transcript_id "AT2G19680.2"; exon_number "3"; FPKM "0.0000000000"; frac "0.000000"; conf_lo "0.000000"; conf_hi "0.290578"; cov "0.000000";
Chr2	Cufflinks	transcript	8503217	8504740	1000	+	.	gene_id "AT2G19690"; transcript_id "AT2G19690.1"; FPKM "3.0381734126"; frac "1.000000"; conf_lo "1.869526"; conf_hi "4.206821"; cov "15.864618"; full_read_support "yes";
Chr2	Cufflinks	exon	8503217	8503412	1000	+	.	gene_id "AT2G19690"; transcript_id "AT2G19690.1"; exon_number "1"; FPKM "3.0381734126"; frac "1.000000"; conf_lo "1.869526"; conf_hi "4.206821"; cov "15.864618";
Chr2	Cufflinks	exon	8503636	8503672	1000	+	.	gene_id "AT2G19690"; transcript_id "AT2G19690.1"; exon_number "2"; FPKM "3.0381734126"; frac "1.000000"; conf_lo "1.869526"; conf_hi "4.206821"; cov "15.864618";
Chr2	Cufflinks	exon	8503748	8503867	1000	+	.	gene_id "AT2G19690"; transcript_id "AT2G19690.1"; exon_number "3"; FPKM "3.0381734126"; frac "1.000000"; conf_lo "1.869526"; conf_hi "4.206821"; cov "15.864618";
Chr2	Cufflinks	exon	8504350	8504740	1000	+	.	gene_id "AT2G19690"; transcript_id "AT2G19690.1"; exon_number "4"; FPKM "3.0381734126"; frac "1.000000"; conf_lo "1.869526"; conf_hi "4.206821"; cov "15.864618";
Chr2	Cufflinks	transcript	8503260	8504821	1	+	.	gene_id "AT2G19690"; transcript_id "AT2G19690.2"; FPKM "0.0000000000"; frac "0.000000"; conf_lo "0.000000"; conf_hi "0.237177"; cov "0.000000"; full_read_support "no";
Chr2	Cufflinks	exon	8503260	8503412	1	+	.	gene_id "AT2G19690"; transcript_id "AT2G19690.2"; exon_number "1"; FPKM "0.0000000000"; frac "0.000000"; conf_lo "0.000000"; conf_hi "0.237177"; cov "0.000000";
Chr2	Cufflinks	exon	8503636	8503672	1	+	.	gene_id "AT2G19690"; transcript_id "AT2G19690.2"; exon_number "2"; FPKM "0.0000000000"; frac "0.000000"; conf_lo "0.000000"; conf_hi "0.237177"; cov "0.000000";
Chr2	Cufflinks	exon	8503748	8503867	1	+	.	gene_id "AT2G19690"; transcript_id "AT2G19690.2"; exon_number "3"; FPKM "0.0000000000"; frac "0.000000"; conf_lo "0.000000"; conf_hi "0.237177"; cov "0.000000";
Chr2	Cufflinks	exon	8504350	8504523	1	+	.	gene_id "AT2G19690"; transcript_id "AT2G19690.2"; exon_number "4"; FPKM "0.0000000000"; frac "0.000000"; conf_lo "0.000000"; conf_hi "0.237177"; cov "0.000000";
Chr2	Cufflinks	exon	8504607	8504821	1	+	.	gene_id "AT2G19690"; transcript_id "AT2G19690.2"; exon_number "5"; FPKM "0.0000000000"; frac "0.000000"; conf_lo "0.000000"; conf_hi "0.237177"; cov "0.000000";
Chr2	Cufflinks	transcript	8504967	8505639	1	-	.	gene_id "AT2G19700"; transcript_id "AT2G19700.1"; FPKM "0.0000000000"; frac "0.000000"; conf_lo "0.000000"; conf_hi "0.000000"; cov "0.000000"; full_read_support "no";
Chr2	Cufflinks	exon	8504967	8505639	1	-	.	gene_id "AT2G19700"; transcript_id "AT2G19700.1"; exon_number "1"; FPKM "0.0000000000"; frac "0.000000"; conf_lo "0.000000"; conf_hi "0.000000"; cov "0.000000";
Chr2	Cufflinks	transcript	8506130	8510081	1000	+	.	gene_id "CUFF.5042"; transcript_id "AT2G19710.1"; FPKM "3.1410901551"; frac "0.677551"; conf_lo "2.633953"; conf_hi "3.648228"; cov "16.385041"; full_read_support "yes";
Chr2	Cufflinks	exon	8506130	8506379	1000	+	.	gene_id "CUFF.5042"; transcript_id "AT2G19710.1"; exon_number "1"; FPKM "3.1410901551"; frac "0.677551"; conf_lo "2.633953"; conf_hi "3.648228"; cov "16.385041";
Chr2	Cufflinks	exon	8506557	8506689	1000	+	.	gene_id "CUFF.5042"; transcript_id "AT2G19710.1"; exon_number "2"; FPKM "3.1410901551"; frac "0.677551"; conf_lo "2.633953"; conf_hi "3.648228"; cov "16.385041";
Chr2	Cufflinks	exon	8506831	8506934	1000	+	.	gene_id "CUFF.5042"; transcript_id "AT2G19710.1"; exon_number "3"; FPKM "3.1410901551"; frac "0.677551"; conf_lo "2.633953"; conf_hi "3.648228"; cov "16.385041";
Chr2	Cufflinks	exon	8507040	8507211	1000	+	.	gene_id "CUFF.5042"; transcript_id "AT2G19710.1"; exon_number "4"; FPKM "3.1410901551"; frac "0.677551"; conf_lo "2.633953"; conf_hi "3.648228"; cov "16.385041";
Chr2	Cufflinks	exon	8507290	8507427	1000	+	.	gene_id "CUFF.5042"; transcript_id "AT2G19710.1"; exon_number "5"; FPKM "3.1410901551"; frac "0.677551"; conf_lo "2.633953"; conf_hi "3.648228"; cov "16.385041";
Chr2	Cufflinks	exon	8507516	8507756	1000	+	.	gene_id "CUFF.5042"; transcript_id "AT2G19710.1"; exon_number "6"; FPKM "3.1410901551"; frac "0.677551"; conf_lo "2.633953"; conf_hi "3.648228"; cov "16.385041";
Chr2	Cufflinks	exon	8507833	8510081	1000	+	.	gene_id "CUFF.5042"; transcript_id "AT2G19710.1"; exon_number "7"; FPKM "3.1410901551"; frac "0.677551"; conf_lo "2.633953"; conf_hi "3.648228"; cov "16.385041";
Chr2	Cufflinks	transcript	8510020	8511339	1000	-	.	gene_id "AT2G19720"; transcript_id "AT2G19720.1"; FPKM "9.9993963723"; frac "0.322449"; conf_lo "7.693708"; conf_hi "12.305084"; cov "52.160399"; full_read_support "yes";
Chr2	Cufflinks	exon	8510020	8510321	1000	-	.	gene_id "AT2G19720"; transcript_id "AT2G19720.1"; exon_number "1"; FPKM "9.9993963723"; frac "0.322449"; conf_lo "7.693708"; conf_hi "12.305084"; cov "52.160399";
Chr2	Cufflinks	exon	8510393	8510553	1000	-	.	gene_id "AT2G19720"; transcript_id "AT2G19720.1"; exon_number "2"; FPKM "9.9993963723"; frac "0.322449"; conf_lo "7.693708"; conf_hi "12.305084"; cov "52.160399";
Chr2	Cufflinks	exon	8511129	8511339	1000	-	.	gene_id "AT2G19720"; transcript_id "AT2G19720.1"; exon_number "3"; FPKM "9.9993963723"; frac "0.322449"; conf_lo "7.693708"; conf_hi "12.305084"; cov "52.160399";
Chr2	Cufflinks	transcript	8511507	8513221	1000	+	.	gene_id "CUFF.5043"; transcript_id "AT2G19730.2"; FPKM "280.3297731125"; frac "0.575517"; conf_lo "262.876925"; conf_hi "297.782621"; cov "1463.743745"; full_read_support "yes";
Chr2	Cufflinks	exon	8511507	8511560	1000	+	.	gene_id "CUFF.5043"; transcript_id "AT2G19730.2"; exon_number "1"; FPKM "280.3297731125"; frac "0.575517"; conf_lo "262.876925"; conf_hi "297.782621"; cov "1463.743745";
Chr2	Cufflinks	exon	8511743	8511899	1000	+	.	gene_id "CUFF.5043"; transcript_id "AT2G19730.2"; exon_number "2"; FPKM "280.3297731125"; frac "0.575517"; conf_lo "262.876925"; conf_hi "297.782621"; cov "1463.743745";
Chr2	Cufflinks	exon	8512370	8512533	1000	+	.	gene_id "CUFF.5043"; transcript_id "AT2G19730.2"; exon_number "3"; FPKM "280.3297731125"; frac "0.575517"; conf_lo "262.876925"; conf_hi "297.782621"; cov "1463.743745";
Chr2	Cufflinks	exon	8512876	8513221	1000	+	.	gene_id "CUFF.5043"; transcript_id "AT2G19730.2"; exon_number "4"; FPKM "280.3297731125"; frac "0.575517"; conf_lo "262.876925"; conf_hi "297.782621"; cov "1463.743745";
Chr2	Cufflinks	transcript	8511510	8513221	736	+	.	gene_id "CUFF.5043"; transcript_id "AT2G19730.1"; FPKM "206.3545017800"; frac "0.424483"; conf_lo "191.898807"; conf_hi "220.810196"; cov "1077.481382"; full_read_support "yes";
Chr2	Cufflinks	exon	8511510	8511560	736	+	.	gene_id "CUFF.5043"; transcript_id "AT2G19730.1"; exon_number "1"; FPKM "206.3545017800"; frac "0.424483"; conf_lo "191.898807"; conf_hi "220.810196"; cov "1077.481382";
Chr2	Cufflinks	exon	8511739	8511899	736	+	.	gene_id "CUFF.5043"; transcript_id "AT2G19730.1"; exon_number "2"; FPKM "206.3545017800"; frac "0.424483"; conf_lo "191.898807"; conf_hi "220.810196"; cov "1077.481382";
Chr2	Cufflinks	exon	8512370	8512533	736	+	.	gene_id "CUFF.5043"; transcript_id "AT2G19730.1"; exon_number "3"; FPKM "206.3545017800"; frac "0.424483"; conf_lo "191.898807"; conf_hi "220.810196"; cov "1077.481382";
Chr2	Cufflinks	exon	8512876	8513221	736	+	.	gene_id "CUFF.5043"; transcript_id "AT2G19730.1"; exon_number "4"; FPKM "206.3545017800"; frac "0.424483"; conf_lo "191.898807"; conf_hi "220.810196"; cov "1077.481382";
Chr2	Cufflinks	transcript	8511513	8513221	1	+	.	gene_id "CUFF.5043"; transcript_id "AT2G19730.3"; FPKM "0.0000000000"; frac "0.000000"; conf_lo "0.000000"; conf_hi "0.214580"; cov "0.000000"; full_read_support "yes";
Chr2	Cufflinks	exon	8511513	8511591	1	+	.	gene_id "CUFF.5043"; transcript_id "AT2G19730.3"; exon_number "1"; FPKM "0.0000000000"; frac "0.000000"; conf_lo "0.000000"; conf_hi "0.214580"; cov "0.000000";
Chr2	Cufflinks	exon	8511739	8511899	1	+	.	gene_id "CUFF.5043"; transcript_id "AT2G19730.3"; exon_number "2"; FPKM "0.0000000000"; frac "0.000000"; conf_lo "0.000000"; conf_hi "0.214580"; cov "0.000000";
Chr2	Cufflinks	exon	8512370	8512533	1	+	.	gene_id "CUFF.5043"; transcript_id "AT2G19730.3"; exon_number "3"; FPKM "0.0000000000"; frac "0.000000"; conf_lo "0.000000"; conf_hi "0.214580"; cov "0.000000";
Chr2	Cufflinks	exon	8512876	8513221	1	+	.	gene_id "CUFF.5043"; transcript_id "AT2G19730.3"; exon_number "4"; FPKM "0.0000000000"; frac "0.000000"; conf_lo "0.000000"; conf_hi "0.214580"; cov "0.000000";
Chr2	Cufflinks	transcript	8513513	8514519	1000	+	.	gene_id "AT2G19740"; transcript_id "AT2G19740.1"; FPKM "141.5158408411"; frac "1.000000"; conf_lo "130.521367"; conf_hi "152.510314"; cov "738.785258"; full_read_support "yes";
Chr2	Cufflinks	exon	8513513	8513656	1000	+	.	gene_id "AT2G19740"; transcript_id "AT2G19740.1"; exon_number "1"; FPKM "141.5158408411"; frac "1.000000"; conf_lo "130.521367"; conf_hi "152.510314"; cov "738.785258";
Chr2	Cufflinks	exon	8514067	8514519	1000	+	.	gene_id "AT2G19740"; transcript_id "AT2G19740.1"; exon_number "2"; FPKM "141.5158408411"; frac "1.000000"; conf_lo "130.521367"; conf_hi "152.510314"; cov "738.785258";
Chr2	Cufflinks	transcript	8514954	8516138	1000	+	.	gene_id "CUFF.5044"; transcript_id "AT2G19750.1"; FPKM "123.4809353113"; frac "1.000000"; conf_lo "113.466403"; conf_hi "133.495468"; cov "644.535456"; full_read_support "yes";
Chr2	Cufflinks	exon	8514954	8515040	1000	+	.	gene_id "CUFF.5044"; transcript_id "AT2G19750.1"; exon_number "1"; FPKM "123.4809353113"; frac "1.000000"; conf_lo "113.466403"; conf_hi "133.495468"; cov "644.535456";
Chr2	Cufflinks	exon	8515154	8515291	1000	+	.	gene_id "CUFF.5044"; transcript_id "AT2G19750.1"; exon_number "2"; FPKM "123.4809353113"; frac "1.000000"; conf_lo "113.466403"; conf_hi "133.495468"; cov "644.535456";
Chr2	Cufflinks	exon	8515760	8516138	1000	+	.	gene_id "CUFF.5044"; transcript_id "AT2G19750.1"; exon_number "3"; FPKM "123.4809353113"; frac "1.000000"; conf_lo "113.466403"; conf_hi "133.495468"; cov "644.535456";
Chr2	Cufflinks	transcript	8516188	8516559	1	-	.	gene_id "AT2G19755"; transcript_id "AT2G19755.1"; FPKM "0.0000000000"; frac "0.000000"; conf_lo "0.000000"; conf_hi "0.308771"; cov "0.000000"; full_read_support "no";
Chr2	Cufflinks	exon	8516188	8516559	1	-	.	gene_id "AT2G19755"; transcript_id "AT2G19755.1"; exon_number "1"; FPKM "0.0000000000"; frac "0.000000"; conf_lo "0.000000"; conf_hi "0.308771"; cov "0.000000";
Chr2	Cufflinks	transcript	8516787	8518167	1000	-	.	gene_id "CUFF.5045"; transcript_id "AT2G19760.1"; FPKM "101.8682377393"; frac "1.000000"; conf_lo "94.142617"; conf_hi "109.593858"; cov "531.901750"; full_read_support "yes";
Chr2	Cufflinks	exon	8516787	8517208	1000	-	.	gene_id "CUFF.5045"; transcript_id "AT2G19760.1"; exon_number "1"; FPKM "101.8682377393"; frac "1.000000"; conf_lo "94.142617"; conf_hi "109.593858"; cov "531.901750";
Chr2	Cufflinks	exon	8517301	8517438	1000	-	.	gene_id "CUFF.5045"; transcript_id "AT2G19760.1"; exon_number "2"; FPKM "101.8682377393"; frac "1.000000"; conf_lo "94.142617"; conf_hi "109.593858"; cov "531.901750";
Chr2	Cufflinks	exon	8517945	8518167	1000	-	.	gene_id "CUFF.5045"; transcript_id "AT2G19760.1"; exon_number "3"; FPKM "101.8682377393"; frac "1.000000"; conf_lo "94.142617"; conf_hi "109.593858"; cov "531.901750";
Chr2	Cufflinks	transcript	8519638	8521192	1	-	.	gene_id "AT2G19770"; transcript_id "AT2G19770.1"; FPKM "0.0000000000"; frac "0.000000"; conf_lo "0.000000"; conf_hi "0.000000"; cov "0.000000"; full_read_support "no";
Chr2	Cufflinks	exon	8519638	8520019	1	-	.	gene_id "AT2G19770"; transcript_id "AT2G19770.1"; exon_number "1"; FPKM "0.0000000000"; frac "0.000000"; conf_lo "0.000000"; conf_hi "0.000000"; cov "0.000000";
Chr2	Cufflinks	exon	8520594	8520731	1	-	.	gene_id "AT2G19770"; transcript_id "AT2G19770.1"; exon_number "2"; FPKM "0.0000000000"; frac "0.000000"; conf_lo "0.000000"; conf_hi "0.000000"; cov "0.000000";
Chr2	Cufflinks	exon	8520988	8521192	1	-	.	gene_id "AT2G19770"; transcript_id "AT2G19770.1"; exon_number "3"; FPKM "0.0000000000"; frac "0.000000"; conf_lo "0.000000"; conf_hi "0.000000"; cov "0.000000";
Chr2	Cufflinks	transcript	8522678	8525093	1000	-	.	gene_id "AT2G19780"; transcript_id "AT2G19780.1"; FPKM "1.7923535159"; frac "1.000000"; conf_lo "1.288678"; conf_hi "2.296029"; cov "9.352184"; full_read_support "no";
Chr2	Cufflinks	exon	8522678	8524298	1000	-	.	gene_id "AT2G19780"; transcript_id "AT2G19780.1"; exon_number "1"; FPKM "1.7923535159"; frac "1.000000"; conf_lo "1.288678"; conf_hi "2.296029"; cov "9.352184";
Chr2	Cufflinks	exon	8524523	8524569	1000	-	.	gene_id "AT2G19780"; transcript_id "AT2G19780.1"; exon_number "2"; FPKM "1.7923535159"; frac "1.000000"; conf_lo "1.288678"; conf_hi "2.296029"; cov "9.352184";
Chr2	Cufflinks	exon	8524817	8525093	1000	-	.	gene_id "AT2G19780"; transcript_id "AT2G19780.1"; exon_number "3"; FPKM "1.7923535159"; frac "1.000000"; conf_lo "1.288678"; conf_hi "2.296029"; cov "9.352184";
Chr2	Cufflinks	transcript	8527231	8528533	1000	+	.	gene_id "CUFF.5046"; transcript_id "AT2G19790.1"; FPKM "41.4947909701"; frac "1.000000"; conf_lo "36.418026"; conf_hi "46.571556"; cov "216.673565"; full_read_support "yes";
Chr2	Cufflinks	exon	8527231	8527442	1000	+	.	gene_id "CUFF.5046"; transcript_id "AT2G19790.1"; exon_number "1"; FPKM "41.4947909701"; frac "1.000000"; conf_lo "36.418026"; conf_hi "46.571556"; cov "216.673565";
Chr2	Cufflinks	exon	8527822	8527908	1000	+	.	gene_id "CUFF.5046"; transcript_id "AT2G19790.1"; exon_number "2"; FPKM "41.4947909701"; frac "1.000000"; conf_lo "36.418026"; conf_hi "46.571556"; cov "216.673565";
Chr2	Cufflinks	exon	8528090	8528158	1000	+	.	gene_id "CUFF.5046"; transcript_id "AT2G19790.1"; exon_number "3"; FPKM "41.4947909701"; frac "1.000000"; conf_lo "36.418026"; conf_hi "46.571556"; cov "216.673565";
Chr2	Cufflinks	exon	8528261	8528533	1000	+	.	gene_id "CUFF.5046"; transcript_id "AT2G19790.1"; exon_number "4"; FPKM "41.4947909701"; frac "1.000000"; conf_lo "36.418026"; conf_hi "46.571556"; cov "216.673565";
Chr2	Cufflinks	transcript	8529916	8530187	1	-	.	gene_id "AT2G19796"; transcript_id "AT2G19796.1"; FPKM "0.0000000000"; frac "0.000000"; conf_lo "0.000000"; conf_hi "0.000000"; cov "0.000000"; full_read_support "no";
Chr2	Cufflinks	exon	8529916	8530187	1	-	.	gene_id "AT2G19796"; transcript_id "AT2G19796.1"; exon_number "1"; FPKM "0.0000000000"; frac "0.000000"; conf_lo "0.000000"; conf_hi "0.000000"; cov "0.000000";
Chr2	Cufflinks	transcript	8530896	8533508	1000	-	.	gene_id "CUFF.5047"; transcript_id "AT2G19800.1"; FPKM "32.5861695423"; frac "1.000000"; conf_lo "29.630496"; conf_hi "35.541843"; cov "170.034596"; full_read_support "yes";
Chr2	Cufflinks	exon	8530896	8531132	1000	-	.	gene_id "CUFF.5047"; transcript_id "AT2G19800.1"; exon_number "1"; FPKM "32.5861695423"; frac "1.000000"; conf_lo "29.630496"; conf_hi "35.541843"; cov "170.034596";
Chr2	Cufflinks	exon	8531218	8531299	1000	-	.	gene_id "CUFF.5047"; transcript_id "AT2G19800.1"; exon_number "2"; FPKM "32.5861695423"; frac "1.000000"; conf_lo "29.630496"; conf_hi "35.541843"; cov "170.034596";
Chr2	Cufflinks	exon	8531404	8531482	1000	-	.	gene_id "CUFF.5047"; transcript_id "AT2G19800.1"; exon_number "3"; FPKM "32.5861695423"; frac "1.000000"; conf_lo "29.630496"; conf_hi "35.541843"; cov "170.034596";
Chr2	Cufflinks	exon	8531596	8531665	1000	-	.	gene_id "CUFF.5047"; transcript_id "AT2G19800.1"; exon_number "4"; FPKM "32.5861695423"; frac "1.000000"; conf_lo "29.630496"; conf_hi "35.541843"; cov "170.034596";
Chr2	Cufflinks	exon	8531769	8531891	1000	-	.	gene_id "CUFF.5047"; transcript_id "AT2G19800.1"; exon_number "5"; FPKM "32.5861695423"; frac "1.000000"; conf_lo "29.630496"; conf_hi "35.541843"; cov "170.034596";
Chr2	Cufflinks	exon	8532030	8532082	1000	-	.	gene_id "CUFF.5047"; transcript_id "AT2G19800.1"; exon_number "6"; FPKM "32.5861695423"; frac "1.000000"; conf_lo "29.630496"; conf_hi "35.541843"; cov "170.034596";
Chr2	Cufflinks	exon	8532162	8532221	1000	-	.	gene_id "CUFF.5047"; transcript_id "AT2G19800.1"; exon_number "7"; FPKM "32.5861695423"; frac "1.000000"; conf_lo "29.630496"; conf_hi "35.541843"; cov "170.034596";
Chr2	Cufflinks	exon	8532569	8532773	1000	-	.	gene_id "CUFF.5047"; transcript_id "AT2G19800.1"; exon_number "8"; FPKM "32.5861695423"; frac "1.000000"; conf_lo "29.630496"; conf_hi "35.541843"; cov "170.034596";
Chr2	Cufflinks	exon	8532868	8532952	1000	-	.	gene_id "CUFF.5047"; transcript_id "AT2G19800.1"; exon_number "9"; FPKM "32.5861695423"; frac "1.000000"; conf_lo "29.630496"; conf_hi "35.541843"; cov "170.034596";
Chr2	Cufflinks	exon	8533038	8533176	1000	-	.	gene_id "CUFF.5047"; transcript_id "AT2G19800.1"; exon_number "10"; FPKM "32.5861695423"; frac "1.000000"; conf_lo "29.630496"; conf_hi "35.541843"; cov "170.034596";
Chr2	Cufflinks	exon	8533324	8533508	1000	-	.	gene_id "CUFF.5047"; transcript_id "AT2G19800.1"; exon_number "11"; FPKM "32.5861695423"; frac "1.000000"; conf_lo "29.630496"; conf_hi "35.541843"; cov "170.034596";
Chr2	Cufflinks	transcript	8538776	8539217	1	-	.	gene_id "AT2G19802"; transcript_id "AT2G19802.1"; FPKM "0.0000000000"; frac "0.000000"; conf_lo "0.000000"; conf_hi "0.000000"; cov "0.000000"; full_read_support "no";
Chr2	Cufflinks	exon	8538776	8539217	1	-	.	gene_id "AT2G19802"; transcript_id "AT2G19802.1"; exon_number "1"; FPKM "0.0000000000"; frac "0.000000"; conf_lo "0.000000"; conf_hi "0.000000"; cov "0.000000";
Chr2	Cufflinks	transcript	8540457	8540990	1	+	.	gene_id "AT2G19803"; transcript_id "AT2G19803.1"; FPKM "0.0000000000"; frac "0.000000"; conf_lo "0.000000"; conf_hi "0.000000"; cov "0.000000"; full_read_support "no";
Chr2	Cufflinks	exon	8540457	8540990	1	+	.	gene_id "AT2G19803"; transcript_id "AT2G19803.1"; exon_number "1"; FPKM "0.0000000000"; frac "0.000000"; conf_lo "0.000000"; conf_hi "0.000000"; cov "0.000000";
Chr2	Cufflinks	transcript	8804523	8804840	1000	+	.	gene_id "CUFF.5048"; transcript_id "CUFF.5048.1"; FPKM "15939.3491071007"; frac "1.000000"; conf_lo "15255.384903"; conf_hi "16623.313311"; cov "83178.728538"; full_read_support "yes";
Chr2	Cufflinks	exon	8804523	8804840	1000	+	.	gene_id "CUFF.5048"; transcript_id "CUFF.5048.1"; exon_number "1"; FPKM "15939.3491071007"; frac "1.000000"; conf_lo "15255.384903"; conf_hi "16623.313311"; cov "83178.728538";
Chr2	Cufflinks	transcript	8841972	8844000	1	+	.	gene_id "CUFF.5049"; transcript_id "AT2G20530.1"; FPKM "0.0000000000"; frac "0.000000"; conf_lo "0.000000"; conf_hi "0.120871"; cov "0.000000"; full_read_support "yes";
Chr2	Cufflinks	exon	8841972	8842048	1	+	.	gene_id "CUFF.5049"; transcript_id "AT2G20530.1"; exon_number "1"; FPKM "0.0000000000"; frac "0.000000"; conf_lo "0.000000"; conf_hi "0.120871"; cov "0.000000";
Chr2	Cufflinks	exon	8842286	8842464	1	+	.	gene_id "CUFF.5049"; transcript_id "AT2G20530.1"; exon_number "2"; FPKM "0.0000000000"; frac "0.000000"; conf_lo "0.000000"; conf_hi "0.120871"; cov "0.000000";
Chr2	Cufflinks	exon	8842751	8842867	1	+	.	gene_id "CUFF.5049"; transcript_id "AT2G20530.1"; exon_number "3"; FPKM "0.0000000000"; frac "0.000000"; conf_lo "0.000000"; conf_hi "0.120871"; cov "0.000000";
Chr2	Cufflinks	exon	8842979	8843149	1	+	.	gene_id "CUFF.5049"; transcript_id "AT2G20530.1"; exon_number "4"; FPKM "0.0000000000"; frac "0.000000"; conf_lo "0.000000"; conf_hi "0.120871"; cov "0.000000";
Chr2	Cufflinks	exon	8843247	8843459	1	+	.	gene_id "CUFF.5049"; transcript_id "AT2G20530.1"; exon_number "5"; FPKM "0.0000000000"; frac "0.000000"; conf_lo "0.000000"; conf_hi "0.120871"; cov "0.000000";
Chr2	Cufflinks	exon	8843593	8844000	1	+	.	gene_id "CUFF.5049"; transcript_id "AT2G20530.1"; exon_number "6"; FPKM "0.0000000000"; frac "0.000000"; conf_lo "0.000000"; conf_hi "0.120871"; cov "0.000000";
Chr2	Cufflinks	transcript	8841975	8844000	1	+	.	gene_id "CUFF.5049"; transcript_id "AT2G20530.2"; FPKM "0.0000000000"; frac "0.000000"; conf_lo "0.000000"; conf_hi "0.114944"; cov "0.000000"; full_read_support "no";
Chr2	Cufflinks	exon	8841975	8842048	1	+	.	gene_id "CUFF.5049"; transcript_id "AT2G20530.2"; exon_number "1"; FPKM "0.0000000000"; frac "0.000000"; conf_lo "0.000000"; conf_hi "0.114944"; cov "0.000000";
Chr2	Cufflinks	exon	8842157	8842208	1	+	.	gene_id "CUFF.5049"; transcript_id "AT2G20530.2"; exon_number "2"; FPKM "0.0000000000"; frac "0.000000"; conf_lo "0.000000"; conf_hi "0.114944"; cov "0.000000";
Chr2	Cufflinks	exon	8842286	8842464	1	+	.	gene_id "CUFF.5049"; transcript_id "AT2G20530.2"; exon_number "3"; FPKM "0.0000000000"; frac "0.000000"; conf_lo "0.000000"; conf_hi "0.114944"; cov "0.000000";
Chr2	Cufflinks	exon	8842751	8842867	1	+	.	gene_id "CUFF.5049"; transcript_id "AT2G20530.2"; exon_number "4"; FPKM "0.0000000000"; frac "0.000000"; conf_lo "0.000000"; conf_hi "0.114944"; cov "0.000000";
Chr2	Cufflinks	exon	8842979	8843149	1	+	.	gene_id "CUFF.5049"; transcript_id "AT2G20530.2"; exon_number "5"; FPKM "0.0000000000"; frac "0.000000"; conf_lo "0.000000"; conf_hi "0.114944"; cov "0.000000";
Chr2	Cufflinks	exon	8843247	8843459	1	+	.	gene_id "CUFF.5049"; transcript_id "AT2G20530.2"; exon_number "6"; FPKM "0.0000000000"; frac "0.000000"; conf_lo "0.000000"; conf_hi "0.114944"; cov "0.000000";
Chr2	Cufflinks	exon	8843593	8844000	1	+	.	gene_id "CUFF.5049"; transcript_id "AT2G20530.2"; exon_number "7"; FPKM "0.0000000000"; frac "0.000000"; conf_lo "0.000000"; conf_hi "0.114944"; cov "0.000000";
Chr2	Cufflinks	transcript	8711596	8719018	1	-	.	gene_id "CUFF.5050"; transcript_id "AT2G20190.1"; FPKM "0.0000000000"; frac "0.000000"; conf_lo "0.000000"; conf_hi "0.025100"; cov "0.000000"; full_read_support "yes";
Chr2	Cufflinks	exon	8711596	8712020	1	-	.	gene_id "CUFF.5050"; transcript_id "AT2G20190.1"; exon_number "1"; FPKM "0.0000000000"; frac "0.000000"; conf_lo "0.000000"; conf_hi "0.025100"; cov "0.000000";
Chr2	Cufflinks	exon	8712139	8712240	1	-	.	gene_id "CUFF.5050"; transcript_id "AT2G20190.1"; exon_number "2"; FPKM "0.0000000000"; frac "0.000000"; conf_lo "0.000000"; conf_hi "0.025100"; cov "0.000000";
Chr2	Cufflinks	exon	8712358	8712426	1	-	.	gene_id "CUFF.5050"; transcript_id "AT2G20190.1"; exon_number "3"; FPKM "0.0000000000"; frac "0.000000"; conf_lo "0.000000"; conf_hi "0.025100"; cov "0.000000";
Chr2	Cufflinks	exon	8712519	8712587	1	-	.	gene_id "CUFF.5050"; transcript_id "AT2G20190.1"; exon_number "4"; FPKM "0.0000000000"; frac "0.000000"; conf_lo "0.000000"; conf_hi "0.025100"; cov "0.000000";
Chr2	Cufflinks	exon	8712675	8712749	1	-	.	gene_id "CUFF.5050"; transcript_id "AT2G20190.1"; exon_number "5"; FPKM "0.0000000000"; frac "0.000000"; conf_lo "0.000000"; conf_hi "0.025100"; cov "0.000000";
Chr2	Cufflinks	exon	8712862	8712966	1	-	.	gene_id "CUFF.5050"; transcript_id "AT2G20190.1"; exon_number "6"; FPKM "0.0000000000"; frac "0.000000"; conf_lo "0.000000"; conf_hi "0.025100"; cov "0.000000";
Chr2	Cufflinks	exon	8713208	8713306	1	-	.	gene_id "CUFF.5050"; transcript_id "AT2G20190.1"; exon_number "7"; FPKM "0.0000000000"; frac "0.000000"; conf_lo "0.000000"; conf_hi "0.025100"; cov "0.000000";
Chr2	Cufflinks	exon	8713395	8715187	1	-	.	gene_id "CUFF.5050"; transcript_id "AT2G20190.1"; exon_number "8"; FPKM "0.0000000000"; frac "0.000000"; conf_lo "0.000000"; conf_hi "0.025100"; cov "0.000000";
Chr2	Cufflinks	exon	8715297	8715651	1	-	.	gene_id "CUFF.5050"; transcript_id "AT2G20190.1"; exon_number "9"; FPKM "0.0000000000"; frac "0.000000"; conf_lo "0.000000"; conf_hi "0.025100"; cov "0.000000";
Chr2	Cufflinks	exon	8715727	8715825	1	-	.	gene_id "CUFF.5050"; transcript_id "AT2G20190.1"; exon_number "10"; FPKM "0.0000000000"; frac "0.000000"; conf_lo "0.000000"; conf_hi "0.025100"; cov "0.000000";
Chr2	Cufflinks	exon	8716041	8716158	1	-	.	gene_id "CUFF.5050"; transcript_id "AT2G20190.1"; exon_number "11"; FPKM "0.0000000000"; frac "0.000000"; conf_lo "0.000000"; conf_hi "0.025100"; cov "0.000000";
Chr2	Cufflinks	exon	8716240	8716325	1	-	.	gene_id "CUFF.5050"; transcript_id "AT2G20190.1"; exon_number "12"; FPKM "0.0000000000"; frac "0.000000"; conf_lo "0.000000"; conf_hi "0.025100"; cov "0.000000";
Chr2	Cufflinks	exon	8716416	8716484	1	-	.	gene_id "CUFF.5050"; transcript_id "AT2G20190.1"; exon_number "13"; FPKM "0.0000000000"; frac "0.000000"; conf_lo "0.000000"; conf_hi "0.025100"; cov "0.000000";
Chr2	Cufflinks	exon	8716565	8716639	1	-	.	gene_id "CUFF.5050"; transcript_id "AT2G20190.1"; exon_number "14"; FPKM "0.0000000000"; frac "0.000000"; conf_lo "0.000000"; conf_hi "0.025100"; cov "0.000000";
Chr2	Cufflinks	exon	8716985	8717082	1	-	.	gene_id "CUFF.5050"; transcript_id "AT2G20190.1"; exon_number "15"; FPKM "0.0000000000"; frac "0.000000"; conf_lo "0.000000"; conf_hi "0.025100"; cov "0.000000";
Chr2	Cufflinks	exon	8717171	8717332	1	-	.	gene_id "CUFF.5050"; transcript_id "AT2G20190.1"; exon_number "16"; FPKM "0.0000000000"; frac "0.000000"; conf_lo "0.000000"; conf_hi "0.025100"; cov "0.000000";
Chr2	Cufflinks	exon	8717424	8717589	1	-	.	gene_id "CUFF.5050"; transcript_id "AT2G20190.1"; exon_number "17"; FPKM "0.0000000000"; frac "0.000000"; conf_lo "0.000000"; conf_hi "0.025100"; cov "0.000000";
Chr2	Cufflinks	exon	8717759	8717827	1	-	.	gene_id "CUFF.5050"; transcript_id "AT2G20190.1"; exon_number "18"; FPKM "0.0000000000"; frac "0.000000"; conf_lo "0.000000"; conf_hi "0.025100"; cov "0.000000";
Chr2	Cufflinks	exon	8718100	8718162	1	-	.	gene_id "CUFF.5050"; transcript_id "AT2G20190.1"; exon_number "19"; FPKM "0.0000000000"; frac "0.000000"; conf_lo "0.000000"; conf_hi "0.025100"; cov "0.000000";
Chr2	Cufflinks	exon	8718254	8718409	1	-	.	gene_id "CUFF.5050"; transcript_id "AT2G20190.1"; exon_number "20"; FPKM "0.0000000000"; frac "0.000000"; conf_lo "0.000000"; conf_hi "0.025100"; cov "0.000000";
Chr2	Cufflinks	exon	8718481	8719018	1	-	.	gene_id "CUFF.5050"; transcript_id "AT2G20190.1"; exon_number "21"; FPKM "0.0000000000"; frac "0.000000"; conf_lo "0.000000"; conf_hi "0.025100"; cov "0.000000";
Chr2	Cufflinks	transcript	8545634	8547002	1	+	.	gene_id "AT2G19806"; transcript_id "AT2G19806.1"; FPKM "0.0000000000"; frac "0.000000"; conf_lo "0.000000"; conf_hi "0.000000"; cov "0.000000"; full_read_support "no";
Chr2	Cufflinks	exon	8545634	8547002	1	+	.	gene_id "AT2G19806"; transcript_id "AT2G19806.1"; exon_number "1"; FPKM "0.0000000000"; frac "0.000000"; conf_lo "0.000000"; conf_hi "0.000000"; cov "0.000000";
Chr2	Cufflinks	transcript	8550313	8551858	1000	+	.	gene_id "AT2G19810"; transcript_id "AT2G19810.1"; FPKM "3.0197716381"; frac "1.000000"; conf_lo "2.277570"; conf_hi "3.761973"; cov "15.754632"; full_read_support "yes";
Chr2	Cufflinks	exon	8550313	8551858	1000	+	.	gene_id "AT2G19810"; transcript_id "AT2G19810.1"; exon_number "1"; FPKM "3.0197716381"; frac "1.000000"; conf_lo "2.277570"; conf_hi "3.761973"; cov "15.754632";
Chr2	Cufflinks	transcript	8553543	8554040	1	-	.	gene_id "AT2G19820"; transcript_id "AT2G19820.1"; FPKM "0.0000000000"; frac "0.000000"; conf_lo "0.000000"; conf_hi "0.000000"; cov "0.000000"; full_read_support "no";
Chr2	Cufflinks	exon	8553543	8553808	1	-	.	gene_id "AT2G19820"; transcript_id "AT2G19820.1"; exon_number "1"; FPKM "0.0000000000"; frac "0.000000"; conf_lo "0.000000"; conf_hi "0.000000"; cov "0.000000";
Chr2	Cufflinks	exon	8553920	8554040	1	-	.	gene_id "AT2G19820"; transcript_id "AT2G19820.1"; exon_number "2"; FPKM "0.0000000000"; frac "0.000000"; conf_lo "0.000000"; conf_hi "0.000000"; cov "0.000000";
Chr2	Cufflinks	transcript	8554954	8555559	1	+	.	gene_id "AT2G19825"; transcript_id "AT2G19825.1"; FPKM "0.0000000000"; frac "0.000000"; conf_lo "0.000000"; conf_hi "0.000000"; cov "0.000000"; full_read_support "no";
Chr2	Cufflinks	exon	8554954	8555559	1	+	.	gene_id "AT2G19825"; transcript_id "AT2G19825.1"; exon_number "1"; FPKM "0.0000000000"; frac "0.000000"; conf_lo "0.000000"; conf_hi "0.000000"; cov "0.000000";
Chr2	Cufflinks	transcript	8557729	8559741	1000	-	.	gene_id "CUFF.5051"; transcript_id "AT2G19830.1"; FPKM "32.1935528873"; frac "1.000000"; conf_lo "28.940836"; conf_hi "35.446270"; cov "167.973262"; full_read_support "yes";
Chr2	Cufflinks	exon	8557729	8558004	1000	-	.	gene_id "CUFF.5051"; transcript_id "AT2G19830.1"; exon_number "1"; FPKM "32.1935528873"; frac "1.000000"; conf_lo "28.940836"; conf_hi "35.446270"; cov "167.973262";
Chr2	Cufflinks	exon	8558100	8558277	1000	-	.	gene_id "CUFF.5051"; transcript_id "AT2G19830.1"; exon_number "2"; FPKM "32.1935528873"; frac "1.000000"; conf_lo "28.940836"; conf_hi "35.446270"; cov "167.973262";
Chr2	Cufflinks	exon	8558373	8558484	1000	-	.	gene_id "CUFF.5051"; transcript_id "AT2G19830.1"; exon_number "3"; FPKM "32.1935528873"; frac "1.000000"; conf_lo "28.940836"; conf_hi "35.446270"; cov "167.973262";
Chr2	Cufflinks	exon	8558582	8558673	1000	-	.	gene_id "CUFF.5051"; transcript_id "AT2G19830.1"; exon_number "4"; FPKM "32.1935528873"; frac "1.000000"; conf_lo "28.940836"; conf_hi "35.446270"; cov "167.973262";
Chr2	Cufflinks	exon	8558768	8558853	1000	-	.	gene_id "CUFF.5051"; transcript_id "AT2G19830.1"; exon_number "5"; FPKM "32.1935528873"; frac "1.000000"; conf_lo "28.940836"; conf_hi "35.446270"; cov "167.973262";
Chr2	Cufflinks	exon	8558959	8559058	1000	-	.	gene_id "CUFF.5051"; transcript_id "AT2G19830.1"; exon_number "6"; FPKM "32.1935528873"; frac "1.000000"; conf_lo "28.940836"; conf_hi "35.446270"; cov "167.973262";
Chr2	Cufflinks	exon	8559315	8559422	1000	-	.	gene_id "CUFF.5051"; transcript_id "AT2G19830.1"; exon_number "7"; FPKM "32.1935528873"; frac "1.000000"; conf_lo "28.940836"; conf_hi "35.446270"; cov "167.973262";
Chr2	Cufflinks	exon	8559623	8559741	1000	-	.	gene_id "CUFF.5051"; transcript_id "AT2G19830.1"; exon_number "8"; FPKM "32.1935528873"; frac "1.000000"; conf_lo "28.940836"; conf_hi "35.446270"; cov "167.973262";
Chr2	Cufflinks	transcript	8562495	8566522	1	-	.	gene_id "AT2G19840"; transcript_id "AT2G19840.1"; FPKM "0.0000000000"; frac "0.000000"; conf_lo "0.000000"; conf_hi "0.000000"; cov "0.000000"; full_read_support "no";
Chr2	Cufflinks	exon	8562495	8566522	1	-	.	gene_id "AT2G19840"; transcript_id "AT2G19840.1"; exon_number "1"; FPKM "0.0000000000"; frac "0.000000"; conf_lo "0.000000"; conf_hi "0.000000"; cov "0.000000";
Chr2	Cufflinks	transcript	8568569	8569890	1	+	.	gene_id "AT2G19850"; transcript_id "AT2G19850.1"; FPKM "0.0000000000"; frac "0.000000"; conf_lo "0.000000"; conf_hi "0.000000"; cov "0.000000"; full_read_support "no";
Chr2	Cufflinks	exon	8568569	8569084	1	+	.	gene_id "AT2G19850"; transcript_id "AT2G19850.1"; exon_number "1"; FPKM "0.0000000000"; frac "0.000000"; conf_lo "0.000000"; conf_hi "0.000000"; cov "0.000000";
Chr2	Cufflinks	exon	8569432	8569890	1	+	.	gene_id "AT2G19850"; transcript_id "AT2G19850.1"; exon_number "2"; FPKM "0.0000000000"; frac "0.000000"; conf_lo "0.000000"; conf_hi "0.000000"; cov "0.000000";
Chr2	Cufflinks	transcript	8568607	8569679	1	+	.	gene_id "AT2G19850"; transcript_id "AT2G19850.2"; FPKM "0.0000000000"; frac "0.000000"; conf_lo "0.000000"; conf_hi "0.000000"; cov "0.000000"; full_read_support "no";
Chr2	Cufflinks	exon	8568607	8569679	1	+	.	gene_id "AT2G19850"; transcript_id "AT2G19850.2"; exon_number "1"; FPKM "0.0000000000"; frac "0.000000"; conf_lo "0.000000"; conf_hi "0.000000"; cov "0.000000";
Chr2	Cufflinks	transcript	8570750	8574000	1000	+	.	gene_id "CUFF.5052"; transcript_id "AT2G19860.1"; FPKM "5.3609357669"; frac "0.853596"; conf_lo "4.406016"; conf_hi "6.315855"; cov "27.986462"; full_read_support "yes";
Chr2	Cufflinks	exon	8570750	8571089	1000	+	.	gene_id "CUFF.5052"; transcript_id "AT2G19860.1"; exon_number "1"; FPKM "5.3609357669"; frac "0.853596"; conf_lo "4.406016"; conf_hi "6.315855"; cov "27.986462";
Chr2	Cufflinks	exon	8571894	8572044	1000	+	.	gene_id "CUFF.5052"; transcript_id "AT2G19860.1"; exon_number "2"; FPKM "5.3609357669"; frac "0.853596"; conf_lo "4.406016"; conf_hi "6.315855"; cov "27.986462";
Chr2	Cufflinks	exon	8572136	8572318	1000	+	.	gene_id "CUFF.5052"; transcript_id "AT2G19860.1"; exon_number "3"; FPKM "5.3609357669"; frac "0.853596"; conf_lo "4.406016"; conf_hi "6.315855"; cov "27.986462";
Chr2	Cufflinks	exon	8572423	8572497	1000	+	.	gene_id "CUFF.5052"; transcript_id "AT2G19860.1"; exon_number "4"; FPKM "5.3609357669"; frac "0.853596"; conf_lo "4.406016"; conf_hi "6.315855"; cov "27.986462";
Chr2	Cufflinks	exon	8572597	8572752	1000	+	.	gene_id "CUFF.5052"; transcript_id "AT2G19860.1"; exon_number "5"; FPKM "5.3609357669"; frac "0.853596"; conf_lo "4.406016"; conf_hi "6.315855"; cov "27.986462";
Chr2	Cufflinks	exon	8572840	8572938	1000	+	.	gene_id "CUFF.5052"; transcript_id "AT2G19860.1"; exon_number "6"; FPKM "5.3609357669"; frac "0.853596"; conf_lo "4.406016"; conf_hi "6.315855"; cov "27.986462";
Chr2	Cufflinks	exon	8573036	8573166	1000	+	.	gene_id "CUFF.5052"; transcript_id "AT2G19860.1"; exon_number "7"; FPKM "5.3609357669"; frac "0.853596"; conf_lo "4.406016"; conf_hi "6.315855"; cov "27.986462";
Chr2	Cufflinks	exon	8573242	8573323	1000	+	.	gene_id "CUFF.5052"; transcript_id "AT2G19860.1"; exon_number "8"; FPKM "5.3609357669"; frac "0.853596"; conf_lo "4.406016"; conf_hi "6.315855"; cov "27.986462";
Chr2	Cufflinks	exon	8573403	8574000	1000	+	.	gene_id "CUFF.5052"; transcript_id "AT2G19860.1"; exon_number "9"; FPKM "5.3609357669"; frac "0.853596"; conf_lo "4.406016"; conf_hi "6.315855"; cov "27.986462";
Chr2	Cufflinks	transcript	8571478	8574098	148	+	.	gene_id "CUFF.5052"; transcript_id "CUFF.5052.2"; FPKM "0.7956724007"; frac "0.146404"; conf_lo "0.397963"; conf_hi "1.193382"; cov "4.153763"; full_read_support "yes";
Chr2	Cufflinks	exon	8571478	8572044	148	+	.	gene_id "CUFF.5052"; transcript_id "CUFF.5052.2"; exon_number "1"; FPKM "0.7956724007"; frac "0.146404"; conf_lo "0.397963"; conf_hi "1.193382"; cov "4.153763";
Chr2	Cufflinks	exon	8572136	8572318	148	+	.	gene_id "CUFF.5052"; transcript_id "CUFF.5052.2"; exon_number "2"; FPKM "0.7956724007"; frac "0.146404"; conf_lo "0.397963"; conf_hi "1.193382"; cov "4.153763";
Chr2	Cufflinks	exon	8572423	8572497	148	+	.	gene_id "CUFF.5052"; transcript_id "CUFF.5052.2"; exon_number "3"; FPKM "0.7956724007"; frac "0.146404"; conf_lo "0.397963"; conf_hi "1.193382"; cov "4.153763";
Chr2	Cufflinks	exon	8572597	8572752	148	+	.	gene_id "CUFF.5052"; transcript_id "CUFF.5052.2"; exon_number "4"; FPKM "0.7956724007"; frac "0.146404"; conf_lo "0.397963"; conf_hi "1.193382"; cov "4.153763";
Chr2	Cufflinks	exon	8572840	8572938	148	+	.	gene_id "CUFF.5052"; transcript_id "CUFF.5052.2"; exon_number "5"; FPKM "0.7956724007"; frac "0.146404"; conf_lo "0.397963"; conf_hi "1.193382"; cov "4.153763";
Chr2	Cufflinks	exon	8573036	8573323	148	+	.	gene_id "CUFF.5052"; transcript_id "CUFF.5052.2"; exon_number "6"; FPKM "0.7956724007"; frac "0.146404"; conf_lo "0.397963"; conf_hi "1.193382"; cov "4.153763";
Chr2	Cufflinks	exon	8573403	8574098	148	+	.	gene_id "CUFF.5052"; transcript_id "CUFF.5052.2"; exon_number "7"; FPKM "0.7956724007"; frac "0.146404"; conf_lo "0.397963"; conf_hi "1.193382"; cov "4.153763";
Chr2	Cufflinks	transcript	8571478	8574000	1	+	.	gene_id "CUFF.5052"; transcript_id "AT2G19860.2"; FPKM "0.0000000000"; frac "0.000000"; conf_lo "0.000000"; conf_hi "0.068522"; cov "0.000000"; full_read_support "yes";
Chr2	Cufflinks	exon	8571478	8572044	1	+	.	gene_id "CUFF.5052"; transcript_id "AT2G19860.2"; exon_number "1"; FPKM "0.0000000000"; frac "0.000000"; conf_lo "0.000000"; conf_hi "0.068522"; cov "0.000000";
Chr2	Cufflinks	exon	8572136	8572318	1	+	.	gene_id "CUFF.5052"; transcript_id "AT2G19860.2"; exon_number "2"; FPKM "0.0000000000"; frac "0.000000"; conf_lo "0.000000"; conf_hi "0.068522"; cov "0.000000";
Chr2	Cufflinks	exon	8572423	8572497	1	+	.	gene_id "CUFF.5052"; transcript_id "AT2G19860.2"; exon_number "3"; FPKM "0.0000000000"; frac "0.000000"; conf_lo "0.000000"; conf_hi "0.068522"; cov "0.000000";
Chr2	Cufflinks	exon	8572597	8572752	1	+	.	gene_id "CUFF.5052"; transcript_id "AT2G19860.2"; exon_number "4"; FPKM "0.0000000000"; frac "0.000000"; conf_lo "0.000000"; conf_hi "0.068522"; cov "0.000000";
Chr2	Cufflinks	exon	8572840	8572938	1	+	.	gene_id "CUFF.5052"; transcript_id "AT2G19860.2"; exon_number "5"; FPKM "0.0000000000"; frac "0.000000"; conf_lo "0.000000"; conf_hi "0.068522"; cov "0.000000";
Chr2	Cufflinks	exon	8573036	8573166	1	+	.	gene_id "CUFF.5052"; transcript_id "AT2G19860.2"; exon_number "6"; FPKM "0.0000000000"; frac "0.000000"; conf_lo "0.000000"; conf_hi "0.068522"; cov "0.000000";
Chr2	Cufflinks	exon	8573242	8573323	1	+	.	gene_id "CUFF.5052"; transcript_id "AT2G19860.2"; exon_number "7"; FPKM "0.0000000000"; frac "0.000000"; conf_lo "0.000000"; conf_hi "0.068522"; cov "0.000000";
Chr2	Cufflinks	exon	8573403	8574000	1	+	.	gene_id "CUFF.5052"; transcript_id "AT2G19860.2"; exon_number "8"; FPKM "0.0000000000"; frac "0.000000"; conf_lo "0.000000"; conf_hi "0.068522"; cov "0.000000";
Chr2	Cufflinks	transcript	8581311	8585626	499	+	.	gene_id "CUFF.5053"; transcript_id "CUFF.5053.1"; FPKM "1.3391032398"; frac "0.179376"; conf_lo "0.830633"; conf_hi "1.847574"; cov "6.989147"; full_read_support "yes";
Chr2	Cufflinks	exon	8581311	8581664	499	+	.	gene_id "CUFF.5053"; transcript_id "CUFF.5053.1"; exon_number "1"; FPKM "1.3391032398"; frac "0.179376"; conf_lo "0.830633"; conf_hi "1.847574"; cov "6.989147";
Chr2	Cufflinks	exon	8582155	8582210	499	+	.	gene_id "CUFF.5053"; transcript_id "CUFF.5053.1"; exon_number "2"; FPKM "1.3391032398"; frac "0.179376"; conf_lo "0.830633"; conf_hi "1.847574"; cov "6.989147";
Chr2	Cufflinks	exon	8582303	8582477	499	+	.	gene_id "CUFF.5053"; transcript_id "CUFF.5053.1"; exon_number "3"; FPKM "1.3391032398"; frac "0.179376"; conf_lo "0.830633"; conf_hi "1.847574"; cov "6.989147";
Chr2	Cufflinks	exon	8582619	8582720	499	+	.	gene_id "CUFF.5053"; transcript_id "CUFF.5053.1"; exon_number "4"; FPKM "1.3391032398"; frac "0.179376"; conf_lo "0.830633"; conf_hi "1.847574"; cov "6.989147";
Chr2	Cufflinks	exon	8582862	8582933	499	+	.	gene_id "CUFF.5053"; transcript_id "CUFF.5053.1"; exon_number "5"; FPKM "1.3391032398"; frac "0.179376"; conf_lo "0.830633"; conf_hi "1.847574"; cov "6.989147";
Chr2	Cufflinks	exon	8583115	8583231	499	+	.	gene_id "CUFF.5053"; transcript_id "CUFF.5053.1"; exon_number "6"; FPKM "1.3391032398"; frac "0.179376"; conf_lo "0.830633"; conf_hi "1.847574"; cov "6.989147";
Chr2	Cufflinks	exon	8583376	8583453	499	+	.	gene_id "CUFF.5053"; transcript_id "CUFF.5053.1"; exon_number "7"; FPKM "1.3391032398"; frac "0.179376"; conf_lo "0.830633"; conf_hi "1.847574"; cov "6.989147";
Chr2	Cufflinks	exon	8583557	8583619	499	+	.	gene_id "CUFF.5053"; transcript_id "CUFF.5053.1"; exon_number "8"; FPKM "1.3391032398"; frac "0.179376"; conf_lo "0.830633"; conf_hi "1.847574"; cov "6.989147";
Chr2	Cufflinks	exon	8583712	8583808	499	+	.	gene_id "CUFF.5053"; transcript_id "CUFF.5053.1"; exon_number "9"; FPKM "1.3391032398"; frac "0.179376"; conf_lo "0.830633"; conf_hi "1.847574"; cov "6.989147";
Chr2	Cufflinks	exon	8583886	8583964	499	+	.	gene_id "CUFF.5053"; transcript_id "CUFF.5053.1"; exon_number "10"; FPKM "1.3391032398"; frac "0.179376"; conf_lo "0.830633"; conf_hi "1.847574"; cov "6.989147";
Chr2	Cufflinks	exon	8584050	8584265	499	+	.	gene_id "CUFF.5053"; transcript_id "CUFF.5053.1"; exon_number "11"; FPKM "1.3391032398"; frac "0.179376"; conf_lo "0.830633"; conf_hi "1.847574"; cov "6.989147";
Chr2	Cufflinks	exon	8584470	8584614	499	+	.	gene_id "CUFF.5053"; transcript_id "CUFF.5053.1"; exon_number "12"; FPKM "1.3391032398"; frac "0.179376"; conf_lo "0.830633"; conf_hi "1.847574"; cov "6.989147";
Chr2	Cufflinks	exon	8584741	8584863	499	+	.	gene_id "CUFF.5053"; transcript_id "CUFF.5053.1"; exon_number "13"; FPKM "1.3391032398"; frac "0.179376"; conf_lo "0.830633"; conf_hi "1.847574"; cov "6.989147";
Chr2	Cufflinks	exon	8584966	8585626	499	+	.	gene_id "CUFF.5053"; transcript_id "CUFF.5053.1"; exon_number "14"; FPKM "1.3391032398"; frac "0.179376"; conf_lo "0.830633"; conf_hi "1.847574"; cov "6.989147";
Chr2	Cufflinks	transcript	8581311	8585626	1000	+	.	gene_id "CUFF.5053"; transcript_id "CUFF.5053.2"; FPKM "2.6795721021"; frac "0.359105"; conf_lo "1.982915"; conf_hi "3.376229"; cov "13.985422"; full_read_support "yes";
Chr2	Cufflinks	exon	8581311	8581664	1000	+	.	gene_id "CUFF.5053"; transcript_id "CUFF.5053.2"; exon_number "1"; FPKM "2.6795721021"; frac "0.359105"; conf_lo "1.982915"; conf_hi "3.376229"; cov "13.985422";
Chr2	Cufflinks	exon	8582155	8582211	1000	+	.	gene_id "CUFF.5053"; transcript_id "CUFF.5053.2"; exon_number "2"; FPKM "2.6795721021"; frac "0.359105"; conf_lo "1.982915"; conf_hi "3.376229"; cov "13.985422";
Chr2	Cufflinks	exon	8582303	8582477	1000	+	.	gene_id "CUFF.5053"; transcript_id "CUFF.5053.2"; exon_number "3"; FPKM "2.6795721021"; frac "0.359105"; conf_lo "1.982915"; conf_hi "3.376229"; cov "13.985422";
Chr2	Cufflinks	exon	8582619	8582720	1000	+	.	gene_id "CUFF.5053"; transcript_id "CUFF.5053.2"; exon_number "4"; FPKM "2.6795721021"; frac "0.359105"; conf_lo "1.982915"; conf_hi "3.376229"; cov "13.985422";
Chr2	Cufflinks	exon	8582862	8582933	1000	+	.	gene_id "CUFF.5053"; transcript_id "CUFF.5053.2"; exon_number "5"; FPKM "2.6795721021"; frac "0.359105"; conf_lo "1.982915"; conf_hi "3.376229"; cov "13.985422";
Chr2	Cufflinks	exon	8583115	8583231	1000	+	.	gene_id "CUFF.5053"; transcript_id "CUFF.5053.2"; exon_number "6"; FPKM "2.6795721021"; frac "0.359105"; conf_lo "1.982915"; conf_hi "3.376229"; cov "13.985422";
Chr2	Cufflinks	exon	8583376	8583453	1000	+	.	gene_id "CUFF.5053"; transcript_id "CUFF.5053.2"; exon_number "7"; FPKM "2.6795721021"; frac "0.359105"; conf_lo "1.982915"; conf_hi "3.376229"; cov "13.985422";
Chr2	Cufflinks	exon	8583557	8583619	1000	+	.	gene_id "CUFF.5053"; transcript_id "CUFF.5053.2"; exon_number "8"; FPKM "2.6795721021"; frac "0.359105"; conf_lo "1.982915"; conf_hi "3.376229"; cov "13.985422";
Chr2	Cufflinks	exon	8583712	8583808	1000	+	.	gene_id "CUFF.5053"; transcript_id "CUFF.5053.2"; exon_number "9"; FPKM "2.6795721021"; frac "0.359105"; conf_lo "1.982915"; conf_hi "3.376229"; cov "13.985422";
Chr2	Cufflinks	exon	8583886	8583964	1000	+	.	gene_id "CUFF.5053"; transcript_id "CUFF.5053.2"; exon_number "10"; FPKM "2.6795721021"; frac "0.359105"; conf_lo "1.982915"; conf_hi "3.376229"; cov "13.985422";
Chr2	Cufflinks	exon	8584050	8584264	1000	+	.	gene_id "CUFF.5053"; transcript_id "CUFF.5053.2"; exon_number "11"; FPKM "2.6795721021"; frac "0.359105"; conf_lo "1.982915"; conf_hi "3.376229"; cov "13.985422";
Chr2	Cufflinks	exon	8584469	8584614	1000	+	.	gene_id "CUFF.5053"; transcript_id "CUFF.5053.2"; exon_number "12"; FPKM "2.6795721021"; frac "0.359105"; conf_lo "1.982915"; conf_hi "3.376229"; cov "13.985422";
Chr2	Cufflinks	exon	8584741	8584863	1000	+	.	gene_id "CUFF.5053"; transcript_id "CUFF.5053.2"; exon_number "13"; FPKM "2.6795721021"; frac "0.359105"; conf_lo "1.982915"; conf_hi "3.376229"; cov "13.985422";
Chr2	Cufflinks	exon	8584966	8585626	1000	+	.	gene_id "CUFF.5053"; transcript_id "CUFF.5053.2"; exon_number "14"; FPKM "2.6795721021"; frac "0.359105"; conf_lo "1.982915"; conf_hi "3.376229"; cov "13.985422";
Chr2	Cufflinks	transcript	8581358	8585478	653	+	.	gene_id "CUFF.5053"; transcript_id "AT2G19880.1"; FPKM "1.7508319604"; frac "0.212658"; conf_lo "1.106390"; conf_hi "2.395274"; cov "9.138072"; full_read_support "yes";
Chr2	Cufflinks	exon	8581358	8581664	653	+	.	gene_id "CUFF.5053"; transcript_id "AT2G19880.1"; exon_number "1"; FPKM "1.7508319604"; frac "0.212658"; conf_lo "1.106390"; conf_hi "2.395274"; cov "9.138072";
Chr2	Cufflinks	exon	8582155	8582210	653	+	.	gene_id "CUFF.5053"; transcript_id "AT2G19880.1"; exon_number "2"; FPKM "1.7508319604"; frac "0.212658"; conf_lo "1.106390"; conf_hi "2.395274"; cov "9.138072";
Chr2	Cufflinks	exon	8582303	8582477	653	+	.	gene_id "CUFF.5053"; transcript_id "AT2G19880.1"; exon_number "3"; FPKM "1.7508319604"; frac "0.212658"; conf_lo "1.106390"; conf_hi "2.395274"; cov "9.138072";
Chr2	Cufflinks	exon	8582619	8582720	653	+	.	gene_id "CUFF.5053"; transcript_id "AT2G19880.1"; exon_number "4"; FPKM "1.7508319604"; frac "0.212658"; conf_lo "1.106390"; conf_hi "2.395274"; cov "9.138072";
Chr2	Cufflinks	exon	8582862	8582933	653	+	.	gene_id "CUFF.5053"; transcript_id "AT2G19880.1"; exon_number "5"; FPKM "1.7508319604"; frac "0.212658"; conf_lo "1.106390"; conf_hi "2.395274"; cov "9.138072";
Chr2	Cufflinks	exon	8583115	8583231	653	+	.	gene_id "CUFF.5053"; transcript_id "AT2G19880.1"; exon_number "6"; FPKM "1.7508319604"; frac "0.212658"; conf_lo "1.106390"; conf_hi "2.395274"; cov "9.138072";
Chr2	Cufflinks	exon	8583376	8583453	653	+	.	gene_id "CUFF.5053"; transcript_id "AT2G19880.1"; exon_number "7"; FPKM "1.7508319604"; frac "0.212658"; conf_lo "1.106390"; conf_hi "2.395274"; cov "9.138072";
Chr2	Cufflinks	exon	8583557	8583619	653	+	.	gene_id "CUFF.5053"; transcript_id "AT2G19880.1"; exon_number "8"; FPKM "1.7508319604"; frac "0.212658"; conf_lo "1.106390"; conf_hi "2.395274"; cov "9.138072";
Chr2	Cufflinks	exon	8583712	8583808	653	+	.	gene_id "CUFF.5053"; transcript_id "AT2G19880.1"; exon_number "9"; FPKM "1.7508319604"; frac "0.212658"; conf_lo "1.106390"; conf_hi "2.395274"; cov "9.138072";
Chr2	Cufflinks	exon	8583886	8583964	653	+	.	gene_id "CUFF.5053"; transcript_id "AT2G19880.1"; exon_number "10"; FPKM "1.7508319604"; frac "0.212658"; conf_lo "1.106390"; conf_hi "2.395274"; cov "9.138072";
Chr2	Cufflinks	exon	8584050	8584261	653	+	.	gene_id "CUFF.5053"; transcript_id "AT2G19880.1"; exon_number "11"; FPKM "1.7508319604"; frac "0.212658"; conf_lo "1.106390"; conf_hi "2.395274"; cov "9.138072";
Chr2	Cufflinks	exon	8584469	8584614	653	+	.	gene_id "CUFF.5053"; transcript_id "AT2G19880.1"; exon_number "12"; FPKM "1.7508319604"; frac "0.212658"; conf_lo "1.106390"; conf_hi "2.395274"; cov "9.138072";
Chr2	Cufflinks	exon	8584741	8584863	653	+	.	gene_id "CUFF.5053"; transcript_id "AT2G19880.1"; exon_number "13"; FPKM "1.7508319604"; frac "0.212658"; conf_lo "1.106390"; conf_hi "2.395274"; cov "9.138072";
Chr2	Cufflinks	exon	8584966	8585478	653	+	.	gene_id "CUFF.5053"; transcript_id "AT2G19880.1"; exon_number "14"; FPKM "1.7508319604"; frac "0.212658"; conf_lo "1.106390"; conf_hi "2.395274"; cov "9.138072";
Chr2	Cufflinks	transcript	8581460	8585478	806	+	.	gene_id "CUFF.5053"; transcript_id "AT2G19880.2"; FPKM "2.1599494244"; frac "0.248860"; conf_lo "1.415868"; conf_hi "2.904030"; cov "11.273368"; full_read_support "yes";
Chr2	Cufflinks	exon	8581460	8581664	806	+	.	gene_id "CUFF.5053"; transcript_id "AT2G19880.2"; exon_number "1"; FPKM "2.1599494244"; frac "0.248860"; conf_lo "1.415868"; conf_hi "2.904030"; cov "11.273368";
Chr2	Cufflinks	exon	8582155	8582210	806	+	.	gene_id "CUFF.5053"; transcript_id "AT2G19880.2"; exon_number "2"; FPKM "2.1599494244"; frac "0.248860"; conf_lo "1.415868"; conf_hi "2.904030"; cov "11.273368";
Chr2	Cufflinks	exon	8582303	8582477	806	+	.	gene_id "CUFF.5053"; transcript_id "AT2G19880.2"; exon_number "3"; FPKM "2.1599494244"; frac "0.248860"; conf_lo "1.415868"; conf_hi "2.904030"; cov "11.273368";
Chr2	Cufflinks	exon	8582619	8582720	806	+	.	gene_id "CUFF.5053"; transcript_id "AT2G19880.2"; exon_number "4"; FPKM "2.1599494244"; frac "0.248860"; conf_lo "1.415868"; conf_hi "2.904030"; cov "11.273368";
Chr2	Cufflinks	exon	8582862	8582933	806	+	.	gene_id "CUFF.5053"; transcript_id "AT2G19880.2"; exon_number "5"; FPKM "2.1599494244"; frac "0.248860"; conf_lo "1.415868"; conf_hi "2.904030"; cov "11.273368";
Chr2	Cufflinks	exon	8583115	8583231	806	+	.	gene_id "CUFF.5053"; transcript_id "AT2G19880.2"; exon_number "6"; FPKM "2.1599494244"; frac "0.248860"; conf_lo "1.415868"; conf_hi "2.904030"; cov "11.273368";
Chr2	Cufflinks	exon	8583376	8583453	806	+	.	gene_id "CUFF.5053"; transcript_id "AT2G19880.2"; exon_number "7"; FPKM "2.1599494244"; frac "0.248860"; conf_lo "1.415868"; conf_hi "2.904030"; cov "11.273368";
Chr2	Cufflinks	exon	8583557	8583619	806	+	.	gene_id "CUFF.5053"; transcript_id "AT2G19880.2"; exon_number "8"; FPKM "2.1599494244"; frac "0.248860"; conf_lo "1.415868"; conf_hi "2.904030"; cov "11.273368";
Chr2	Cufflinks	exon	8583712	8583808	806	+	.	gene_id "CUFF.5053"; transcript_id "AT2G19880.2"; exon_number "9"; FPKM "2.1599494244"; frac "0.248860"; conf_lo "1.415868"; conf_hi "2.904030"; cov "11.273368";
Chr2	Cufflinks	exon	8583886	8583964	806	+	.	gene_id "CUFF.5053"; transcript_id "AT2G19880.2"; exon_number "10"; FPKM "2.1599494244"; frac "0.248860"; conf_lo "1.415868"; conf_hi "2.904030"; cov "11.273368";
Chr2	Cufflinks	exon	8584050	8584264	806	+	.	gene_id "CUFF.5053"; transcript_id "AT2G19880.2"; exon_number "11"; FPKM "2.1599494244"; frac "0.248860"; conf_lo "1.415868"; conf_hi "2.904030"; cov "11.273368";
Chr2	Cufflinks	exon	8584469	8584614	806	+	.	gene_id "CUFF.5053"; transcript_id "AT2G19880.2"; exon_number "12"; FPKM "2.1599494244"; frac "0.248860"; conf_lo "1.415868"; conf_hi "2.904030"; cov "11.273368";
Chr2	Cufflinks	exon	8584741	8584863	806	+	.	gene_id "CUFF.5053"; transcript_id "AT2G19880.2"; exon_number "13"; FPKM "2.1599494244"; frac "0.248860"; conf_lo "1.415868"; conf_hi "2.904030"; cov "11.273368";
Chr2	Cufflinks	exon	8584966	8585478	806	+	.	gene_id "CUFF.5053"; transcript_id "AT2G19880.2"; exon_number "14"; FPKM "2.1599494244"; frac "0.248860"; conf_lo "1.415868"; conf_hi "2.904030"; cov "11.273368";
Chr2	Cufflinks	transcript	8587244	8589637	1	+	.	gene_id "AT2G19890"; transcript_id "AT2G19890.1"; FPKM "0.0000000000"; frac "0.000000"; conf_lo "0.000000"; conf_hi "0.000000"; cov "0.000000"; full_read_support "no";
Chr2	Cufflinks	exon	8587244	8587541	1	+	.	gene_id "AT2G19890"; transcript_id "AT2G19890.1"; exon_number "1"; FPKM "0.0000000000"; frac "0.000000"; conf_lo "0.000000"; conf_hi "0.000000"; cov "0.000000";
Chr2	Cufflinks	exon	8587596	8587802	1	+	.	gene_id "AT2G19890"; transcript_id "AT2G19890.1"; exon_number "2"; FPKM "0.0000000000"; frac "0.000000"; conf_lo "0.000000"; conf_hi "0.000000"; cov "0.000000";
Chr2	Cufflinks	exon	8587887	8587904	1	+	.	gene_id "AT2G19890"; transcript_id "AT2G19890.1"; exon_number "3"; FPKM "0.0000000000"; frac "0.000000"; conf_lo "0.000000"; conf_hi "0.000000"; cov "0.000000";
Chr2	Cufflinks	exon	8587992	8588086	1	+	.	gene_id "AT2G19890"; transcript_id "AT2G19890.1"; exon_number "4"; FPKM "0.0000000000"; frac "0.000000"; conf_lo "0.000000"; conf_hi "0.000000"; cov "0.000000";
Chr2	Cufflinks	exon	8588316	8588405	1	+	.	gene_id "AT2G19890"; transcript_id "AT2G19890.1"; exon_number "5"; FPKM "0.0000000000"; frac "0.000000"; conf_lo "0.000000"; conf_hi "0.000000"; cov "0.000000";
Chr2	Cufflinks	exon	8588487	8588604	1	+	.	gene_id "AT2G19890"; transcript_id "AT2G19890.1"; exon_number "6"; FPKM "0.0000000000"; frac "0.000000"; conf_lo "0.000000"; conf_hi "0.000000"; cov "0.000000";
Chr2	Cufflinks	exon	8589291	8589637	1	+	.	gene_id "AT2G19890"; transcript_id "AT2G19890.1"; exon_number "7"; FPKM "0.0000000000"; frac "0.000000"; conf_lo "0.000000"; conf_hi "0.000000"; cov "0.000000";
Chr2	Cufflinks	transcript	8589953	8590324	1	+	.	gene_id "AT2G19893"; transcript_id "AT2G19893.1"; FPKM "0.0000000000"; frac "0.000000"; conf_lo "0.000000"; conf_hi "0.000000"; cov "0.000000"; full_read_support "no";
Chr2	Cufflinks	exon	8589953	8590019	1	+	.	gene_id "AT2G19893"; transcript_id "AT2G19893.1"; exon_number "1"; FPKM "0.0000000000"; frac "0.000000"; conf_lo "0.000000"; conf_hi "0.000000"; cov "0.000000";
Chr2	Cufflinks	exon	8590167	8590324	1	+	.	gene_id "AT2G19893"; transcript_id "AT2G19893.1"; exon_number "2"; FPKM "0.0000000000"; frac "0.000000"; conf_lo "0.000000"; conf_hi "0.000000"; cov "0.000000";
Chr2	Cufflinks	transcript	8591899	8595478	1000	-	.	gene_id "AT2G19900"; transcript_id "AT2G19900.1"; FPKM "0.0633448849"; frac "1.000000"; conf_lo "0.000000"; conf_hi "0.153053"; cov "0.330890"; full_read_support "no";
Chr2	Cufflinks	exon	8591899	8592194	1000	-	.	gene_id "AT2G19900"; transcript_id "AT2G19900.1"; exon_number "1"; FPKM "0.0633448849"; frac "1.000000"; conf_lo "0.000000"; conf_hi "0.153053"; cov "0.330890";
Chr2	Cufflinks	exon	8592275	8592403	1000	-	.	gene_id "AT2G19900"; transcript_id "AT2G19900.1"; exon_number "2"; FPKM "0.0633448849"; frac "1.000000"; conf_lo "0.000000"; conf_hi "0.153053"; cov "0.330890";
Chr2	Cufflinks	exon	8592490	8592580	1000	-	.	gene_id "AT2G19900"; transcript_id "AT2G19900.1"; exon_number "3"; FPKM "0.0633448849"; frac "1.000000"; conf_lo "0.000000"; conf_hi "0.153053"; cov "0.330890";
Chr2	Cufflinks	exon	8592672	8592746	1000	-	.	gene_id "AT2G19900"; transcript_id "AT2G19900.1"; exon_number "4"; FPKM "0.0633448849"; frac "1.000000"; conf_lo "0.000000"; conf_hi "0.153053"; cov "0.330890";
Chr2	Cufflinks	exon	8592831	8592908	1000	-	.	gene_id "AT2G19900"; transcript_id "AT2G19900.1"; exon_number "5"; FPKM "0.0633448849"; frac "1.000000"; conf_lo "0.000000"; conf_hi "0.153053"; cov "0.330890";
Chr2	Cufflinks	exon	8593008	8593097	1000	-	.	gene_id "AT2G19900"; transcript_id "AT2G19900.1"; exon_number "6"; FPKM "0.0633448849"; frac "1.000000"; conf_lo "0.000000"; conf_hi "0.153053"; cov "0.330890";
Chr2	Cufflinks	exon	8593182	8593280	1000	-	.	gene_id "AT2G19900"; transcript_id "AT2G19900.1"; exon_number "7"; FPKM "0.0633448849"; frac "1.000000"; conf_lo "0.000000"; conf_hi "0.153053"; cov "0.330890";
Chr2	Cufflinks	exon	8593357	8593410	1000	-	.	gene_id "AT2G19900"; transcript_id "AT2G19900.1"; exon_number "8"; FPKM "0.0633448849"; frac "1.000000"; conf_lo "0.000000"; conf_hi "0.153053"; cov "0.330890";
Chr2	Cufflinks	exon	8593486	8593533	1000	-	.	gene_id "AT2G19900"; transcript_id "AT2G19900.1"; exon_number "9"; FPKM "0.0633448849"; frac "1.000000"; conf_lo "0.000000"; conf_hi "0.153053"; cov "0.330890";
Chr2	Cufflinks	exon	8593613	8593711	1000	-	.	gene_id "AT2G19900"; transcript_id "AT2G19900.1"; exon_number "10"; FPKM "0.0633448849"; frac "1.000000"; conf_lo "0.000000"; conf_hi "0.153053"; cov "0.330890";
Chr2	Cufflinks	exon	8593792	8593875	1000	-	.	gene_id "AT2G19900"; transcript_id "AT2G19900.1"; exon_number "11"; FPKM "0.0633448849"; frac "1.000000"; conf_lo "0.000000"; conf_hi "0.153053"; cov "0.330890";
Chr2	Cufflinks	exon	8593975	8594046	1000	-	.	gene_id "AT2G19900"; transcript_id "AT2G19900.1"; exon_number "12"; FPKM "0.0633448849"; frac "1.000000"; conf_lo "0.000000"; conf_hi "0.153053"; cov "0.330890";
Chr2	Cufflinks	exon	8594135	8594230	1000	-	.	gene_id "AT2G19900"; transcript_id "AT2G19900.1"; exon_number "13"; FPKM "0.0633448849"; frac "1.000000"; conf_lo "0.000000"; conf_hi "0.153053"; cov "0.330890";
Chr2	Cufflinks	exon	8594306	8594371	1000	-	.	gene_id "AT2G19900"; transcript_id "AT2G19900.1"; exon_number "14"; FPKM "0.0633448849"; frac "1.000000"; conf_lo "0.000000"; conf_hi "0.153053"; cov "0.330890";
Chr2	Cufflinks	exon	8594460	8594565	1000	-	.	gene_id "AT2G19900"; transcript_id "AT2G19900.1"; exon_number "15"; FPKM "0.0633448849"; frac "1.000000"; conf_lo "0.000000"; conf_hi "0.153053"; cov "0.330890";
Chr2	Cufflinks	exon	8594669	8594820	1000	-	.	gene_id "AT2G19900"; transcript_id "AT2G19900.1"; exon_number "16"; FPKM "0.0633448849"; frac "1.000000"; conf_lo "0.000000"; conf_hi "0.153053"; cov "0.330890";
Chr2	Cufflinks	exon	8594903	8594977	1000	-	.	gene_id "AT2G19900"; transcript_id "AT2G19900.1"; exon_number "17"; FPKM "0.0633448849"; frac "1.000000"; conf_lo "0.000000"; conf_hi "0.153053"; cov "0.330890";
Chr2	Cufflinks	exon	8595080	8595200	1000	-	.	gene_id "AT2G19900"; transcript_id "AT2G19900.1"; exon_number "18"; FPKM "0.0633448849"; frac "1.000000"; conf_lo "0.000000"; conf_hi "0.153053"; cov "0.330890";
Chr2	Cufflinks	exon	8595282	8595478	1000	-	.	gene_id "AT2G19900"; transcript_id "AT2G19900.1"; exon_number "19"; FPKM "0.0633448849"; frac "1.000000"; conf_lo "0.000000"; conf_hi "0.153053"; cov "0.330890";
Chr2	Cufflinks	transcript	8595820	8600757	1000	-	.	gene_id "CUFF.5054"; transcript_id "AT2G19910.1"; FPKM "0.4778517065"; frac "1.000000"; conf_lo "0.271819"; conf_hi "0.683885"; cov "2.495034"; full_read_support "no";
Chr2	Cufflinks	exon	8595820	8596053	1000	-	.	gene_id "CUFF.5054"; transcript_id "AT2G19910.1"; exon_number "1"; FPKM "0.4778517065"; frac "1.000000"; conf_lo "0.271819"; conf_hi "0.683885"; cov "2.495034";
Chr2	Cufflinks	exon	8596184	8596353	1000	-	.	gene_id "CUFF.5054"; transcript_id "AT2G19910.1"; exon_number "2"; FPKM "0.4778517065"; frac "1.000000"; conf_lo "0.271819"; conf_hi "0.683885"; cov "2.495034";
Chr2	Cufflinks	exon	8596448	8596755	1000	-	.	gene_id "CUFF.5054"; transcript_id "AT2G19910.1"; exon_number "3"; FPKM "0.4778517065"; frac "1.000000"; conf_lo "0.271819"; conf_hi "0.683885"; cov "2.495034";
Chr2	Cufflinks	exon	8596838	8596986	1000	-	.	gene_id "CUFF.5054"; transcript_id "AT2G19910.1"; exon_number "4"; FPKM "0.4778517065"; frac "1.000000"; conf_lo "0.271819"; conf_hi "0.683885"; cov "2.495034";
Chr2	Cufflinks	exon	8597069	8597294	1000	-	.	gene_id "CUFF.5054"; transcript_id "AT2G19910.1"; exon_number "5"; FPKM "0.4778517065"; frac "1.000000"; conf_lo "0.271819"; conf_hi "0.683885"; cov "2.495034";
Chr2	Cufflinks	exon	8597440	8597656	1000	-	.	gene_id "CUFF.5054"; transcript_id "AT2G19910.1"; exon_number "6"; FPKM "0.4778517065"; frac "1.000000"; conf_lo "0.271819"; conf_hi "0.683885"; cov "2.495034";
Chr2	Cufflinks	exon	8597790	8597938	1000	-	.	gene_id "CUFF.5054"; transcript_id "AT2G19910.1"; exon_number "7"; FPKM "0.4778517065"; frac "1.000000"; conf_lo "0.271819"; conf_hi "0.683885"; cov "2.495034";
Chr2	Cufflinks	exon	8598036	8598142	1000	-	.	gene_id "CUFF.5054"; transcript_id "AT2G19910.1"; exon_number "8"; FPKM "0.4778517065"; frac "1.000000"; conf_lo "0.271819"; conf_hi "0.683885"; cov "2.495034";
Chr2	Cufflinks	exon	8598217	8598288	1000	-	.	gene_id "CUFF.5054"; transcript_id "AT2G19910.1"; exon_number "9"; FPKM "0.4778517065"; frac "1.000000"; conf_lo "0.271819"; conf_hi "0.683885"; cov "2.495034";
Chr2	Cufflinks	exon	8598377	8598424	1000	-	.	gene_id "CUFF.5054"; transcript_id "AT2G19910.1"; exon_number "10"; FPKM "0.4778517065"; frac "1.000000"; conf_lo "0.271819"; conf_hi "0.683885"; cov "2.495034";
Chr2	Cufflinks	exon	8598525	8598668	1000	-	.	gene_id "CUFF.5054"; transcript_id "AT2G19910.1"; exon_number "11"; FPKM "0.4778517065"; frac "1.000000"; conf_lo "0.271819"; conf_hi "0.683885"; cov "2.495034";
Chr2	Cufflinks	exon	8598776	8598863	1000	-	.	gene_id "CUFF.5054"; transcript_id "AT2G19910.1"; exon_number "12"; FPKM "0.4778517065"; frac "1.000000"; conf_lo "0.271819"; conf_hi "0.683885"; cov "2.495034";
Chr2	Cufflinks	exon	8598964	8599162	1000	-	.	gene_id "CUFF.5054"; transcript_id "AT2G19910.1"; exon_number "13"; FPKM "0.4778517065"; frac "1.000000"; conf_lo "0.271819"; conf_hi "0.683885"; cov "2.495034";
Chr2	Cufflinks	exon	8599317	8599497	1000	-	.	gene_id "CUFF.5054"; transcript_id "AT2G19910.1"; exon_number "14"; FPKM "0.4778517065"; frac "1.000000"; conf_lo "0.271819"; conf_hi "0.683885"; cov "2.495034";
Chr2	Cufflinks	exon	8599751	8599825	1000	-	.	gene_id "CUFF.5054"; transcript_id "AT2G19910.1"; exon_number "15"; FPKM "0.4778517065"; frac "1.000000"; conf_lo "0.271819"; conf_hi "0.683885"; cov "2.495034";
Chr2	Cufflinks	exon	8599983	8600115	1000	-	.	gene_id "CUFF.5054"; transcript_id "AT2G19910.1"; exon_number "16"; FPKM "0.4778517065"; frac "1.000000"; conf_lo "0.271819"; conf_hi "0.683885"; cov "2.495034";
Chr2	Cufflinks	exon	8600198	8600339	1000	-	.	gene_id "CUFF.5054"; transcript_id "AT2G19910.1"; exon_number "17"; FPKM "0.4778517065"; frac "1.000000"; conf_lo "0.271819"; conf_hi "0.683885"; cov "2.495034";
Chr2	Cufflinks	exon	8600421	8600757	1000	-	.	gene_id "CUFF.5054"; transcript_id "AT2G19910.1"; exon_number "18"; FPKM "0.4778517065"; frac "1.000000"; conf_lo "0.271819"; conf_hi "0.683885"; cov "2.495034";
Chr2	Cufflinks	transcript	8601871	8607062	1000	-	.	gene_id "CUFF.5055"; transcript_id "CUFF.5055.1"; FPKM "0.3338718476"; frac "1.000000"; conf_lo "0.170509"; conf_hi "0.497234"; cov "1.743150"; full_read_support "no";
Chr2	Cufflinks	exon	8601871	8602311	1000	-	.	gene_id "CUFF.5055"; transcript_id "CUFF.5055.1"; exon_number "1"; FPKM "0.3338718476"; frac "1.000000"; conf_lo "0.170509"; conf_hi "0.497234"; cov "1.743150";
Chr2	Cufflinks	exon	8602444	8602602	1000	-	.	gene_id "CUFF.5055"; transcript_id "CUFF.5055.1"; exon_number "2"; FPKM "0.3338718476"; frac "1.000000"; conf_lo "0.170509"; conf_hi "0.497234"; cov "1.743150";
Chr2	Cufflinks	exon	8602696	8602997	1000	-	.	gene_id "CUFF.5055"; transcript_id "CUFF.5055.1"; exon_number "3"; FPKM "0.3338718476"; frac "1.000000"; conf_lo "0.170509"; conf_hi "0.497234"; cov "1.743150";
Chr2	Cufflinks	exon	8603078	8603226	1000	-	.	gene_id "CUFF.5055"; transcript_id "CUFF.5055.1"; exon_number "4"; FPKM "0.3338718476"; frac "1.000000"; conf_lo "0.170509"; conf_hi "0.497234"; cov "1.743150";
Chr2	Cufflinks	exon	8603308	8603531	1000	-	.	gene_id "CUFF.5055"; transcript_id "CUFF.5055.1"; exon_number "5"; FPKM "0.3338718476"; frac "1.000000"; conf_lo "0.170509"; conf_hi "0.497234"; cov "1.743150";
Chr2	Cufflinks	exon	8603680	8603892	1000	-	.	gene_id "CUFF.5055"; transcript_id "CUFF.5055.1"; exon_number "6"; FPKM "0.3338718476"; frac "1.000000"; conf_lo "0.170509"; conf_hi "0.497234"; cov "1.743150";
Chr2	Cufflinks	exon	8604053	8604201	1000	-	.	gene_id "CUFF.5055"; transcript_id "CUFF.5055.1"; exon_number "7"; FPKM "0.3338718476"; frac "1.000000"; conf_lo "0.170509"; conf_hi "0.497234"; cov "1.743150";
Chr2	Cufflinks	exon	8604292	8604398	1000	-	.	gene_id "CUFF.5055"; transcript_id "CUFF.5055.1"; exon_number "8"; FPKM "0.3338718476"; frac "1.000000"; conf_lo "0.170509"; conf_hi "0.497234"; cov "1.743150";
Chr2	Cufflinks	exon	8604471	8604542	1000	-	.	gene_id "CUFF.5055"; transcript_id "CUFF.5055.1"; exon_number "9"; FPKM "0.3338718476"; frac "1.000000"; conf_lo "0.170509"; conf_hi "0.497234"; cov "1.743150";
Chr2	Cufflinks	exon	8604634	8604654	1000	-	.	gene_id "CUFF.5055"; transcript_id "CUFF.5055.1"; exon_number "10"; FPKM "0.3338718476"; frac "1.000000"; conf_lo "0.170509"; conf_hi "0.497234"; cov "1.743150";
Chr2	Cufflinks	exon	8604735	8604878	1000	-	.	gene_id "CUFF.5055"; transcript_id "CUFF.5055.1"; exon_number "11"; FPKM "0.3338718476"; frac "1.000000"; conf_lo "0.170509"; conf_hi "0.497234"; cov "1.743150";
Chr2	Cufflinks	exon	8604960	8605047	1000	-	.	gene_id "CUFF.5055"; transcript_id "CUFF.5055.1"; exon_number "12"; FPKM "0.3338718476"; frac "1.000000"; conf_lo "0.170509"; conf_hi "0.497234"; cov "1.743150";
Chr2	Cufflinks	exon	8605174	8605372	1000	-	.	gene_id "CUFF.5055"; transcript_id "CUFF.5055.1"; exon_number "13"; FPKM "0.3338718476"; frac "1.000000"; conf_lo "0.170509"; conf_hi "0.497234"; cov "1.743150";
Chr2	Cufflinks	exon	8605513	8605693	1000	-	.	gene_id "CUFF.5055"; transcript_id "CUFF.5055.1"; exon_number "14"; FPKM "0.3338718476"; frac "1.000000"; conf_lo "0.170509"; conf_hi "0.497234"; cov "1.743150";
Chr2	Cufflinks	exon	8605806	8605880	1000	-	.	gene_id "CUFF.5055"; transcript_id "CUFF.5055.1"; exon_number "15"; FPKM "0.3338718476"; frac "1.000000"; conf_lo "0.170509"; conf_hi "0.497234"; cov "1.743150";
Chr2	Cufflinks	exon	8606082	8606196	1000	-	.	gene_id "CUFF.5055"; transcript_id "CUFF.5055.1"; exon_number "16"; FPKM "0.3338718476"; frac "1.000000"; conf_lo "0.170509"; conf_hi "0.497234"; cov "1.743150";
Chr2	Cufflinks	exon	8606269	8606413	1000	-	.	gene_id "CUFF.5055"; transcript_id "CUFF.5055.1"; exon_number "17"; FPKM "0.3338718476"; frac "1.000000"; conf_lo "0.170509"; conf_hi "0.497234"; cov "1.743150";
Chr2	Cufflinks	exon	8606536	8607062	1000	-	.	gene_id "CUFF.5055"; transcript_id "CUFF.5055.1"; exon_number "18"; FPKM "0.3338718476"; frac "1.000000"; conf_lo "0.170509"; conf_hi "0.497234"; cov "1.743150";
Chr2	Cufflinks	transcript	8602222	8606887	1	-	.	gene_id "CUFF.5055"; transcript_id "AT2G19920.1"; FPKM "0.0000000000"; frac "0.000000"; conf_lo "0.000000"; conf_hi "0.044706"; cov "0.000000"; full_read_support "no";
Chr2	Cufflinks	exon	8602222	8602311	1	-	.	gene_id "CUFF.5055"; transcript_id "AT2G19920.1"; exon_number "1"; FPKM "0.0000000000"; frac "0.000000"; conf_lo "0.000000"; conf_hi "0.044706"; cov "0.000000";
Chr2	Cufflinks	exon	8602444	8602601	1	-	.	gene_id "CUFF.5055"; transcript_id "AT2G19920.1"; exon_number "2"; FPKM "0.0000000000"; frac "0.000000"; conf_lo "0.000000"; conf_hi "0.044706"; cov "0.000000";
Chr2	Cufflinks	exon	8602696	8602997	1	-	.	gene_id "CUFF.5055"; transcript_id "AT2G19920.1"; exon_number "3"; FPKM "0.0000000000"; frac "0.000000"; conf_lo "0.000000"; conf_hi "0.044706"; cov "0.000000";
Chr2	Cufflinks	exon	8603078	8603226	1	-	.	gene_id "CUFF.5055"; transcript_id "AT2G19920.1"; exon_number "4"; FPKM "0.0000000000"; frac "0.000000"; conf_lo "0.000000"; conf_hi "0.044706"; cov "0.000000";
Chr2	Cufflinks	exon	8603308	8603531	1	-	.	gene_id "CUFF.5055"; transcript_id "AT2G19920.1"; exon_number "5"; FPKM "0.0000000000"; frac "0.000000"; conf_lo "0.000000"; conf_hi "0.044706"; cov "0.000000";
Chr2	Cufflinks	exon	8603680	8603892	1	-	.	gene_id "CUFF.5055"; transcript_id "AT2G19920.1"; exon_number "6"; FPKM "0.0000000000"; frac "0.000000"; conf_lo "0.000000"; conf_hi "0.044706"; cov "0.000000";
Chr2	Cufflinks	exon	8604053	8604201	1	-	.	gene_id "CUFF.5055"; transcript_id "AT2G19920.1"; exon_number "7"; FPKM "0.0000000000"; frac "0.000000"; conf_lo "0.000000"; conf_hi "0.044706"; cov "0.000000";
Chr2	Cufflinks	exon	8604292	8604398	1	-	.	gene_id "CUFF.5055"; transcript_id "AT2G19920.1"; exon_number "8"; FPKM "0.0000000000"; frac "0.000000"; conf_lo "0.000000"; conf_hi "0.044706"; cov "0.000000";
Chr2	Cufflinks	exon	8604471	8604542	1	-	.	gene_id "CUFF.5055"; transcript_id "AT2G19920.1"; exon_number "9"; FPKM "0.0000000000"; frac "0.000000"; conf_lo "0.000000"; conf_hi "0.044706"; cov "0.000000";
Chr2	Cufflinks	exon	8604634	8604654	1	-	.	gene_id "CUFF.5055"; transcript_id "AT2G19920.1"; exon_number "10"; FPKM "0.0000000000"; frac "0.000000"; conf_lo "0.000000"; conf_hi "0.044706"; cov "0.000000";
Chr2	Cufflinks	exon	8604735	8604878	1	-	.	gene_id "CUFF.5055"; transcript_id "AT2G19920.1"; exon_number "11"; FPKM "0.0000000000"; frac "0.000000"; conf_lo "0.000000"; conf_hi "0.044706"; cov "0.000000";
Chr2	Cufflinks	exon	8604960	8605047	1	-	.	gene_id "CUFF.5055"; transcript_id "AT2G19920.1"; exon_number "12"; FPKM "0.0000000000"; frac "0.000000"; conf_lo "0.000000"; conf_hi "0.044706"; cov "0.000000";
Chr2	Cufflinks	exon	8605174	8605372	1	-	.	gene_id "CUFF.5055"; transcript_id "AT2G19920.1"; exon_number "13"; FPKM "0.0000000000"; frac "0.000000"; conf_lo "0.000000"; conf_hi "0.044706"; cov "0.000000";
Chr2	Cufflinks	exon	8605513	8605693	1	-	.	gene_id "CUFF.5055"; transcript_id "AT2G19920.1"; exon_number "14"; FPKM "0.0000000000"; frac "0.000000"; conf_lo "0.000000"; conf_hi "0.044706"; cov "0.000000";
Chr2	Cufflinks	exon	8605806	8605880	1	-	.	gene_id "CUFF.5055"; transcript_id "AT2G19920.1"; exon_number "15"; FPKM "0.0000000000"; frac "0.000000"; conf_lo "0.000000"; conf_hi "0.044706"; cov "0.000000";
Chr2	Cufflinks	exon	8606082	8606196	1	-	.	gene_id "CUFF.5055"; transcript_id "AT2G19920.1"; exon_number "16"; FPKM "0.0000000000"; frac "0.000000"; conf_lo "0.000000"; conf_hi "0.044706"; cov "0.000000";
Chr2	Cufflinks	exon	8606269	8606413	1	-	.	gene_id "CUFF.5055"; transcript_id "AT2G19920.1"; exon_number "17"; FPKM "0.0000000000"; frac "0.000000"; conf_lo "0.000000"; conf_hi "0.044706"; cov "0.000000";
Chr2	Cufflinks	exon	8606536	8606887	1	-	.	gene_id "CUFF.5055"; transcript_id "AT2G19920.1"; exon_number "18"; FPKM "0.0000000000"; frac "0.000000"; conf_lo "0.000000"; conf_hi "0.044706"; cov "0.000000";
Chr2	Cufflinks	transcript	8607340	8612441	1000	-	.	gene_id "CUFF.5056"; transcript_id "CUFF.5056.1"; FPKM "0.4167025575"; frac "1.000000"; conf_lo "0.227485"; conf_hi "0.605920"; cov "2.175317"; full_read_support "no";
Chr2	Cufflinks	exon	8607340	8607769	1000	-	.	gene_id "CUFF.5056"; transcript_id "CUFF.5056.1"; exon_number "1"; FPKM "0.4167025575"; frac "1.000000"; conf_lo "0.227485"; conf_hi "0.605920"; cov "2.175317";
Chr2	Cufflinks	exon	8607945	8608102	1000	-	.	gene_id "CUFF.5056"; transcript_id "CUFF.5056.1"; exon_number "2"; FPKM "0.4167025575"; frac "1.000000"; conf_lo "0.227485"; conf_hi "0.605920"; cov "2.175317";
Chr2	Cufflinks	exon	8608199	8608503	1000	-	.	gene_id "CUFF.5056"; transcript_id "CUFF.5056.1"; exon_number "3"; FPKM "0.4167025575"; frac "1.000000"; conf_lo "0.227485"; conf_hi "0.605920"; cov "2.175317";
Chr2	Cufflinks	exon	8608591	8608739	1000	-	.	gene_id "CUFF.5056"; transcript_id "CUFF.5056.1"; exon_number "4"; FPKM "0.4167025575"; frac "1.000000"; conf_lo "0.227485"; conf_hi "0.605920"; cov "2.175317";
Chr2	Cufflinks	exon	8608814	8609039	1000	-	.	gene_id "CUFF.5056"; transcript_id "CUFF.5056.1"; exon_number "5"; FPKM "0.4167025575"; frac "1.000000"; conf_lo "0.227485"; conf_hi "0.605920"; cov "2.175317";
Chr2	Cufflinks	exon	8609174	8609396	1000	-	.	gene_id "CUFF.5056"; transcript_id "CUFF.5056.1"; exon_number "6"; FPKM "0.4167025575"; frac "1.000000"; conf_lo "0.227485"; conf_hi "0.605920"; cov "2.175317";
Chr2	Cufflinks	exon	8609489	8609637	1000	-	.	gene_id "CUFF.5056"; transcript_id "CUFF.5056.1"; exon_number "7"; FPKM "0.4167025575"; frac "1.000000"; conf_lo "0.227485"; conf_hi "0.605920"; cov "2.175317";
Chr2	Cufflinks	exon	8609749	8609855	1000	-	.	gene_id "CUFF.5056"; transcript_id "CUFF.5056.1"; exon_number "8"; FPKM "0.4167025575"; frac "1.000000"; conf_lo "0.227485"; conf_hi "0.605920"; cov "2.175317";
Chr2	Cufflinks	exon	8609945	8610016	1000	-	.	gene_id "CUFF.5056"; transcript_id "CUFF.5056.1"; exon_number "9"; FPKM "0.4167025575"; frac "1.000000"; conf_lo "0.227485"; conf_hi "0.605920"; cov "2.175317";
Chr2	Cufflinks	exon	8610112	8610132	1000	-	.	gene_id "CUFF.5056"; transcript_id "CUFF.5056.1"; exon_number "10"; FPKM "0.4167025575"; frac "1.000000"; conf_lo "0.227485"; conf_hi "0.605920"; cov "2.175317";
Chr2	Cufflinks	exon	8610246	8610389	1000	-	.	gene_id "CUFF.5056"; transcript_id "CUFF.5056.1"; exon_number "11"; FPKM "0.4167025575"; frac "1.000000"; conf_lo "0.227485"; conf_hi "0.605920"; cov "2.175317";
Chr2	Cufflinks	exon	8610494	8610581	1000	-	.	gene_id "CUFF.5056"; transcript_id "CUFF.5056.1"; exon_number "12"; FPKM "0.4167025575"; frac "1.000000"; conf_lo "0.227485"; conf_hi "0.605920"; cov "2.175317";
Chr2	Cufflinks	exon	8610686	8610884	1000	-	.	gene_id "CUFF.5056"; transcript_id "CUFF.5056.1"; exon_number "13"; FPKM "0.4167025575"; frac "1.000000"; conf_lo "0.227485"; conf_hi "0.605920"; cov "2.175317";
Chr2	Cufflinks	exon	8611044	8611227	1000	-	.	gene_id "CUFF.5056"; transcript_id "CUFF.5056.1"; exon_number "14"; FPKM "0.4167025575"; frac "1.000000"; conf_lo "0.227485"; conf_hi "0.605920"; cov "2.175317";
Chr2	Cufflinks	exon	8611429	8611500	1000	-	.	gene_id "CUFF.5056"; transcript_id "CUFF.5056.1"; exon_number "15"; FPKM "0.4167025575"; frac "1.000000"; conf_lo "0.227485"; conf_hi "0.605920"; cov "2.175317";
Chr2	Cufflinks	exon	8611630	8611759	1000	-	.	gene_id "CUFF.5056"; transcript_id "CUFF.5056.1"; exon_number "16"; FPKM "0.4167025575"; frac "1.000000"; conf_lo "0.227485"; conf_hi "0.605920"; cov "2.175317";
Chr2	Cufflinks	exon	8611898	8612042	1000	-	.	gene_id "CUFF.5056"; transcript_id "CUFF.5056.1"; exon_number "17"; FPKM "0.4167025575"; frac "1.000000"; conf_lo "0.227485"; conf_hi "0.605920"; cov "2.175317";
Chr2	Cufflinks	exon	8612135	8612441	1000	-	.	gene_id "CUFF.5056"; transcript_id "CUFF.5056.1"; exon_number "18"; FPKM "0.4167025575"; frac "1.000000"; conf_lo "0.227485"; conf_hi "0.605920"; cov "2.175317";
Chr2	Cufflinks	transcript	8607340	8612441	1	-	.	gene_id "CUFF.5056"; transcript_id "AT2G19930.1"; FPKM "0.0000000000"; frac "0.000000"; conf_lo "0.000000"; conf_hi "0.039441"; cov "0.000000"; full_read_support "no";
Chr2	Cufflinks	exon	8607340	8607769	1	-	.	gene_id "CUFF.5056"; transcript_id "AT2G19930.1"; exon_number "1"; FPKM "0.0000000000"; frac "0.000000"; conf_lo "0.000000"; conf_hi "0.039441"; cov "0.000000";
Chr2	Cufflinks	exon	8607945	8608102	1	-	.	gene_id "CUFF.5056"; transcript_id "AT2G19930.1"; exon_number "2"; FPKM "0.0000000000"; frac "0.000000"; conf_lo "0.000000"; conf_hi "0.039441"; cov "0.000000";
Chr2	Cufflinks	exon	8608199	8608503	1	-	.	gene_id "CUFF.5056"; transcript_id "AT2G19930.1"; exon_number "3"; FPKM "0.0000000000"; frac "0.000000"; conf_lo "0.000000"; conf_hi "0.039441"; cov "0.000000";
Chr2	Cufflinks	exon	8608591	8608739	1	-	.	gene_id "CUFF.5056"; transcript_id "AT2G19930.1"; exon_number "4"; FPKM "0.0000000000"; frac "0.000000"; conf_lo "0.000000"; conf_hi "0.039441"; cov "0.000000";
Chr2	Cufflinks	exon	8608814	8609039	1	-	.	gene_id "CUFF.5056"; transcript_id "AT2G19930.1"; exon_number "5"; FPKM "0.0000000000"; frac "0.000000"; conf_lo "0.000000"; conf_hi "0.039441"; cov "0.000000";
Chr2	Cufflinks	exon	8609174	8609396	1	-	.	gene_id "CUFF.5056"; transcript_id "AT2G19930.1"; exon_number "6"; FPKM "0.0000000000"; frac "0.000000"; conf_lo "0.000000"; conf_hi "0.039441"; cov "0.000000";
Chr2	Cufflinks	exon	8609489	8609637	1	-	.	gene_id "CUFF.5056"; transcript_id "AT2G19930.1"; exon_number "7"; FPKM "0.0000000000"; frac "0.000000"; conf_lo "0.000000"; conf_hi "0.039441"; cov "0.000000";
Chr2	Cufflinks	exon	8609749	8609855	1	-	.	gene_id "CUFF.5056"; transcript_id "AT2G19930.1"; exon_number "8"; FPKM "0.0000000000"; frac "0.000000"; conf_lo "0.000000"; conf_hi "0.039441"; cov "0.000000";
Chr2	Cufflinks	exon	8609945	8610016	1	-	.	gene_id "CUFF.5056"; transcript_id "AT2G19930.1"; exon_number "9"; FPKM "0.0000000000"; frac "0.000000"; conf_lo "0.000000"; conf_hi "0.039441"; cov "0.000000";
Chr2	Cufflinks	exon	8610112	8610132	1	-	.	gene_id "CUFF.5056"; transcript_id "AT2G19930.1"; exon_number "10"; FPKM "0.0000000000"; frac "0.000000"; conf_lo "0.000000"; conf_hi "0.039441"; cov "0.000000";
Chr2	Cufflinks	exon	8610246	8610389	1	-	.	gene_id "CUFF.5056"; transcript_id "AT2G19930.1"; exon_number "11"; FPKM "0.0000000000"; frac "0.000000"; conf_lo "0.000000"; conf_hi "0.039441"; cov "0.000000";
Chr2	Cufflinks	exon	8610494	8610581	1	-	.	gene_id "CUFF.5056"; transcript_id "AT2G19930.1"; exon_number "12"; FPKM "0.0000000000"; frac "0.000000"; conf_lo "0.000000"; conf_hi "0.039441"; cov "0.000000";
Chr2	Cufflinks	exon	8610686	8610884	1	-	.	gene_id "CUFF.5056"; transcript_id "AT2G19930.1"; exon_number "13"; FPKM "0.0000000000"; frac "0.000000"; conf_lo "0.000000"; conf_hi "0.039441"; cov "0.000000";
Chr2	Cufflinks	exon	8611044	8611227	1	-	.	gene_id "CUFF.5056"; transcript_id "AT2G19930.1"; exon_number "14"; FPKM "0.0000000000"; frac "0.000000"; conf_lo "0.000000"; conf_hi "0.039441"; cov "0.000000";
Chr2	Cufflinks	exon	8611411	8611500	1	-	.	gene_id "CUFF.5056"; transcript_id "AT2G19930.1"; exon_number "15"; FPKM "0.0000000000"; frac "0.000000"; conf_lo "0.000000"; conf_hi "0.039441"; cov "0.000000";
Chr2	Cufflinks	exon	8611630	8611759	1	-	.	gene_id "CUFF.5056"; transcript_id "AT2G19930.1"; exon_number "16"; FPKM "0.0000000000"; frac "0.000000"; conf_lo "0.000000"; conf_hi "0.039441"; cov "0.000000";
Chr2	Cufflinks	exon	8611898	8612042	1	-	.	gene_id "CUFF.5056"; transcript_id "AT2G19930.1"; exon_number "17"; FPKM "0.0000000000"; frac "0.000000"; conf_lo "0.000000"; conf_hi "0.039441"; cov "0.000000";
Chr2	Cufflinks	exon	8612135	8612441	1	-	.	gene_id "CUFF.5056"; transcript_id "AT2G19930.1"; exon_number "18"; FPKM "0.0000000000"; frac "0.000000"; conf_lo "0.000000"; conf_hi "0.039441"; cov "0.000000";
Chr2	Cufflinks	transcript	8612926	8616018	1000	+	.	gene_id "CUFF.5057"; transcript_id "AT2G19940.1"; FPKM "16.6533670548"; frac "0.560944"; conf_lo "14.834578"; conf_hi "18.472156"; cov "86.943939"; full_read_support "yes";
Chr2	Cufflinks	exon	8612926	8613030	1000	+	.	gene_id "CUFF.5057"; transcript_id "AT2G19940.1"; exon_number "1"; FPKM "16.6533670548"; frac "0.560944"; conf_lo "14.834578"; conf_hi "18.472156"; cov "86.943939";
Chr2	Cufflinks	exon	8613154	8613215	1000	+	.	gene_id "CUFF.5057"; transcript_id "AT2G19940.1"; exon_number "2"; FPKM "16.6533670548"; frac "0.560944"; conf_lo "14.834578"; conf_hi "18.472156"; cov "86.943939";
Chr2	Cufflinks	exon	8613347	8613516	1000	+	.	gene_id "CUFF.5057"; transcript_id "AT2G19940.1"; exon_number "3"; FPKM "16.6533670548"; frac "0.560944"; conf_lo "14.834578"; conf_hi "18.472156"; cov "86.943939";
Chr2	Cufflinks	exon	8613843	8613950	1000	+	.	gene_id "CUFF.5057"; transcript_id "AT2G19940.1"; exon_number "4"; FPKM "16.6533670548"; frac "0.560944"; conf_lo "14.834578"; conf_hi "18.472156"; cov "86.943939";
Chr2	Cufflinks	exon	8614056	8614142	1000	+	.	gene_id "CUFF.5057"; transcript_id "AT2G19940.1"; exon_number "5"; FPKM "16.6533670548"; frac "0.560944"; conf_lo "14.834578"; conf_hi "18.472156"; cov "86.943939";
Chr2	Cufflinks	exon	8614223	8614273	1000	+	.	gene_id "CUFF.5057"; transcript_id "AT2G19940.1"; exon_number "6"; FPKM "16.6533670548"; frac "0.560944"; conf_lo "14.834578"; conf_hi "18.472156"; cov "86.943939";
Chr2	Cufflinks	exon	8614348	8614419	1000	+	.	gene_id "CUFF.5057"; transcript_id "AT2G19940.1"; exon_number "7"; FPKM "16.6533670548"; frac "0.560944"; conf_lo "14.834578"; conf_hi "18.472156"; cov "86.943939";
Chr2	Cufflinks	exon	8614505	8614624	1000	+	.	gene_id "CUFF.5057"; transcript_id "AT2G19940.1"; exon_number "8"; FPKM "16.6533670548"; frac "0.560944"; conf_lo "14.834578"; conf_hi "18.472156"; cov "86.943939";
Chr2	Cufflinks	exon	8614713	8614773	1000	+	.	gene_id "CUFF.5057"; transcript_id "AT2G19940.1"; exon_number "9"; FPKM "16.6533670548"; frac "0.560944"; conf_lo "14.834578"; conf_hi "18.472156"; cov "86.943939";
Chr2	Cufflinks	exon	8614850	8614930	1000	+	.	gene_id "CUFF.5057"; transcript_id "AT2G19940.1"; exon_number "10"; FPKM "16.6533670548"; frac "0.560944"; conf_lo "14.834578"; conf_hi "18.472156"; cov "86.943939";
Chr2	Cufflinks	exon	8615007	8615086	1000	+	.	gene_id "CUFF.5057"; transcript_id "AT2G19940.1"; exon_number "11"; FPKM "16.6533670548"; frac "0.560944"; conf_lo "14.834578"; conf_hi "18.472156"; cov "86.943939";
Chr2	Cufflinks	exon	8615162	8615251	1000	+	.	gene_id "CUFF.5057"; transcript_id "AT2G19940.1"; exon_number "12"; FPKM "16.6533670548"; frac "0.560944"; conf_lo "14.834578"; conf_hi "18.472156"; cov "86.943939";
Chr2	Cufflinks	exon	8615324	8615452	1000	+	.	gene_id "CUFF.5057"; transcript_id "AT2G19940.1"; exon_number "13"; FPKM "16.6533670548"; frac "0.560944"; conf_lo "14.834578"; conf_hi "18.472156"; cov "86.943939";
Chr2	Cufflinks	exon	8615542	8615668	1000	+	.	gene_id "CUFF.5057"; transcript_id "AT2G19940.1"; exon_number "14"; FPKM "16.6533670548"; frac "0.560944"; conf_lo "14.834578"; conf_hi "18.472156"; cov "86.943939";
Chr2	Cufflinks	exon	8615768	8616018	1000	+	.	gene_id "CUFF.5057"; transcript_id "AT2G19940.1"; exon_number "15"; FPKM "16.6533670548"; frac "0.560944"; conf_lo "14.834578"; conf_hi "18.472156"; cov "86.943939";
Chr2	Cufflinks	transcript	8613034	8616018	1	+	.	gene_id "CUFF.5057"; transcript_id "AT2G19940.2"; FPKM "0.0000000000"; frac "0.000000"; conf_lo "0.000000"; conf_hi "0.082381"; cov "0.000000"; full_read_support "yes";
Chr2	Cufflinks	exon	8613034	8613215	1	+	.	gene_id "CUFF.5057"; transcript_id "AT2G19940.2"; exon_number "1"; FPKM "0.0000000000"; frac "0.000000"; conf_lo "0.000000"; conf_hi "0.082381"; cov "0.000000";
Chr2	Cufflinks	exon	8613347	8613516	1	+	.	gene_id "CUFF.5057"; transcript_id "AT2G19940.2"; exon_number "2"; FPKM "0.0000000000"; frac "0.000000"; conf_lo "0.000000"; conf_hi "0.082381"; cov "0.000000";
Chr2	Cufflinks	exon	8613843	8613950	1	+	.	gene_id "CUFF.5057"; transcript_id "AT2G19940.2"; exon_number "3"; FPKM "0.0000000000"; frac "0.000000"; conf_lo "0.000000"; conf_hi "0.082381"; cov "0.000000";
Chr2	Cufflinks	exon	8614056	8614142	1	+	.	gene_id "CUFF.5057"; transcript_id "AT2G19940.2"; exon_number "4"; FPKM "0.0000000000"; frac "0.000000"; conf_lo "0.000000"; conf_hi "0.082381"; cov "0.000000";
Chr2	Cufflinks	exon	8614223	8614273	1	+	.	gene_id "CUFF.5057"; transcript_id "AT2G19940.2"; exon_number "5"; FPKM "0.0000000000"; frac "0.000000"; conf_lo "0.000000"; conf_hi "0.082381"; cov "0.000000";
Chr2	Cufflinks	exon	8614348	8614419	1	+	.	gene_id "CUFF.5057"; transcript_id "AT2G19940.2"; exon_number "6"; FPKM "0.0000000000"; frac "0.000000"; conf_lo "0.000000"; conf_hi "0.082381"; cov "0.000000";
Chr2	Cufflinks	exon	8614505	8614624	1	+	.	gene_id "CUFF.5057"; transcript_id "AT2G19940.2"; exon_number "7"; FPKM "0.0000000000"; frac "0.000000"; conf_lo "0.000000"; conf_hi "0.082381"; cov "0.000000";
Chr2	Cufflinks	exon	8614713	8614773	1	+	.	gene_id "CUFF.5057"; transcript_id "AT2G19940.2"; exon_number "8"; FPKM "0.0000000000"; frac "0.000000"; conf_lo "0.000000"; conf_hi "0.082381"; cov "0.000000";
Chr2	Cufflinks	exon	8614850	8614930	1	+	.	gene_id "CUFF.5057"; transcript_id "AT2G19940.2"; exon_number "9"; FPKM "0.0000000000"; frac "0.000000"; conf_lo "0.000000"; conf_hi "0.082381"; cov "0.000000";
Chr2	Cufflinks	exon	8615007	8615086	1	+	.	gene_id "CUFF.5057"; transcript_id "AT2G19940.2"; exon_number "10"; FPKM "0.0000000000"; frac "0.000000"; conf_lo "0.000000"; conf_hi "0.082381"; cov "0.000000";
Chr2	Cufflinks	exon	8615162	8615251	1	+	.	gene_id "CUFF.5057"; transcript_id "AT2G19940.2"; exon_number "11"; FPKM "0.0000000000"; frac "0.000000"; conf_lo "0.000000"; conf_hi "0.082381"; cov "0.000000";
Chr2	Cufflinks	exon	8615324	8615452	1	+	.	gene_id "CUFF.5057"; transcript_id "AT2G19940.2"; exon_number "12"; FPKM "0.0000000000"; frac "0.000000"; conf_lo "0.000000"; conf_hi "0.082381"; cov "0.000000";
Chr2	Cufflinks	exon	8615542	8615668	1	+	.	gene_id "CUFF.5057"; transcript_id "AT2G19940.2"; exon_number "13"; FPKM "0.0000000000"; frac "0.000000"; conf_lo "0.000000"; conf_hi "0.082381"; cov "0.000000";
Chr2	Cufflinks	exon	8615768	8616018	1	+	.	gene_id "CUFF.5057"; transcript_id "AT2G19940.2"; exon_number "14"; FPKM "0.0000000000"; frac "0.000000"; conf_lo "0.000000"; conf_hi "0.082381"; cov "0.000000";
Chr2	Cufflinks	transcript	8616073	8621435	1000	-	.	gene_id "CUFF.5058"; transcript_id "AT2G19950.2"; FPKM "7.4839878386"; frac "0.439056"; conf_lo "6.574268"; conf_hi "8.393708"; cov "39.072422"; full_read_support "yes";
Chr2	Cufflinks	exon	8616073	8616397	1000	-	.	gene_id "CUFF.5058"; transcript_id "AT2G19950.2"; exon_number "1"; FPKM "7.4839878386"; frac "0.439056"; conf_lo "6.574268"; conf_hi "8.393708"; cov "39.072422";
Chr2	Cufflinks	exon	8616477	8616521	1000	-	.	gene_id "CUFF.5058"; transcript_id "AT2G19950.2"; exon_number "2"; FPKM "7.4839878386"; frac "0.439056"; conf_lo "6.574268"; conf_hi "8.393708"; cov "39.072422";
Chr2	Cufflinks	exon	8616606	8616704	1000	-	.	gene_id "CUFF.5058"; transcript_id "AT2G19950.2"; exon_number "3"; FPKM "7.4839878386"; frac "0.439056"; conf_lo "6.574268"; conf_hi "8.393708"; cov "39.072422";
Chr2	Cufflinks	exon	8616791	8616836	1000	-	.	gene_id "CUFF.5058"; transcript_id "AT2G19950.2"; exon_number "4"; FPKM "7.4839878386"; frac "0.439056"; conf_lo "6.574268"; conf_hi "8.393708"; cov "39.072422";
Chr2	Cufflinks	exon	8616926	8617002	1000	-	.	gene_id "CUFF.5058"; transcript_id "AT2G19950.2"; exon_number "5"; FPKM "7.4839878386"; frac "0.439056"; conf_lo "6.574268"; conf_hi "8.393708"; cov "39.072422";
Chr2	Cufflinks	exon	8617091	8617186	1000	-	.	gene_id "CUFF.5058"; transcript_id "AT2G19950.2"; exon_number "6"; FPKM "7.4839878386"; frac "0.439056"; conf_lo "6.574268"; conf_hi "8.393708"; cov "39.072422";
Chr2	Cufflinks	exon	8617277	8617324	1000	-	.	gene_id "CUFF.5058"; transcript_id "AT2G19950.2"; exon_number "7"; FPKM "7.4839878386"; frac "0.439056"; conf_lo "6.574268"; conf_hi "8.393708"; cov "39.072422";
Chr2	Cufflinks	exon	8617730	8617798	1000	-	.	gene_id "CUFF.5058"; transcript_id "AT2G19950.2"; exon_number "8"; FPKM "7.4839878386"; frac "0.439056"; conf_lo "6.574268"; conf_hi "8.393708"; cov "39.072422";
Chr2	Cufflinks	exon	8617876	8617953	1000	-	.	gene_id "CUFF.5058"; transcript_id "AT2G19950.2"; exon_number "9"; FPKM "7.4839878386"; frac "0.439056"; conf_lo "6.574268"; conf_hi "8.393708"; cov "39.072422";
Chr2	Cufflinks	exon	8618335	8618433	1000	-	.	gene_id "CUFF.5058"; transcript_id "AT2G19950.2"; exon_number "10"; FPKM "7.4839878386"; frac "0.439056"; conf_lo "6.574268"; conf_hi "8.393708"; cov "39.072422";
Chr2	Cufflinks	exon	8618519	8618581	1000	-	.	gene_id "CUFF.5058"; transcript_id "AT2G19950.2"; exon_number "11"; FPKM "7.4839878386"; frac "0.439056"; conf_lo "6.574268"; conf_hi "8.393708"; cov "39.072422";
Chr2	Cufflinks	exon	8618819	8618890	1000	-	.	gene_id "CUFF.5058"; transcript_id "AT2G19950.2"; exon_number "12"; FPKM "7.4839878386"; frac "0.439056"; conf_lo "6.574268"; conf_hi "8.393708"; cov "39.072422";
Chr2	Cufflinks	exon	8618979	8619053	1000	-	.	gene_id "CUFF.5058"; transcript_id "AT2G19950.2"; exon_number "13"; FPKM "7.4839878386"; frac "0.439056"; conf_lo "6.574268"; conf_hi "8.393708"; cov "39.072422";
Chr2	Cufflinks	exon	8619165	8619221	1000	-	.	gene_id "CUFF.5058"; transcript_id "AT2G19950.2"; exon_number "14"; FPKM "7.4839878386"; frac "0.439056"; conf_lo "6.574268"; conf_hi "8.393708"; cov "39.072422";
Chr2	Cufflinks	exon	8619378	8619581	1000	-	.	gene_id "CUFF.5058"; transcript_id "AT2G19950.2"; exon_number "15"; FPKM "7.4839878386"; frac "0.439056"; conf_lo "6.574268"; conf_hi "8.393708"; cov "39.072422";
Chr2	Cufflinks	exon	8619691	8619768	1000	-	.	gene_id "CUFF.5058"; transcript_id "AT2G19950.2"; exon_number "16"; FPKM "7.4839878386"; frac "0.439056"; conf_lo "6.574268"; conf_hi "8.393708"; cov "39.072422";
Chr2	Cufflinks	exon	8619891	8619953	1000	-	.	gene_id "CUFF.5058"; transcript_id "AT2G19950.2"; exon_number "17"; FPKM "7.4839878386"; frac "0.439056"; conf_lo "6.574268"; conf_hi "8.393708"; cov "39.072422";
Chr2	Cufflinks	exon	8620067	8620714	1000	-	.	gene_id "CUFF.5058"; transcript_id "AT2G19950.2"; exon_number "18"; FPKM "7.4839878386"; frac "0.439056"; conf_lo "6.574268"; conf_hi "8.393708"; cov "39.072422";
Chr2	Cufflinks	exon	8620809	8620858	1000	-	.	gene_id "CUFF.5058"; transcript_id "AT2G19950.2"; exon_number "19"; FPKM "7.4839878386"; frac "0.439056"; conf_lo "6.574268"; conf_hi "8.393708"; cov "39.072422";
Chr2	Cufflinks	exon	8621036	8621116	1000	-	.	gene_id "CUFF.5058"; transcript_id "AT2G19950.2"; exon_number "20"; FPKM "7.4839878386"; frac "0.439056"; conf_lo "6.574268"; conf_hi "8.393708"; cov "39.072422";
Chr2	Cufflinks	exon	8621192	8621435	1000	-	.	gene_id "CUFF.5058"; transcript_id "AT2G19950.2"; exon_number "21"; FPKM "7.4839878386"; frac "0.439056"; conf_lo "6.574268"; conf_hi "8.393708"; cov "39.072422";
Chr2	Cufflinks	transcript	8616093	8621405	1	-	.	gene_id "CUFF.5058"; transcript_id "AT2G19950.1"; FPKM "0.0000000000"; frac "0.000000"; conf_lo "0.000000"; conf_hi "0.049018"; cov "0.000000"; full_read_support "no";
Chr2	Cufflinks	exon	8616093	8616397	1	-	.	gene_id "CUFF.5058"; transcript_id "AT2G19950.1"; exon_number "1"; FPKM "0.0000000000"; frac "0.000000"; conf_lo "0.000000"; conf_hi "0.049018"; cov "0.000000";
Chr2	Cufflinks	exon	8616477	8616521	1	-	.	gene_id "CUFF.5058"; transcript_id "AT2G19950.1"; exon_number "2"; FPKM "0.0000000000"; frac "0.000000"; conf_lo "0.000000"; conf_hi "0.049018"; cov "0.000000";
Chr2	Cufflinks	exon	8616606	8616704	1	-	.	gene_id "CUFF.5058"; transcript_id "AT2G19950.1"; exon_number "3"; FPKM "0.0000000000"; frac "0.000000"; conf_lo "0.000000"; conf_hi "0.049018"; cov "0.000000";
Chr2	Cufflinks	exon	8616791	8616836	1	-	.	gene_id "CUFF.5058"; transcript_id "AT2G19950.1"; exon_number "4"; FPKM "0.0000000000"; frac "0.000000"; conf_lo "0.000000"; conf_hi "0.049018"; cov "0.000000";
Chr2	Cufflinks	exon	8616926	8617002	1	-	.	gene_id "CUFF.5058"; transcript_id "AT2G19950.1"; exon_number "5"; FPKM "0.0000000000"; frac "0.000000"; conf_lo "0.000000"; conf_hi "0.049018"; cov "0.000000";
Chr2	Cufflinks	exon	8617091	8617186	1	-	.	gene_id "CUFF.5058"; transcript_id "AT2G19950.1"; exon_number "6"; FPKM "0.0000000000"; frac "0.000000"; conf_lo "0.000000"; conf_hi "0.049018"; cov "0.000000";
Chr2	Cufflinks	exon	8617277	8617324	1	-	.	gene_id "CUFF.5058"; transcript_id "AT2G19950.1"; exon_number "7"; FPKM "0.0000000000"; frac "0.000000"; conf_lo "0.000000"; conf_hi "0.049018"; cov "0.000000";
Chr2	Cufflinks	exon	8617730	8617798	1	-	.	gene_id "CUFF.5058"; transcript_id "AT2G19950.1"; exon_number "8"; FPKM "0.0000000000"; frac "0.000000"; conf_lo "0.000000"; conf_hi "0.049018"; cov "0.000000";
Chr2	Cufflinks	exon	8617876	8617953	1	-	.	gene_id "CUFF.5058"; transcript_id "AT2G19950.1"; exon_number "9"; FPKM "0.0000000000"; frac "0.000000"; conf_lo "0.000000"; conf_hi "0.049018"; cov "0.000000";
Chr2	Cufflinks	exon	8618335	8618433	1	-	.	gene_id "CUFF.5058"; transcript_id "AT2G19950.1"; exon_number "10"; FPKM "0.0000000000"; frac "0.000000"; conf_lo "0.000000"; conf_hi "0.049018"; cov "0.000000";
Chr2	Cufflinks	exon	8618519	8618581	1	-	.	gene_id "CUFF.5058"; transcript_id "AT2G19950.1"; exon_number "11"; FPKM "0.0000000000"; frac "0.000000"; conf_lo "0.000000"; conf_hi "0.049018"; cov "0.000000";
Chr2	Cufflinks	exon	8618819	8618890	1	-	.	gene_id "CUFF.5058"; transcript_id "AT2G19950.1"; exon_number "12"; FPKM "0.0000000000"; frac "0.000000"; conf_lo "0.000000"; conf_hi "0.049018"; cov "0.000000";
Chr2	Cufflinks	exon	8618979	8619053	1	-	.	gene_id "CUFF.5058"; transcript_id "AT2G19950.1"; exon_number "13"; FPKM "0.0000000000"; frac "0.000000"; conf_lo "0.000000"; conf_hi "0.049018"; cov "0.000000";
Chr2	Cufflinks	exon	8619165	8619221	1	-	.	gene_id "CUFF.5058"; transcript_id "AT2G19950.1"; exon_number "14"; FPKM "0.0000000000"; frac "0.000000"; conf_lo "0.000000"; conf_hi "0.049018"; cov "0.000000";
Chr2	Cufflinks	exon	8619378	8619581	1	-	.	gene_id "CUFF.5058"; transcript_id "AT2G19950.1"; exon_number "15"; FPKM "0.0000000000"; frac "0.000000"; conf_lo "0.000000"; conf_hi "0.049018"; cov "0.000000";
Chr2	Cufflinks	exon	8619691	8619768	1	-	.	gene_id "CUFF.5058"; transcript_id "AT2G19950.1"; exon_number "16"; FPKM "0.0000000000"; frac "0.000000"; conf_lo "0.000000"; conf_hi "0.049018"; cov "0.000000";
Chr2	Cufflinks	exon	8619891	8619953	1	-	.	gene_id "CUFF.5058"; transcript_id "AT2G19950.1"; exon_number "17"; FPKM "0.0000000000"; frac "0.000000"; conf_lo "0.000000"; conf_hi "0.049018"; cov "0.000000";
Chr2	Cufflinks	exon	8620067	8620705	1	-	.	gene_id "CUFF.5058"; transcript_id "AT2G19950.1"; exon_number "18"; FPKM "0.0000000000"; frac "0.000000"; conf_lo "0.000000"; conf_hi "0.049018"; cov "0.000000";
Chr2	Cufflinks	exon	8620809	8620858	1	-	.	gene_id "CUFF.5058"; transcript_id "AT2G19950.1"; exon_number "19"; FPKM "0.0000000000"; frac "0.000000"; conf_lo "0.000000"; conf_hi "0.049018"; cov "0.000000";
Chr2	Cufflinks	exon	8621036	8621116	1	-	.	gene_id "CUFF.5058"; transcript_id "AT2G19950.1"; exon_number "20"; FPKM "0.0000000000"; frac "0.000000"; conf_lo "0.000000"; conf_hi "0.049018"; cov "0.000000";
Chr2	Cufflinks	exon	8621192	8621405	1	-	.	gene_id "CUFF.5058"; transcript_id "AT2G19950.1"; exon_number "21"; FPKM "0.0000000000"; frac "0.000000"; conf_lo "0.000000"; conf_hi "0.049018"; cov "0.000000";
Chr2	Cufflinks	transcript	8622215	8622736	1000	+	.	gene_id "AT2G19960"; transcript_id "AT2G19960.1"; FPKM "0.1868787521"; frac "1.000000"; conf_lo "0.000000"; conf_hi "0.560636"; cov "0.976185"; full_read_support "yes";
Chr2	Cufflinks	exon	8622215	8622736	1000	+	.	gene_id "AT2G19960"; transcript_id "AT2G19960.1"; exon_number "1"; FPKM "0.1868787521"; frac "1.000000"; conf_lo "0.000000"; conf_hi "0.560636"; cov "0.976185";
Chr2	Cufflinks	transcript	8623730	8624476	1000	-	.	gene_id "AT2G19970"; transcript_id "AT2G19970.1"; FPKM "9.4947292734"; frac "1.000000"; conf_lo "7.402574"; conf_hi "11.586884"; cov "49.514265"; full_read_support "yes";
Chr2	Cufflinks	exon	8623730	8624476	1000	-	.	gene_id "AT2G19970"; transcript_id "AT2G19970.1"; exon_number "1"; FPKM "9.4947292734"; frac "1.000000"; conf_lo "7.402574"; conf_hi "11.586884"; cov "49.514265";
Chr2	Cufflinks	transcript	8627699	8628220	1	-	.	gene_id "AT2G19980"; transcript_id "AT2G19980.1"; FPKM "0.0000000000"; frac "0.000000"; conf_lo "0.000000"; conf_hi "0.000000"; cov "0.000000"; full_read_support "no";
Chr2	Cufflinks	exon	8627699	8628052	1	-	.	gene_id "AT2G19980"; transcript_id "AT2G19980.1"; exon_number "1"; FPKM "0.0000000000"; frac "0.000000"; conf_lo "0.000000"; conf_hi "0.000000"; cov "0.000000";
Chr2	Cufflinks	exon	8628077	8628220	1	-	.	gene_id "AT2G19980"; transcript_id "AT2G19980.1"; exon_number "2"; FPKM "0.0000000000"; frac "0.000000"; conf_lo "0.000000"; conf_hi "0.000000"; cov "0.000000";
Chr2	Cufflinks	transcript	8629984	8630688	1000	-	.	gene_id "AT2G19990"; transcript_id "AT2G19990.1"; FPKM "5.1540400549"; frac "1.000000"; conf_lo "3.565113"; conf_hi "6.742967"; cov "26.908507"; full_read_support "yes";
Chr2	Cufflinks	exon	8629984	8630688	1000	-	.	gene_id "AT2G19990"; transcript_id "AT2G19990.1"; exon_number "1"; FPKM "5.1540400549"; frac "1.000000"; conf_lo "3.565113"; conf_hi "6.742967"; cov "26.908507";
Chr2	Cufflinks	transcript	8632067	8637300	570	-	.	gene_id "CUFF.5059"; transcript_id "CUFF.5059.1"; FPKM "1.3516637006"; frac "0.332976"; conf_lo "0.937549"; conf_hi "1.765779"; cov "7.058448"; full_read_support "yes";
Chr2	Cufflinks	exon	8632067	8632374	570	-	.	gene_id "CUFF.5059"; transcript_id "CUFF.5059.1"; exon_number "1"; FPKM "1.3516637006"; frac "0.332976"; conf_lo "0.937549"; conf_hi "1.765779"; cov "7.058448";
Chr2	Cufflinks	exon	8632470	8632751	570	-	.	gene_id "CUFF.5059"; transcript_id "CUFF.5059.1"; exon_number "2"; FPKM "1.3516637006"; frac "0.332976"; conf_lo "0.937549"; conf_hi "1.765779"; cov "7.058448";
Chr2	Cufflinks	exon	8632841	8633060	570	-	.	gene_id "CUFF.5059"; transcript_id "CUFF.5059.1"; exon_number "3"; FPKM "1.3516637006"; frac "0.332976"; conf_lo "0.937549"; conf_hi "1.765779"; cov "7.058448";
Chr2	Cufflinks	exon	8633162	8633281	570	-	.	gene_id "CUFF.5059"; transcript_id "CUFF.5059.1"; exon_number "4"; FPKM "1.3516637006"; frac "0.332976"; conf_lo "0.937549"; conf_hi "1.765779"; cov "7.058448";
Chr2	Cufflinks	exon	8633364	8633440	570	-	.	gene_id "CUFF.5059"; transcript_id "CUFF.5059.1"; exon_number "5"; FPKM "1.3516637006"; frac "0.332976"; conf_lo "0.937549"; conf_hi "1.765779"; cov "7.058448";
Chr2	Cufflinks	exon	8633546	8633665	570	-	.	gene_id "CUFF.5059"; transcript_id "CUFF.5059.1"; exon_number "6"; FPKM "1.3516637006"; frac "0.332976"; conf_lo "0.937549"; conf_hi "1.765779"; cov "7.058448";
Chr2	Cufflinks	exon	8633793	8633858	570	-	.	gene_id "CUFF.5059"; transcript_id "CUFF.5059.1"; exon_number "7"; FPKM "1.3516637006"; frac "0.332976"; conf_lo "0.937549"; conf_hi "1.765779"; cov "7.058448";
Chr2	Cufflinks	exon	8633950	8634496	570	-	.	gene_id "CUFF.5059"; transcript_id "CUFF.5059.1"; exon_number "8"; FPKM "1.3516637006"; frac "0.332976"; conf_lo "0.937549"; conf_hi "1.765779"; cov "7.058448";
Chr2	Cufflinks	exon	8634649	8634804	570	-	.	gene_id "CUFF.5059"; transcript_id "CUFF.5059.1"; exon_number "9"; FPKM "1.3516637006"; frac "0.332976"; conf_lo "0.937549"; conf_hi "1.765779"; cov "7.058448";
Chr2	Cufflinks	exon	8635111	8635397	570	-	.	gene_id "CUFF.5059"; transcript_id "CUFF.5059.1"; exon_number "10"; FPKM "1.3516637006"; frac "0.332976"; conf_lo "0.937549"; conf_hi "1.765779"; cov "7.058448";
Chr2	Cufflinks	exon	8635476	8635573	570	-	.	gene_id "CUFF.5059"; transcript_id "CUFF.5059.1"; exon_number "11"; FPKM "1.3516637006"; frac "0.332976"; conf_lo "0.937549"; conf_hi "1.765779"; cov "7.058448";
Chr2	Cufflinks	exon	8635662	8635708	570	-	.	gene_id "CUFF.5059"; transcript_id "CUFF.5059.1"; exon_number "12"; FPKM "1.3516637006"; frac "0.332976"; conf_lo "0.937549"; conf_hi "1.765779"; cov "7.058448";
Chr2	Cufflinks	exon	8635845	8635954	570	-	.	gene_id "CUFF.5059"; transcript_id "CUFF.5059.1"; exon_number "13"; FPKM "1.3516637006"; frac "0.332976"; conf_lo "0.937549"; conf_hi "1.765779"; cov "7.058448";
Chr2	Cufflinks	exon	8636074	8636146	570	-	.	gene_id "CUFF.5059"; transcript_id "CUFF.5059.1"; exon_number "14"; FPKM "1.3516637006"; frac "0.332976"; conf_lo "0.937549"; conf_hi "1.765779"; cov "7.058448";
Chr2	Cufflinks	exon	8636796	8637300	570	-	.	gene_id "CUFF.5059"; transcript_id "CUFF.5059.1"; exon_number "15"; FPKM "1.3516637006"; frac "0.332976"; conf_lo "0.937549"; conf_hi "1.765779"; cov "7.058448";
Chr2	Cufflinks	transcript	8632067	8636283	234	-	.	gene_id "CUFF.5059"; transcript_id "CUFF.5059.2"; FPKM "0.5556316197"; frac "0.111322"; conf_lo "0.216838"; conf_hi "0.894425"; cov "2.901533"; full_read_support "yes";
Chr2	Cufflinks	exon	8632067	8632374	234	-	.	gene_id "CUFF.5059"; transcript_id "CUFF.5059.2"; exon_number "1"; FPKM "0.5556316197"; frac "0.111322"; conf_lo "0.216838"; conf_hi "0.894425"; cov "2.901533";
Chr2	Cufflinks	exon	8632470	8632751	234	-	.	gene_id "CUFF.5059"; transcript_id "CUFF.5059.2"; exon_number "2"; FPKM "0.5556316197"; frac "0.111322"; conf_lo "0.216838"; conf_hi "0.894425"; cov "2.901533";
Chr2	Cufflinks	exon	8632841	8633060	234	-	.	gene_id "CUFF.5059"; transcript_id "CUFF.5059.2"; exon_number "3"; FPKM "0.5556316197"; frac "0.111322"; conf_lo "0.216838"; conf_hi "0.894425"; cov "2.901533";
Chr2	Cufflinks	exon	8633162	8633281	234	-	.	gene_id "CUFF.5059"; transcript_id "CUFF.5059.2"; exon_number "4"; FPKM "0.5556316197"; frac "0.111322"; conf_lo "0.216838"; conf_hi "0.894425"; cov "2.901533";
Chr2	Cufflinks	exon	8633364	8633440	234	-	.	gene_id "CUFF.5059"; transcript_id "CUFF.5059.2"; exon_number "5"; FPKM "0.5556316197"; frac "0.111322"; conf_lo "0.216838"; conf_hi "0.894425"; cov "2.901533";
Chr2	Cufflinks	exon	8633546	8633665	234	-	.	gene_id "CUFF.5059"; transcript_id "CUFF.5059.2"; exon_number "6"; FPKM "0.5556316197"; frac "0.111322"; conf_lo "0.216838"; conf_hi "0.894425"; cov "2.901533";
Chr2	Cufflinks	exon	8633793	8633858	234	-	.	gene_id "CUFF.5059"; transcript_id "CUFF.5059.2"; exon_number "7"; FPKM "0.5556316197"; frac "0.111322"; conf_lo "0.216838"; conf_hi "0.894425"; cov "2.901533";
Chr2	Cufflinks	exon	8633950	8634127	234	-	.	gene_id "CUFF.5059"; transcript_id "CUFF.5059.2"; exon_number "8"; FPKM "0.5556316197"; frac "0.111322"; conf_lo "0.216838"; conf_hi "0.894425"; cov "2.901533";
Chr2	Cufflinks	exon	8634283	8634496	234	-	.	gene_id "CUFF.5059"; transcript_id "CUFF.5059.2"; exon_number "9"; FPKM "0.5556316197"; frac "0.111322"; conf_lo "0.216838"; conf_hi "0.894425"; cov "2.901533";
Chr2	Cufflinks	exon	8634649	8634804	234	-	.	gene_id "CUFF.5059"; transcript_id "CUFF.5059.2"; exon_number "10"; FPKM "0.5556316197"; frac "0.111322"; conf_lo "0.216838"; conf_hi "0.894425"; cov "2.901533";
Chr2	Cufflinks	exon	8635111	8635397	234	-	.	gene_id "CUFF.5059"; transcript_id "CUFF.5059.2"; exon_number "11"; FPKM "0.5556316197"; frac "0.111322"; conf_lo "0.216838"; conf_hi "0.894425"; cov "2.901533";
Chr2	Cufflinks	exon	8635476	8635573	234	-	.	gene_id "CUFF.5059"; transcript_id "CUFF.5059.2"; exon_number "12"; FPKM "0.5556316197"; frac "0.111322"; conf_lo "0.216838"; conf_hi "0.894425"; cov "2.901533";
Chr2	Cufflinks	exon	8635662	8635708	234	-	.	gene_id "CUFF.5059"; transcript_id "CUFF.5059.2"; exon_number "13"; FPKM "0.5556316197"; frac "0.111322"; conf_lo "0.216838"; conf_hi "0.894425"; cov "2.901533";
Chr2	Cufflinks	exon	8635845	8635954	234	-	.	gene_id "CUFF.5059"; transcript_id "CUFF.5059.2"; exon_number "14"; FPKM "0.5556316197"; frac "0.111322"; conf_lo "0.216838"; conf_hi "0.894425"; cov "2.901533";
Chr2	Cufflinks	exon	8636074	8636283	234	-	.	gene_id "CUFF.5059"; transcript_id "CUFF.5059.2"; exon_number "15"; FPKM "0.5556316197"; frac "0.111322"; conf_lo "0.216838"; conf_hi "0.894425"; cov "2.901533";
Chr2	Cufflinks	transcript	8632078	8637300	1000	-	.	gene_id "CUFF.5059"; transcript_id "AT2G20000.1"; FPKM "2.3700017977"; frac "0.555702"; conf_lo "1.813291"; conf_hi "2.926713"; cov "12.376255"; full_read_support "yes";
Chr2	Cufflinks	exon	8632078	8632374	1000	-	.	gene_id "CUFF.5059"; transcript_id "AT2G20000.1"; exon_number "1"; FPKM "2.3700017977"; frac "0.555702"; conf_lo "1.813291"; conf_hi "2.926713"; cov "12.376255";
Chr2	Cufflinks	exon	8632470	8632751	1000	-	.	gene_id "CUFF.5059"; transcript_id "AT2G20000.1"; exon_number "2"; FPKM "2.3700017977"; frac "0.555702"; conf_lo "1.813291"; conf_hi "2.926713"; cov "12.376255";
Chr2	Cufflinks	exon	8632841	8633060	1000	-	.	gene_id "CUFF.5059"; transcript_id "AT2G20000.1"; exon_number "3"; FPKM "2.3700017977"; frac "0.555702"; conf_lo "1.813291"; conf_hi "2.926713"; cov "12.376255";
Chr2	Cufflinks	exon	8633162	8633281	1000	-	.	gene_id "CUFF.5059"; transcript_id "AT2G20000.1"; exon_number "4"; FPKM "2.3700017977"; frac "0.555702"; conf_lo "1.813291"; conf_hi "2.926713"; cov "12.376255";
Chr2	Cufflinks	exon	8633364	8633440	1000	-	.	gene_id "CUFF.5059"; transcript_id "AT2G20000.1"; exon_number "5"; FPKM "2.3700017977"; frac "0.555702"; conf_lo "1.813291"; conf_hi "2.926713"; cov "12.376255";
Chr2	Cufflinks	exon	8633546	8633665	1000	-	.	gene_id "CUFF.5059"; transcript_id "AT2G20000.1"; exon_number "6"; FPKM "2.3700017977"; frac "0.555702"; conf_lo "1.813291"; conf_hi "2.926713"; cov "12.376255";
Chr2	Cufflinks	exon	8633793	8633858	1000	-	.	gene_id "CUFF.5059"; transcript_id "AT2G20000.1"; exon_number "7"; FPKM "2.3700017977"; frac "0.555702"; conf_lo "1.813291"; conf_hi "2.926713"; cov "12.376255";
Chr2	Cufflinks	exon	8633950	8634158	1000	-	.	gene_id "CUFF.5059"; transcript_id "AT2G20000.1"; exon_number "8"; FPKM "2.3700017977"; frac "0.555702"; conf_lo "1.813291"; conf_hi "2.926713"; cov "12.376255";
Chr2	Cufflinks	exon	8634283	8634496	1000	-	.	gene_id "CUFF.5059"; transcript_id "AT2G20000.1"; exon_number "9"; FPKM "2.3700017977"; frac "0.555702"; conf_lo "1.813291"; conf_hi "2.926713"; cov "12.376255";
Chr2	Cufflinks	exon	8634649	8634804	1000	-	.	gene_id "CUFF.5059"; transcript_id "AT2G20000.1"; exon_number "10"; FPKM "2.3700017977"; frac "0.555702"; conf_lo "1.813291"; conf_hi "2.926713"; cov "12.376255";
Chr2	Cufflinks	exon	8635111	8635397	1000	-	.	gene_id "CUFF.5059"; transcript_id "AT2G20000.1"; exon_number "11"; FPKM "2.3700017977"; frac "0.555702"; conf_lo "1.813291"; conf_hi "2.926713"; cov "12.376255";
Chr2	Cufflinks	exon	8635476	8635573	1000	-	.	gene_id "CUFF.5059"; transcript_id "AT2G20000.1"; exon_number "12"; FPKM "2.3700017977"; frac "0.555702"; conf_lo "1.813291"; conf_hi "2.926713"; cov "12.376255";
Chr2	Cufflinks	exon	8635662	8635708	1000	-	.	gene_id "CUFF.5059"; transcript_id "AT2G20000.1"; exon_number "13"; FPKM "2.3700017977"; frac "0.555702"; conf_lo "1.813291"; conf_hi "2.926713"; cov "12.376255";
Chr2	Cufflinks	exon	8635845	8635954	1000	-	.	gene_id "CUFF.5059"; transcript_id "AT2G20000.1"; exon_number "14"; FPKM "2.3700017977"; frac "0.555702"; conf_lo "1.813291"; conf_hi "2.926713"; cov "12.376255";
Chr2	Cufflinks	exon	8636074	8636146	1000	-	.	gene_id "CUFF.5059"; transcript_id "AT2G20000.1"; exon_number "15"; FPKM "2.3700017977"; frac "0.555702"; conf_lo "1.813291"; conf_hi "2.926713"; cov "12.376255";
Chr2	Cufflinks	exon	8636796	8637300	1000	-	.	gene_id "CUFF.5059"; transcript_id "AT2G20000.1"; exon_number "16"; FPKM "2.3700017977"; frac "0.555702"; conf_lo "1.813291"; conf_hi "2.926713"; cov "12.376255";
Chr2	Cufflinks	transcript	8637747	8641556	1000	-	.	gene_id "AT2G20010"; transcript_id "AT2G20010.2"; FPKM "5.5197093829"; frac "1.000000"; conf_lo "4.848369"; conf_hi "6.191050"; cov "28.813498"; full_read_support "yes";
Chr2	Cufflinks	exon	8637747	8638896	1000	-	.	gene_id "AT2G20010"; transcript_id "AT2G20010.2"; exon_number "1"; FPKM "5.5197093829"; frac "1.000000"; conf_lo "4.848369"; conf_hi "6.191050"; cov "28.813498";
Chr2	Cufflinks	exon	8638996	8639185	1000	-	.	gene_id "AT2G20010"; transcript_id "AT2G20010.2"; exon_number "2"; FPKM "5.5197093829"; frac "1.000000"; conf_lo "4.848369"; conf_hi "6.191050"; cov "28.813498";
Chr2	Cufflinks	exon	8639277	8639735	1000	-	.	gene_id "AT2G20010"; transcript_id "AT2G20010.2"; exon_number "3"; FPKM "5.5197093829"; frac "1.000000"; conf_lo "4.848369"; conf_hi "6.191050"; cov "28.813498";
Chr2	Cufflinks	exon	8639819	8640688	1000	-	.	gene_id "AT2G20010"; transcript_id "AT2G20010.2"; exon_number "4"; FPKM "5.5197093829"; frac "1.000000"; conf_lo "4.848369"; conf_hi "6.191050"; cov "28.813498";
Chr2	Cufflinks	exon	8640765	8641556	1000	-	.	gene_id "AT2G20010"; transcript_id "AT2G20010.2"; exon_number "5"; FPKM "5.5197093829"; frac "1.000000"; conf_lo "4.848369"; conf_hi "6.191050"; cov "28.813498";
Chr2	Cufflinks	transcript	8637747	8641474	1	-	.	gene_id "AT2G20010"; transcript_id "AT2G20010.1"; FPKM "0.0000000000"; frac "0.000000"; conf_lo "0.000000"; conf_hi "0.037497"; cov "0.000000"; full_read_support "no";
Chr2	Cufflinks	exon	8637747	8638896	1	-	.	gene_id "AT2G20010"; transcript_id "AT2G20010.1"; exon_number "1"; FPKM "0.0000000000"; frac "0.000000"; conf_lo "0.000000"; conf_hi "0.037497"; cov "0.000000";
Chr2	Cufflinks	exon	8638996	8639185	1	-	.	gene_id "AT2G20010"; transcript_id "AT2G20010.1"; exon_number "2"; FPKM "0.0000000000"; frac "0.000000"; conf_lo "0.000000"; conf_hi "0.037497"; cov "0.000000";
Chr2	Cufflinks	exon	8639277	8639735	1	-	.	gene_id "AT2G20010"; transcript_id "AT2G20010.1"; exon_number "3"; FPKM "0.0000000000"; frac "0.000000"; conf_lo "0.000000"; conf_hi "0.037497"; cov "0.000000";
Chr2	Cufflinks	exon	8639819	8640688	1	-	.	gene_id "AT2G20010"; transcript_id "AT2G20010.1"; exon_number "4"; FPKM "0.0000000000"; frac "0.000000"; conf_lo "0.000000"; conf_hi "0.037497"; cov "0.000000";
Chr2	Cufflinks	exon	8640765	8640910	1	-	.	gene_id "AT2G20010"; transcript_id "AT2G20010.1"; exon_number "5"; FPKM "0.0000000000"; frac "0.000000"; conf_lo "0.000000"; conf_hi "0.037497"; cov "0.000000";
Chr2	Cufflinks	exon	8641012	8641474	1	-	.	gene_id "AT2G20010"; transcript_id "AT2G20010.1"; exon_number "6"; FPKM "0.0000000000"; frac "0.000000"; conf_lo "0.000000"; conf_hi "0.037497"; cov "0.000000";
Chr2	Cufflinks	transcript	8644386	8647191	1000	+	.	gene_id "CUFF.5060"; transcript_id "AT2G20020.1"; FPKM "18.5307983939"; frac "1.000000"; conf_lo "16.892451"; conf_hi "20.169145"; cov "96.693325"; full_read_support "yes";
Chr2	Cufflinks	exon	8644386	8645256	1000	+	.	gene_id "CUFF.5060"; transcript_id "AT2G20020.1"; exon_number "1"; FPKM "18.5307983939"; frac "1.000000"; conf_lo "16.892451"; conf_hi "20.169145"; cov "96.693325";
Chr2	Cufflinks	exon	8645463	8645590	1000	+	.	gene_id "CUFF.5060"; transcript_id "AT2G20020.1"; exon_number "2"; FPKM "18.5307983939"; frac "1.000000"; conf_lo "16.892451"; conf_hi "20.169145"; cov "96.693325";
Chr2	Cufflinks	exon	8645709	8645934	1000	+	.	gene_id "CUFF.5060"; transcript_id "AT2G20020.1"; exon_number "3"; FPKM "18.5307983939"; frac "1.000000"; conf_lo "16.892451"; conf_hi "20.169145"; cov "96.693325";
Chr2	Cufflinks	exon	8646035	8646162	1000	+	.	gene_id "CUFF.5060"; transcript_id "AT2G20020.1"; exon_number "4"; FPKM "18.5307983939"; frac "1.000000"; conf_lo "16.892451"; conf_hi "20.169145"; cov "96.693325";
Chr2	Cufflinks	exon	8646260	8647191	1000	+	.	gene_id "CUFF.5060"; transcript_id "AT2G20020.1"; exon_number "5"; FPKM "18.5307983939"; frac "1.000000"; conf_lo "16.892451"; conf_hi "20.169145"; cov "96.693325";
Chr2	Cufflinks	transcript	8647813	8648985	1000	+	.	gene_id "AT2G20030"; transcript_id "AT2G20030.1"; FPKM "0.0599310164"; frac "1.000000"; conf_lo "0.000000"; conf_hi "0.179793"; cov "0.313057"; full_read_support "yes";
Chr2	Cufflinks	exon	8647813	8648985	1000	+	.	gene_id "AT2G20030"; transcript_id "AT2G20030.1"; exon_number "1"; FPKM "0.0599310164"; frac "1.000000"; conf_lo "0.000000"; conf_hi "0.179793"; cov "0.313057";
Chr2	Cufflinks	transcript	8649406	8654764	620	-	.	gene_id "CUFF.5061"; transcript_id "CUFF.5061.1"; FPKM "2.4077844455"; frac "0.277617"; conf_lo "1.944874"; conf_hi "2.870695"; cov "12.567480"; full_read_support "yes";
Chr2	Cufflinks	exon	8649406	8650024	620	-	.	gene_id "CUFF.5061"; transcript_id "CUFF.5061.1"; exon_number "1"; FPKM "2.4077844455"; frac "0.277617"; conf_lo "1.944874"; conf_hi "2.870695"; cov "12.567480";
Chr2	Cufflinks	exon	8650117	8650274	620	-	.	gene_id "CUFF.5061"; transcript_id "CUFF.5061.1"; exon_number "2"; FPKM "2.4077844455"; frac "0.277617"; conf_lo "1.944874"; conf_hi "2.870695"; cov "12.567480";
Chr2	Cufflinks	exon	8650365	8650485	620	-	.	gene_id "CUFF.5061"; transcript_id "CUFF.5061.1"; exon_number "3"; FPKM "2.4077844455"; frac "0.277617"; conf_lo "1.944874"; conf_hi "2.870695"; cov "12.567480";
Chr2	Cufflinks	exon	8650573	8650638	620	-	.	gene_id "CUFF.5061"; transcript_id "CUFF.5061.1"; exon_number "4"; FPKM "2.4077844455"; frac "0.277617"; conf_lo "1.944874"; conf_hi "2.870695"; cov "12.567480";
Chr2	Cufflinks	exon	8650728	8651075	620	-	.	gene_id "CUFF.5061"; transcript_id "CUFF.5061.1"; exon_number "5"; FPKM "2.4077844455"; frac "0.277617"; conf_lo "1.944874"; conf_hi "2.870695"; cov "12.567480";
Chr2	Cufflinks	exon	8651145	8651627	620	-	.	gene_id "CUFF.5061"; transcript_id "CUFF.5061.1"; exon_number "6"; FPKM "2.4077844455"; frac "0.277617"; conf_lo "1.944874"; conf_hi "2.870695"; cov "12.567480";
Chr2	Cufflinks	exon	8651710	8651941	620	-	.	gene_id "CUFF.5061"; transcript_id "CUFF.5061.1"; exon_number "7"; FPKM "2.4077844455"; frac "0.277617"; conf_lo "1.944874"; conf_hi "2.870695"; cov "12.567480";
Chr2	Cufflinks	exon	8652039	8652121	620	-	.	gene_id "CUFF.5061"; transcript_id "CUFF.5061.1"; exon_number "8"; FPKM "2.4077844455"; frac "0.277617"; conf_lo "1.944874"; conf_hi "2.870695"; cov "12.567480";
Chr2	Cufflinks	exon	8652202	8652264	620	-	.	gene_id "CUFF.5061"; transcript_id "CUFF.5061.1"; exon_number "9"; FPKM "2.4077844455"; frac "0.277617"; conf_lo "1.944874"; conf_hi "2.870695"; cov "12.567480";
Chr2	Cufflinks	exon	8652358	8652483	620	-	.	gene_id "CUFF.5061"; transcript_id "CUFF.5061.1"; exon_number "10"; FPKM "2.4077844455"; frac "0.277617"; conf_lo "1.944874"; conf_hi "2.870695"; cov "12.567480";
Chr2	Cufflinks	exon	8652581	8652811	620	-	.	gene_id "CUFF.5061"; transcript_id "CUFF.5061.1"; exon_number "11"; FPKM "2.4077844455"; frac "0.277617"; conf_lo "1.944874"; conf_hi "2.870695"; cov "12.567480";
Chr2	Cufflinks	exon	8652897	8653028	620	-	.	gene_id "CUFF.5061"; transcript_id "CUFF.5061.1"; exon_number "12"; FPKM "2.4077844455"; frac "0.277617"; conf_lo "1.944874"; conf_hi "2.870695"; cov "12.567480";
Chr2	Cufflinks	exon	8653120	8654764	620	-	.	gene_id "CUFF.5061"; transcript_id "CUFF.5061.1"; exon_number "13"; FPKM "2.4077844455"; frac "0.277617"; conf_lo "1.944874"; conf_hi "2.870695"; cov "12.567480";
Chr2	Cufflinks	transcript	8649406	8654764	771	-	.	gene_id "CUFF.5061"; transcript_id "CUFF.5061.2"; FPKM "2.9943636027"; frac "0.345081"; conf_lo "2.471258"; conf_hi "3.517469"; cov "15.629142"; full_read_support "yes";
Chr2	Cufflinks	exon	8649406	8650024	771	-	.	gene_id "CUFF.5061"; transcript_id "CUFF.5061.2"; exon_number "1"; FPKM "2.9943636027"; frac "0.345081"; conf_lo "2.471258"; conf_hi "3.517469"; cov "15.629142";
Chr2	Cufflinks	exon	8650117	8650273	771	-	.	gene_id "CUFF.5061"; transcript_id "CUFF.5061.2"; exon_number "2"; FPKM "2.9943636027"; frac "0.345081"; conf_lo "2.471258"; conf_hi "3.517469"; cov "15.629142";
Chr2	Cufflinks	exon	8650364	8650485	771	-	.	gene_id "CUFF.5061"; transcript_id "CUFF.5061.2"; exon_number "3"; FPKM "2.9943636027"; frac "0.345081"; conf_lo "2.471258"; conf_hi "3.517469"; cov "15.629142";
Chr2	Cufflinks	exon	8650573	8650638	771	-	.	gene_id "CUFF.5061"; transcript_id "CUFF.5061.2"; exon_number "4"; FPKM "2.9943636027"; frac "0.345081"; conf_lo "2.471258"; conf_hi "3.517469"; cov "15.629142";
Chr2	Cufflinks	exon	8650728	8651075	771	-	.	gene_id "CUFF.5061"; transcript_id "CUFF.5061.2"; exon_number "5"; FPKM "2.9943636027"; frac "0.345081"; conf_lo "2.471258"; conf_hi "3.517469"; cov "15.629142";
Chr2	Cufflinks	exon	8651145	8651232	771	-	.	gene_id "CUFF.5061"; transcript_id "CUFF.5061.2"; exon_number "6"; FPKM "2.9943636027"; frac "0.345081"; conf_lo "2.471258"; conf_hi "3.517469"; cov "15.629142";
Chr2	Cufflinks	exon	8651311	8651627	771	-	.	gene_id "CUFF.5061"; transcript_id "CUFF.5061.2"; exon_number "7"; FPKM "2.9943636027"; frac "0.345081"; conf_lo "2.471258"; conf_hi "3.517469"; cov "15.629142";
Chr2	Cufflinks	exon	8651710	8651941	771	-	.	gene_id "CUFF.5061"; transcript_id "CUFF.5061.2"; exon_number "8"; FPKM "2.9943636027"; frac "0.345081"; conf_lo "2.471258"; conf_hi "3.517469"; cov "15.629142";
Chr2	Cufflinks	exon	8652039	8652112	771	-	.	gene_id "CUFF.5061"; transcript_id "CUFF.5061.2"; exon_number "9"; FPKM "2.9943636027"; frac "0.345081"; conf_lo "2.471258"; conf_hi "3.517469"; cov "15.629142";
Chr2	Cufflinks	exon	8652202	8652264	771	-	.	gene_id "CUFF.5061"; transcript_id "CUFF.5061.2"; exon_number "10"; FPKM "2.9943636027"; frac "0.345081"; conf_lo "2.471258"; conf_hi "3.517469"; cov "15.629142";
Chr2	Cufflinks	exon	8652358	8652483	771	-	.	gene_id "CUFF.5061"; transcript_id "CUFF.5061.2"; exon_number "11"; FPKM "2.9943636027"; frac "0.345081"; conf_lo "2.471258"; conf_hi "3.517469"; cov "15.629142";
Chr2	Cufflinks	exon	8652581	8653028	771	-	.	gene_id "CUFF.5061"; transcript_id "CUFF.5061.2"; exon_number "12"; FPKM "2.9943636027"; frac "0.345081"; conf_lo "2.471258"; conf_hi "3.517469"; cov "15.629142";
Chr2	Cufflinks	exon	8653120	8654764	771	-	.	gene_id "CUFF.5061"; transcript_id "CUFF.5061.2"; exon_number "13"; FPKM "2.9943636027"; frac "0.345081"; conf_lo "2.471258"; conf_hi "3.517469"; cov "15.629142";
Chr2	Cufflinks	transcript	8649434	8654228	1000	-	.	gene_id "CUFF.5061"; transcript_id "AT2G20050.1"; FPKM "3.8812391799"; frac "0.377302"; conf_lo "3.232283"; conf_hi "4.530195"; cov "20.258207"; full_read_support "yes";
Chr2	Cufflinks	exon	8649434	8650024	1000	-	.	gene_id "CUFF.5061"; transcript_id "AT2G20050.1"; exon_number "1"; FPKM "3.8812391799"; frac "0.377302"; conf_lo "3.232283"; conf_hi "4.530195"; cov "20.258207";
Chr2	Cufflinks	exon	8650117	8650273	1000	-	.	gene_id "CUFF.5061"; transcript_id "AT2G20050.1"; exon_number "2"; FPKM "3.8812391799"; frac "0.377302"; conf_lo "3.232283"; conf_hi "4.530195"; cov "20.258207";
Chr2	Cufflinks	exon	8650364	8650485	1000	-	.	gene_id "CUFF.5061"; transcript_id "AT2G20050.1"; exon_number "3"; FPKM "3.8812391799"; frac "0.377302"; conf_lo "3.232283"; conf_hi "4.530195"; cov "20.258207";
Chr2	Cufflinks	exon	8650573	8650638	1000	-	.	gene_id "CUFF.5061"; transcript_id "AT2G20050.1"; exon_number "4"; FPKM "3.8812391799"; frac "0.377302"; conf_lo "3.232283"; conf_hi "4.530195"; cov "20.258207";
Chr2	Cufflinks	exon	8650728	8651075	1000	-	.	gene_id "CUFF.5061"; transcript_id "AT2G20050.1"; exon_number "5"; FPKM "3.8812391799"; frac "0.377302"; conf_lo "3.232283"; conf_hi "4.530195"; cov "20.258207";
Chr2	Cufflinks	exon	8651145	8651232	1000	-	.	gene_id "CUFF.5061"; transcript_id "AT2G20050.1"; exon_number "6"; FPKM "3.8812391799"; frac "0.377302"; conf_lo "3.232283"; conf_hi "4.530195"; cov "20.258207";
Chr2	Cufflinks	exon	8651311	8651627	1000	-	.	gene_id "CUFF.5061"; transcript_id "AT2G20050.1"; exon_number "7"; FPKM "3.8812391799"; frac "0.377302"; conf_lo "3.232283"; conf_hi "4.530195"; cov "20.258207";
Chr2	Cufflinks	exon	8651710	8651941	1000	-	.	gene_id "CUFF.5061"; transcript_id "AT2G20050.1"; exon_number "8"; FPKM "3.8812391799"; frac "0.377302"; conf_lo "3.232283"; conf_hi "4.530195"; cov "20.258207";
Chr2	Cufflinks	exon	8652039	8652121	1000	-	.	gene_id "CUFF.5061"; transcript_id "AT2G20050.1"; exon_number "9"; FPKM "3.8812391799"; frac "0.377302"; conf_lo "3.232283"; conf_hi "4.530195"; cov "20.258207";
Chr2	Cufflinks	exon	8652202	8652264	1000	-	.	gene_id "CUFF.5061"; transcript_id "AT2G20050.1"; exon_number "10"; FPKM "3.8812391799"; frac "0.377302"; conf_lo "3.232283"; conf_hi "4.530195"; cov "20.258207";
Chr2	Cufflinks	exon	8652358	8652483	1000	-	.	gene_id "CUFF.5061"; transcript_id "AT2G20050.1"; exon_number "11"; FPKM "3.8812391799"; frac "0.377302"; conf_lo "3.232283"; conf_hi "4.530195"; cov "20.258207";
Chr2	Cufflinks	exon	8652581	8652811	1000	-	.	gene_id "CUFF.5061"; transcript_id "AT2G20050.1"; exon_number "12"; FPKM "3.8812391799"; frac "0.377302"; conf_lo "3.232283"; conf_hi "4.530195"; cov "20.258207";
Chr2	Cufflinks	exon	8652897	8653028	1000	-	.	gene_id "CUFF.5061"; transcript_id "AT2G20050.1"; exon_number "13"; FPKM "3.8812391799"; frac "0.377302"; conf_lo "3.232283"; conf_hi "4.530195"; cov "20.258207";
Chr2	Cufflinks	exon	8653120	8654228	1000	-	.	gene_id "CUFF.5061"; transcript_id "AT2G20050.1"; exon_number "14"; FPKM "3.8812391799"; frac "0.377302"; conf_lo "3.232283"; conf_hi "4.530195"; cov "20.258207";
Chr2	Cufflinks	transcript	8649476	8654450	1	-	.	gene_id "CUFF.5061"; transcript_id "AT2G20050.2"; FPKM "0.0000000000"; frac "0.000000"; conf_lo "0.000000"; conf_hi "0.031719"; cov "0.000000"; full_read_support "yes";
Chr2	Cufflinks	exon	8649476	8650024	1	-	.	gene_id "CUFF.5061"; transcript_id "AT2G20050.2"; exon_number "1"; FPKM "0.0000000000"; frac "0.000000"; conf_lo "0.000000"; conf_hi "0.031719"; cov "0.000000";
Chr2	Cufflinks	exon	8650117	8650273	1	-	.	gene_id "CUFF.5061"; transcript_id "AT2G20050.2"; exon_number "2"; FPKM "0.0000000000"; frac "0.000000"; conf_lo "0.000000"; conf_hi "0.031719"; cov "0.000000";
Chr2	Cufflinks	exon	8650364	8650485	1	-	.	gene_id "CUFF.5061"; transcript_id "AT2G20050.2"; exon_number "3"; FPKM "0.0000000000"; frac "0.000000"; conf_lo "0.000000"; conf_hi "0.031719"; cov "0.000000";
Chr2	Cufflinks	exon	8650573	8650638	1	-	.	gene_id "CUFF.5061"; transcript_id "AT2G20050.2"; exon_number "4"; FPKM "0.0000000000"; frac "0.000000"; conf_lo "0.000000"; conf_hi "0.031719"; cov "0.000000";
Chr2	Cufflinks	exon	8650728	8651075	1	-	.	gene_id "CUFF.5061"; transcript_id "AT2G20050.2"; exon_number "5"; FPKM "0.0000000000"; frac "0.000000"; conf_lo "0.000000"; conf_hi "0.031719"; cov "0.000000";
Chr2	Cufflinks	exon	8651145	8651232	1	-	.	gene_id "CUFF.5061"; transcript_id "AT2G20050.2"; exon_number "6"; FPKM "0.0000000000"; frac "0.000000"; conf_lo "0.000000"; conf_hi "0.031719"; cov "0.000000";
Chr2	Cufflinks	exon	8651311	8651627	1	-	.	gene_id "CUFF.5061"; transcript_id "AT2G20050.2"; exon_number "7"; FPKM "0.0000000000"; frac "0.000000"; conf_lo "0.000000"; conf_hi "0.031719"; cov "0.000000";
Chr2	Cufflinks	exon	8651710	8651941	1	-	.	gene_id "CUFF.5061"; transcript_id "AT2G20050.2"; exon_number "8"; FPKM "0.0000000000"; frac "0.000000"; conf_lo "0.000000"; conf_hi "0.031719"; cov "0.000000";
Chr2	Cufflinks	exon	8652039	8652112	1	-	.	gene_id "CUFF.5061"; transcript_id "AT2G20050.2"; exon_number "9"; FPKM "0.0000000000"; frac "0.000000"; conf_lo "0.000000"; conf_hi "0.031719"; cov "0.000000";
Chr2	Cufflinks	exon	8652202	8652264	1	-	.	gene_id "CUFF.5061"; transcript_id "AT2G20050.2"; exon_number "10"; FPKM "0.0000000000"; frac "0.000000"; conf_lo "0.000000"; conf_hi "0.031719"; cov "0.000000";
Chr2	Cufflinks	exon	8652358	8652483	1	-	.	gene_id "CUFF.5061"; transcript_id "AT2G20050.2"; exon_number "11"; FPKM "0.0000000000"; frac "0.000000"; conf_lo "0.000000"; conf_hi "0.031719"; cov "0.000000";
Chr2	Cufflinks	exon	8652581	8652811	1	-	.	gene_id "CUFF.5061"; transcript_id "AT2G20050.2"; exon_number "12"; FPKM "0.0000000000"; frac "0.000000"; conf_lo "0.000000"; conf_hi "0.031719"; cov "0.000000";
Chr2	Cufflinks	exon	8652897	8653028	1	-	.	gene_id "CUFF.5061"; transcript_id "AT2G20050.2"; exon_number "13"; FPKM "0.0000000000"; frac "0.000000"; conf_lo "0.000000"; conf_hi "0.031719"; cov "0.000000";
Chr2	Cufflinks	exon	8653120	8654450	1	-	.	gene_id "CUFF.5061"; transcript_id "AT2G20050.2"; exon_number "14"; FPKM "0.0000000000"; frac "0.000000"; conf_lo "0.000000"; conf_hi "0.031719"; cov "0.000000";
Chr2	Cufflinks	transcript	8659043	8661489	1000	+	.	gene_id "CUFF.5062"; transcript_id "AT2G20060.1"; FPKM "24.6451624539"; frac "1.000000"; conf_lo "22.105220"; conf_hi "27.185104"; cov "128.686548"; full_read_support "yes";
Chr2	Cufflinks	exon	8659043	8659129	1000	+	.	gene_id "CUFF.5062"; transcript_id "AT2G20060.1"; exon_number "1"; FPKM "24.6451624539"; frac "1.000000"; conf_lo "22.105220"; conf_hi "27.185104"; cov "128.686548";
Chr2	Cufflinks	exon	8659354	8659459	1000	+	.	gene_id "CUFF.5062"; transcript_id "AT2G20060.1"; exon_number "2"; FPKM "24.6451624539"; frac "1.000000"; conf_lo "22.105220"; conf_hi "27.185104"; cov "128.686548";
Chr2	Cufflinks	exon	8659532	8659587	1000	+	.	gene_id "CUFF.5062"; transcript_id "AT2G20060.1"; exon_number "3"; FPKM "24.6451624539"; frac "1.000000"; conf_lo "22.105220"; conf_hi "27.185104"; cov "128.686548";
Chr2	Cufflinks	exon	8659717	8659834	1000	+	.	gene_id "CUFF.5062"; transcript_id "AT2G20060.1"; exon_number "4"; FPKM "24.6451624539"; frac "1.000000"; conf_lo "22.105220"; conf_hi "27.185104"; cov "128.686548";
Chr2	Cufflinks	exon	8660226	8660374	1000	+	.	gene_id "CUFF.5062"; transcript_id "AT2G20060.1"; exon_number "5"; FPKM "24.6451624539"; frac "1.000000"; conf_lo "22.105220"; conf_hi "27.185104"; cov "128.686548";
Chr2	Cufflinks	exon	8660460	8660567	1000	+	.	gene_id "CUFF.5062"; transcript_id "AT2G20060.1"; exon_number "6"; FPKM "24.6451624539"; frac "1.000000"; conf_lo "22.105220"; conf_hi "27.185104"; cov "128.686548";
Chr2	Cufflinks	exon	8660643	8660762	1000	+	.	gene_id "CUFF.5062"; transcript_id "AT2G20060.1"; exon_number "7"; FPKM "24.6451624539"; frac "1.000000"; conf_lo "22.105220"; conf_hi "27.185104"; cov "128.686548";
Chr2	Cufflinks	exon	8660864	8661037	1000	+	.	gene_id "CUFF.5062"; transcript_id "AT2G20060.1"; exon_number "8"; FPKM "24.6451624539"; frac "1.000000"; conf_lo "22.105220"; conf_hi "27.185104"; cov "128.686548";
Chr2	Cufflinks	exon	8661126	8661489	1000	+	.	gene_id "CUFF.5062"; transcript_id "AT2G20060.1"; exon_number "9"; FPKM "24.6451624539"; frac "1.000000"; conf_lo "22.105220"; conf_hi "27.185104"; cov "128.686548";
Chr2	Cufflinks	transcript	8662038	8662614	1	+	.	gene_id "AT2G20070"; transcript_id "AT2G20070.1"; FPKM "0.0000000000"; frac "0.000000"; conf_lo "0.000000"; conf_hi "0.000000"; cov "0.000000"; full_read_support "no";
Chr2	Cufflinks	exon	8662038	8662116	1	+	.	gene_id "AT2G20070"; transcript_id "AT2G20070.1"; exon_number "1"; FPKM "0.0000000000"; frac "0.000000"; conf_lo "0.000000"; conf_hi "0.000000"; cov "0.000000";
Chr2	Cufflinks	exon	8662234	8662614	1	+	.	gene_id "AT2G20070"; transcript_id "AT2G20070.1"; exon_number "2"; FPKM "0.0000000000"; frac "0.000000"; conf_lo "0.000000"; conf_hi "0.000000"; cov "0.000000";
Chr2	Cufflinks	transcript	8662930	8665026	1	-	.	gene_id "CUFF.5063"; transcript_id "AT2G20080.2"; FPKM "0.0000000000"; frac "0.000000"; conf_lo "0.000000"; conf_hi "0.160134"; cov "0.000000"; full_read_support "no";
Chr2	Cufflinks	exon	8662930	8663222	1	-	.	gene_id "CUFF.5063"; transcript_id "AT2G20080.2"; exon_number "1"; FPKM "0.0000000000"; frac "0.000000"; conf_lo "0.000000"; conf_hi "0.160134"; cov "0.000000";
Chr2	Cufflinks	exon	8663562	8663637	1	-	.	gene_id "CUFF.5063"; transcript_id "AT2G20080.2"; exon_number "2"; FPKM "0.0000000000"; frac "0.000000"; conf_lo "0.000000"; conf_hi "0.160134"; cov "0.000000";
Chr2	Cufflinks	exon	8663728	8663768	1	-	.	gene_id "CUFF.5063"; transcript_id "AT2G20080.2"; exon_number "3"; FPKM "0.0000000000"; frac "0.000000"; conf_lo "0.000000"; conf_hi "0.160134"; cov "0.000000";
Chr2	Cufflinks	exon	8664505	8665026	1	-	.	gene_id "CUFF.5063"; transcript_id "AT2G20080.2"; exon_number "4"; FPKM "0.0000000000"; frac "0.000000"; conf_lo "0.000000"; conf_hi "0.160134"; cov "0.000000";
Chr2	Cufflinks	transcript	8662941	8665026	1000	-	.	gene_id "CUFF.5063"; transcript_id "AT2G20080.1"; FPKM "0.4376883750"; frac "1.000000"; conf_lo "0.035060"; conf_hi "0.840316"; cov "2.286321"; full_read_support "no";
Chr2	Cufflinks	exon	8662941	8663222	1000	-	.	gene_id "CUFF.5063"; transcript_id "AT2G20080.1"; exon_number "1"; FPKM "0.4376883750"; frac "1.000000"; conf_lo "0.035060"; conf_hi "0.840316"; cov "2.286321";
Chr2	Cufflinks	exon	8663562	8663637	1000	-	.	gene_id "CUFF.5063"; transcript_id "AT2G20080.1"; exon_number "2"; FPKM "0.4376883750"; frac "1.000000"; conf_lo "0.035060"; conf_hi "0.840316"; cov "2.286321";
Chr2	Cufflinks	exon	8663728	8663768	1000	-	.	gene_id "CUFF.5063"; transcript_id "AT2G20080.1"; exon_number "3"; FPKM "0.4376883750"; frac "1.000000"; conf_lo "0.035060"; conf_hi "0.840316"; cov "2.286321";
Chr2	Cufflinks	exon	8664064	8664144	1000	-	.	gene_id "CUFF.5063"; transcript_id "AT2G20080.1"; exon_number "4"; FPKM "0.4376883750"; frac "1.000000"; conf_lo "0.035060"; conf_hi "0.840316"; cov "2.286321";
Chr2	Cufflinks	exon	8664505	8665026	1000	-	.	gene_id "CUFF.5063"; transcript_id "AT2G20080.1"; exon_number "5"; FPKM "0.4376883750"; frac "1.000000"; conf_lo "0.035060"; conf_hi "0.840316"; cov "2.286321";
Chr2	Cufflinks	transcript	8678050	8682112	326	+	.	gene_id "CUFF.5064"; transcript_id "AT2G20100.2"; FPKM "1.1440548835"; frac "0.349500"; conf_lo "0.705447"; conf_hi "1.582663"; cov "5.974597"; full_read_support "yes";
Chr2	Cufflinks	exon	8678050	8678483	326	+	.	gene_id "CUFF.5064"; transcript_id "AT2G20100.2"; exon_number "1"; FPKM "1.1440548835"; frac "0.349500"; conf_lo "0.705447"; conf_hi "1.582663"; cov "5.974597";
Chr2	Cufflinks	exon	8678730	8679003	326	+	.	gene_id "CUFF.5064"; transcript_id "AT2G20100.2"; exon_number "2"; FPKM "1.1440548835"; frac "0.349500"; conf_lo "0.705447"; conf_hi "1.582663"; cov "5.974597";
Chr2	Cufflinks	exon	8679132	8679215	326	+	.	gene_id "CUFF.5064"; transcript_id "AT2G20100.2"; exon_number "3"; FPKM "1.1440548835"; frac "0.349500"; conf_lo "0.705447"; conf_hi "1.582663"; cov "5.974597";
Chr2	Cufflinks	exon	8679967	8680032	326	+	.	gene_id "CUFF.5064"; transcript_id "AT2G20100.2"; exon_number "4"; FPKM "1.1440548835"; frac "0.349500"; conf_lo "0.705447"; conf_hi "1.582663"; cov "5.974597";
Chr2	Cufflinks	exon	8680147	8680212	326	+	.	gene_id "CUFF.5064"; transcript_id "AT2G20100.2"; exon_number "5"; FPKM "1.1440548835"; frac "0.349500"; conf_lo "0.705447"; conf_hi "1.582663"; cov "5.974597";
Chr2	Cufflinks	exon	8680548	8680604	326	+	.	gene_id "CUFF.5064"; transcript_id "AT2G20100.2"; exon_number "6"; FPKM "1.1440548835"; frac "0.349500"; conf_lo "0.705447"; conf_hi "1.582663"; cov "5.974597";
Chr2	Cufflinks	exon	8680809	8682112	326	+	.	gene_id "CUFF.5064"; transcript_id "AT2G20100.2"; exon_number "7"; FPKM "1.1440548835"; frac "0.349500"; conf_lo "0.705447"; conf_hi "1.582663"; cov "5.974597";
Chr2	Cufflinks	transcript	8678078	8682086	1000	+	.	gene_id "CUFF.5064"; transcript_id "AT2G20100.1"; FPKM "3.5034608865"; frac "0.650500"; conf_lo "2.604411"; conf_hi "4.402511"; cov "18.296121"; full_read_support "yes";
Chr2	Cufflinks	exon	8678078	8678483	1000	+	.	gene_id "CUFF.5064"; transcript_id "AT2G20100.1"; exon_number "1"; FPKM "3.5034608865"; frac "0.650500"; conf_lo "2.604411"; conf_hi "4.402511"; cov "18.296121";
Chr2	Cufflinks	exon	8678730	8679003	1000	+	.	gene_id "CUFF.5064"; transcript_id "AT2G20100.1"; exon_number "2"; FPKM "3.5034608865"; frac "0.650500"; conf_lo "2.604411"; conf_hi "4.402511"; cov "18.296121";
Chr2	Cufflinks	exon	8679132	8679215	1000	+	.	gene_id "CUFF.5064"; transcript_id "AT2G20100.1"; exon_number "3"; FPKM "3.5034608865"; frac "0.650500"; conf_lo "2.604411"; conf_hi "4.402511"; cov "18.296121";
Chr2	Cufflinks	exon	8679967	8680032	1000	+	.	gene_id "CUFF.5064"; transcript_id "AT2G20100.1"; exon_number "4"; FPKM "3.5034608865"; frac "0.650500"; conf_lo "2.604411"; conf_hi "4.402511"; cov "18.296121";
Chr2	Cufflinks	exon	8680147	8680212	1000	+	.	gene_id "CUFF.5064"; transcript_id "AT2G20100.1"; exon_number "5"; FPKM "3.5034608865"; frac "0.650500"; conf_lo "2.604411"; conf_hi "4.402511"; cov "18.296121";
Chr2	Cufflinks	exon	8680548	8680604	1000	+	.	gene_id "CUFF.5064"; transcript_id "AT2G20100.1"; exon_number "6"; FPKM "3.5034608865"; frac "0.650500"; conf_lo "2.604411"; conf_hi "4.402511"; cov "18.296121";
Chr2	Cufflinks	exon	8680809	8680853	1000	+	.	gene_id "CUFF.5064"; transcript_id "AT2G20100.1"; exon_number "7"; FPKM "3.5034608865"; frac "0.650500"; conf_lo "2.604411"; conf_hi "4.402511"; cov "18.296121";
Chr2	Cufflinks	exon	8681612	8682086	1000	+	.	gene_id "CUFF.5064"; transcript_id "AT2G20100.1"; exon_number "8"; FPKM "3.5034608865"; frac "0.650500"; conf_lo "2.604411"; conf_hi "4.402511"; cov "18.296121";
Chr2	Cufflinks	transcript	8684496	8687218	1000	+	.	gene_id "AT2G20110"; transcript_id "AT2G20110.1"; FPKM "0.8191546115"; frac "0.113205"; conf_lo "0.490490"; conf_hi "1.147819"; cov "4.277122"; full_read_support "no";
Chr2	Cufflinks	exon	8684496	8684779	1000	+	.	gene_id "AT2G20110"; transcript_id "AT2G20110.1"; exon_number "1"; FPKM "0.8191546115"; frac "0.113205"; conf_lo "0.490490"; conf_hi "1.147819"; cov "4.277122";
Chr2	Cufflinks	exon	8684983	8685090	1000	+	.	gene_id "AT2G20110"; transcript_id "AT2G20110.1"; exon_number "2"; FPKM "0.8191546115"; frac "0.113205"; conf_lo "0.490490"; conf_hi "1.147819"; cov "4.277122";
Chr2	Cufflinks	exon	8685190	8685367	1000	+	.	gene_id "AT2G20110"; transcript_id "AT2G20110.1"; exon_number "3"; FPKM "0.8191546115"; frac "0.113205"; conf_lo "0.490490"; conf_hi "1.147819"; cov "4.277122";
Chr2	Cufflinks	exon	8685448	8685795	1000	+	.	gene_id "AT2G20110"; transcript_id "AT2G20110.1"; exon_number "4"; FPKM "0.8191546115"; frac "0.113205"; conf_lo "0.490490"; conf_hi "1.147819"; cov "4.277122";
Chr2	Cufflinks	exon	8685896	8685981	1000	+	.	gene_id "AT2G20110"; transcript_id "AT2G20110.1"; exon_number "5"; FPKM "0.8191546115"; frac "0.113205"; conf_lo "0.490490"; conf_hi "1.147819"; cov "4.277122";
Chr2	Cufflinks	exon	8686066	8686487	1000	+	.	gene_id "AT2G20110"; transcript_id "AT2G20110.1"; exon_number "6"; FPKM "0.8191546115"; frac "0.113205"; conf_lo "0.490490"; conf_hi "1.147819"; cov "4.277122";
Chr2	Cufflinks	exon	8686581	8687218	1000	+	.	gene_id "AT2G20110"; transcript_id "AT2G20110.1"; exon_number "7"; FPKM "0.8191546115"; frac "0.113205"; conf_lo "0.490490"; conf_hi "1.147819"; cov "4.277122";
Chr2	Cufflinks	transcript	8684496	8687218	1	+	.	gene_id "AT2G20110"; transcript_id "AT2G20110.2"; FPKM "0.0000000000"; frac "0.000000"; conf_lo "0.000000"; conf_hi "0.061414"; cov "0.000000"; full_read_support "no";
Chr2	Cufflinks	exon	8684496	8684779	1	+	.	gene_id "AT2G20110"; transcript_id "AT2G20110.2"; exon_number "1"; FPKM "0.0000000000"; frac "0.000000"; conf_lo "0.000000"; conf_hi "0.061414"; cov "0.000000";
Chr2	Cufflinks	exon	8684983	8685090	1	+	.	gene_id "AT2G20110"; transcript_id "AT2G20110.2"; exon_number "2"; FPKM "0.0000000000"; frac "0.000000"; conf_lo "0.000000"; conf_hi "0.061414"; cov "0.000000";
Chr2	Cufflinks	exon	8685190	8685367	1	+	.	gene_id "AT2G20110"; transcript_id "AT2G20110.2"; exon_number "3"; FPKM "0.0000000000"; frac "0.000000"; conf_lo "0.000000"; conf_hi "0.061414"; cov "0.000000";
Chr2	Cufflinks	exon	8685448	8685795	1	+	.	gene_id "AT2G20110"; transcript_id "AT2G20110.2"; exon_number "4"; FPKM "0.0000000000"; frac "0.000000"; conf_lo "0.000000"; conf_hi "0.061414"; cov "0.000000";
Chr2	Cufflinks	exon	8685896	8685981	1	+	.	gene_id "AT2G20110"; transcript_id "AT2G20110.2"; exon_number "5"; FPKM "0.0000000000"; frac "0.000000"; conf_lo "0.000000"; conf_hi "0.061414"; cov "0.000000";
Chr2	Cufflinks	exon	8686066	8686487	1	+	.	gene_id "AT2G20110"; transcript_id "AT2G20110.2"; exon_number "6"; FPKM "0.0000000000"; frac "0.000000"; conf_lo "0.000000"; conf_hi "0.061414"; cov "0.000000";
Chr2	Cufflinks	exon	8686560	8687218	1	+	.	gene_id "AT2G20110"; transcript_id "AT2G20110.2"; exon_number "7"; FPKM "0.0000000000"; frac "0.000000"; conf_lo "0.000000"; conf_hi "0.061414"; cov "0.000000";
Chr2	Cufflinks	transcript	8687354	8689476	1000	-	.	gene_id "CUFF.5065"; transcript_id "AT2G20120.1"; FPKM "12.3444931645"; frac "0.886795"; conf_lo "10.536312"; conf_hi "14.152674"; cov "64.455356"; full_read_support "yes";
Chr2	Cufflinks	exon	8687354	8687659	1000	-	.	gene_id "CUFF.5065"; transcript_id "AT2G20120.1"; exon_number "1"; FPKM "12.3444931645"; frac "0.886795"; conf_lo "10.536312"; conf_hi "14.152674"; cov "64.455356";
Chr2	Cufflinks	exon	8687774	8687900	1000	-	.	gene_id "CUFF.5065"; transcript_id "AT2G20120.1"; exon_number "2"; FPKM "12.3444931645"; frac "0.886795"; conf_lo "10.536312"; conf_hi "14.152674"; cov "64.455356";
Chr2	Cufflinks	exon	8688027	8688124	1000	-	.	gene_id "CUFF.5065"; transcript_id "AT2G20120.1"; exon_number "3"; FPKM "12.3444931645"; frac "0.886795"; conf_lo "10.536312"; conf_hi "14.152674"; cov "64.455356";
Chr2	Cufflinks	exon	8688214	8688381	1000	-	.	gene_id "CUFF.5065"; transcript_id "AT2G20120.1"; exon_number "4"; FPKM "12.3444931645"; frac "0.886795"; conf_lo "10.536312"; conf_hi "14.152674"; cov "64.455356";
Chr2	Cufflinks	exon	8688470	8688579	1000	-	.	gene_id "CUFF.5065"; transcript_id "AT2G20120.1"; exon_number "5"; FPKM "12.3444931645"; frac "0.886795"; conf_lo "10.536312"; conf_hi "14.152674"; cov "64.455356";
Chr2	Cufflinks	exon	8688674	8688726	1000	-	.	gene_id "CUFF.5065"; transcript_id "AT2G20120.1"; exon_number "6"; FPKM "12.3444931645"; frac "0.886795"; conf_lo "10.536312"; conf_hi "14.152674"; cov "64.455356";
Chr2	Cufflinks	exon	8689163	8689476	1000	-	.	gene_id "CUFF.5065"; transcript_id "AT2G20120.1"; exon_number "7"; FPKM "12.3444931645"; frac "0.886795"; conf_lo "10.536312"; conf_hi "14.152674"; cov "64.455356";
Chr2	Cufflinks	transcript	8690368	8692420	1000	-	.	gene_id "CUFF.5066"; transcript_id "AT2G20130.1"; FPKM "9.0073266115"; frac "1.000000"; conf_lo "7.496420"; conf_hi "10.518233"; cov "47.010443"; full_read_support "yes";
Chr2	Cufflinks	exon	8690368	8690699	1000	-	.	gene_id "CUFF.5066"; transcript_id "AT2G20130.1"; exon_number "1"; FPKM "9.0073266115"; frac "1.000000"; conf_lo "7.496420"; conf_hi "10.518233"; cov "47.010443";
Chr2	Cufflinks	exon	8690814	8690940	1000	-	.	gene_id "CUFF.5066"; transcript_id "AT2G20130.1"; exon_number "2"; FPKM "9.0073266115"; frac "1.000000"; conf_lo "7.496420"; conf_hi "10.518233"; cov "47.010443";
Chr2	Cufflinks	exon	8691082	8691179	1000	-	.	gene_id "CUFF.5066"; transcript_id "AT2G20130.1"; exon_number "3"; FPKM "9.0073266115"; frac "1.000000"; conf_lo "7.496420"; conf_hi "10.518233"; cov "47.010443";
Chr2	Cufflinks	exon	8691269	8691436	1000	-	.	gene_id "CUFF.5066"; transcript_id "AT2G20130.1"; exon_number "4"; FPKM "9.0073266115"; frac "1.000000"; conf_lo "7.496420"; conf_hi "10.518233"; cov "47.010443";
Chr2	Cufflinks	exon	8691519	8691628	1000	-	.	gene_id "CUFF.5066"; transcript_id "AT2G20130.1"; exon_number "5"; FPKM "9.0073266115"; frac "1.000000"; conf_lo "7.496420"; conf_hi "10.518233"; cov "47.010443";
Chr2	Cufflinks	exon	8691705	8691757	1000	-	.	gene_id "CUFF.5066"; transcript_id "AT2G20130.1"; exon_number "6"; FPKM "9.0073266115"; frac "1.000000"; conf_lo "7.496420"; conf_hi "10.518233"; cov "47.010443";
Chr2	Cufflinks	exon	8692106	8692420	1000	-	.	gene_id "CUFF.5066"; transcript_id "AT2G20130.1"; exon_number "7"; FPKM "9.0073266115"; frac "1.000000"; conf_lo "7.496420"; conf_hi "10.518233"; cov "47.010443";
Chr2	Cufflinks	transcript	8692700	8695084	1000	+	.	gene_id "CUFF.5067"; transcript_id "AT2G20140.1"; FPKM "23.4189203392"; frac "1.000000"; conf_lo "21.214830"; conf_hi "25.623010"; cov "122.230481"; full_read_support "yes";
Chr2	Cufflinks	exon	8692700	8693209	1000	+	.	gene_id "CUFF.5067"; transcript_id "AT2G20140.1"; exon_number "1"; FPKM "23.4189203392"; frac "1.000000"; conf_lo "21.214830"; conf_hi "25.623010"; cov "122.230481";
Chr2	Cufflinks	exon	8693290	8693535	1000	+	.	gene_id "CUFF.5067"; transcript_id "AT2G20140.1"; exon_number "2"; FPKM "23.4189203392"; frac "1.000000"; conf_lo "21.214830"; conf_hi "25.623010"; cov "122.230481";
Chr2	Cufflinks	exon	8693938	8694107	1000	+	.	gene_id "CUFF.5067"; transcript_id "AT2G20140.1"; exon_number "3"; FPKM "23.4189203392"; frac "1.000000"; conf_lo "21.214830"; conf_hi "25.623010"; cov "122.230481";
Chr2	Cufflinks	exon	8694212	8694428	1000	+	.	gene_id "CUFF.5067"; transcript_id "AT2G20140.1"; exon_number "4"; FPKM "23.4189203392"; frac "1.000000"; conf_lo "21.214830"; conf_hi "25.623010"; cov "122.230481";
Chr2	Cufflinks	exon	8694520	8694660	1000	+	.	gene_id "CUFF.5067"; transcript_id "AT2G20140.1"; exon_number "5"; FPKM "23.4189203392"; frac "1.000000"; conf_lo "21.214830"; conf_hi "25.623010"; cov "122.230481";
Chr2	Cufflinks	exon	8694754	8695084	1000	+	.	gene_id "CUFF.5067"; transcript_id "AT2G20140.1"; exon_number "6"; FPKM "23.4189203392"; frac "1.000000"; conf_lo "21.214830"; conf_hi "25.623010"; cov "122.230481";
Chr2	Cufflinks	transcript	8695374	8696643	1000	+	.	gene_id "CUFF.5068"; transcript_id "AT2G20142.1"; FPKM "0.9837853893"; frac "1.000000"; conf_lo "0.439473"; conf_hi "1.528097"; cov "5.138928"; full_read_support "yes";
Chr2	Cufflinks	exon	8695374	8695838	1000	+	.	gene_id "CUFF.5068"; transcript_id "AT2G20142.1"; exon_number "1"; FPKM "0.9837853893"; frac "1.000000"; conf_lo "0.439473"; conf_hi "1.528097"; cov "5.138928";
Chr2	Cufflinks	exon	8695980	8696052	1000	+	.	gene_id "CUFF.5068"; transcript_id "AT2G20142.1"; exon_number "2"; FPKM "0.9837853893"; frac "1.000000"; conf_lo "0.439473"; conf_hi "1.528097"; cov "5.138928";
Chr2	Cufflinks	exon	8696150	8696643	1000	+	.	gene_id "CUFF.5068"; transcript_id "AT2G20142.1"; exon_number "3"; FPKM "0.9837853893"; frac "1.000000"; conf_lo "0.439473"; conf_hi "1.528097"; cov "5.138928";
Chr2	Cufflinks	transcript	8697300	8699299	1000	+	.	gene_id "AT2G20150"; transcript_id "AT2G20150.1"; FPKM "0.1074195030"; frac "1.000000"; conf_lo "0.000000"; conf_hi "0.259546"; cov "0.553638"; full_read_support "no";
Chr2	Cufflinks	exon	8697300	8697467	1000	+	.	gene_id "AT2G20150"; transcript_id "AT2G20150.1"; exon_number "1"; FPKM "0.1074195030"; frac "1.000000"; conf_lo "0.000000"; conf_hi "0.259546"; cov "0.553638";
Chr2	Cufflinks	exon	8697586	8697613	1000	+	.	gene_id "AT2G20150"; transcript_id "AT2G20150.1"; exon_number "2"; FPKM "0.1074195030"; frac "1.000000"; conf_lo "0.000000"; conf_hi "0.259546"; cov "0.553638";
Chr2	Cufflinks	exon	8698212	8699299	1000	+	.	gene_id "AT2G20150"; transcript_id "AT2G20150.1"; exon_number "3"; FPKM "0.1074195030"; frac "1.000000"; conf_lo "0.000000"; conf_hi "0.259546"; cov "0.553638";
Chr2	Cufflinks	transcript	8699672	8700124	1	-	.	gene_id "AT2G20160"; transcript_id "AT2G20160.1"; FPKM "0.0000000000"; frac "0.000000"; conf_lo "0.000000"; conf_hi "0.000000"; cov "0.000000"; full_read_support "no";
Chr2	Cufflinks	exon	8699672	8700124	1	-	.	gene_id "AT2G20160"; transcript_id "AT2G20160.1"; exon_number "1"; FPKM "0.0000000000"; frac "0.000000"; conf_lo "0.000000"; conf_hi "0.000000"; cov "0.000000";
Chr2	Cufflinks	transcript	8701013	8703577	1	+	.	gene_id "CUFF.5069"; transcript_id "AT2G20170.3"; FPKM "0.0000000000"; frac "0.000000"; conf_lo "0.000000"; conf_hi "0.085911"; cov "0.000000"; full_read_support "no";
Chr2	Cufflinks	exon	8701013	8701168	1	+	.	gene_id "CUFF.5069"; transcript_id "AT2G20170.3"; exon_number "1"; FPKM "0.0000000000"; frac "0.000000"; conf_lo "0.000000"; conf_hi "0.085911"; cov "0.000000";
Chr2	Cufflinks	exon	8701608	8701694	1	+	.	gene_id "CUFF.5069"; transcript_id "AT2G20170.3"; exon_number "2"; FPKM "0.0000000000"; frac "0.000000"; conf_lo "0.000000"; conf_hi "0.085911"; cov "0.000000";
Chr2	Cufflinks	exon	8701814	8702035	1	+	.	gene_id "CUFF.5069"; transcript_id "AT2G20170.3"; exon_number "3"; FPKM "0.0000000000"; frac "0.000000"; conf_lo "0.000000"; conf_hi "0.085911"; cov "0.000000";
Chr2	Cufflinks	exon	8702118	8702273	1	+	.	gene_id "CUFF.5069"; transcript_id "AT2G20170.3"; exon_number "4"; FPKM "0.0000000000"; frac "0.000000"; conf_lo "0.000000"; conf_hi "0.085911"; cov "0.000000";
Chr2	Cufflinks	exon	8702506	8702652	1	+	.	gene_id "CUFF.5069"; transcript_id "AT2G20170.3"; exon_number "5"; FPKM "0.0000000000"; frac "0.000000"; conf_lo "0.000000"; conf_hi "0.085911"; cov "0.000000";
Chr2	Cufflinks	exon	8703009	8703577	1	+	.	gene_id "CUFF.5069"; transcript_id "AT2G20170.3"; exon_number "6"; FPKM "0.0000000000"; frac "0.000000"; conf_lo "0.000000"; conf_hi "0.085911"; cov "0.000000";
Chr2	Cufflinks	transcript	8701013	8704357	1	+	.	gene_id "CUFF.5069"; transcript_id "AT2G20170.1"; FPKM "0.0000000000"; frac "0.000000"; conf_lo "0.000000"; conf_hi "0.078673"; cov "0.000000"; full_read_support "no";
Chr2	Cufflinks	exon	8701013	8701168	1	+	.	gene_id "CUFF.5069"; transcript_id "AT2G20170.1"; exon_number "1"; FPKM "0.0000000000"; frac "0.000000"; conf_lo "0.000000"; conf_hi "0.078673"; cov "0.000000";
Chr2	Cufflinks	exon	8701608	8701694	1	+	.	gene_id "CUFF.5069"; transcript_id "AT2G20170.1"; exon_number "2"; FPKM "0.0000000000"; frac "0.000000"; conf_lo "0.000000"; conf_hi "0.078673"; cov "0.000000";
Chr2	Cufflinks	exon	8701814	8702035	1	+	.	gene_id "CUFF.5069"; transcript_id "AT2G20170.1"; exon_number "3"; FPKM "0.0000000000"; frac "0.000000"; conf_lo "0.000000"; conf_hi "0.078673"; cov "0.000000";
Chr2	Cufflinks	exon	8702118	8702273	1	+	.	gene_id "CUFF.5069"; transcript_id "AT2G20170.1"; exon_number "4"; FPKM "0.0000000000"; frac "0.000000"; conf_lo "0.000000"; conf_hi "0.078673"; cov "0.000000";
Chr2	Cufflinks	exon	8702361	8702411	1	+	.	gene_id "CUFF.5069"; transcript_id "AT2G20170.1"; exon_number "5"; FPKM "0.0000000000"; frac "0.000000"; conf_lo "0.000000"; conf_hi "0.078673"; cov "0.000000";
Chr2	Cufflinks	exon	8702506	8702652	1	+	.	gene_id "CUFF.5069"; transcript_id "AT2G20170.1"; exon_number "6"; FPKM "0.0000000000"; frac "0.000000"; conf_lo "0.000000"; conf_hi "0.078673"; cov "0.000000";
Chr2	Cufflinks	exon	8703009	8703407	1	+	.	gene_id "CUFF.5069"; transcript_id "AT2G20170.1"; exon_number "7"; FPKM "0.0000000000"; frac "0.000000"; conf_lo "0.000000"; conf_hi "0.078673"; cov "0.000000";
Chr2	Cufflinks	exon	8703913	8704020	1	+	.	gene_id "CUFF.5069"; transcript_id "AT2G20170.1"; exon_number "8"; FPKM "0.0000000000"; frac "0.000000"; conf_lo "0.000000"; conf_hi "0.078673"; cov "0.000000";
Chr2	Cufflinks	exon	8704121	8704204	1	+	.	gene_id "CUFF.5069"; transcript_id "AT2G20170.1"; exon_number "9"; FPKM "0.0000000000"; frac "0.000000"; conf_lo "0.000000"; conf_hi "0.078673"; cov "0.000000";
Chr2	Cufflinks	exon	8704308	8704357	1	+	.	gene_id "CUFF.5069"; transcript_id "AT2G20170.1"; exon_number "10"; FPKM "0.0000000000"; frac "0.000000"; conf_lo "0.000000"; conf_hi "0.078673"; cov "0.000000";
Chr2	Cufflinks	transcript	8701013	8703577	1	+	.	gene_id "CUFF.5069"; transcript_id "AT2G20170.2"; FPKM "0.0000000000"; frac "0.000000"; conf_lo "0.000000"; conf_hi "0.082754"; cov "0.000000"; full_read_support "no";
Chr2	Cufflinks	exon	8701013	8701168	1	+	.	gene_id "CUFF.5069"; transcript_id "AT2G20170.2"; exon_number "1"; FPKM "0.0000000000"; frac "0.000000"; conf_lo "0.000000"; conf_hi "0.082754"; cov "0.000000";
Chr2	Cufflinks	exon	8701608	8701694	1	+	.	gene_id "CUFF.5069"; transcript_id "AT2G20170.2"; exon_number "2"; FPKM "0.0000000000"; frac "0.000000"; conf_lo "0.000000"; conf_hi "0.082754"; cov "0.000000";
Chr2	Cufflinks	exon	8701814	8702035	1	+	.	gene_id "CUFF.5069"; transcript_id "AT2G20170.2"; exon_number "3"; FPKM "0.0000000000"; frac "0.000000"; conf_lo "0.000000"; conf_hi "0.082754"; cov "0.000000";
Chr2	Cufflinks	exon	8702118	8702273	1	+	.	gene_id "CUFF.5069"; transcript_id "AT2G20170.2"; exon_number "4"; FPKM "0.0000000000"; frac "0.000000"; conf_lo "0.000000"; conf_hi "0.082754"; cov "0.000000";
Chr2	Cufflinks	exon	8702361	8702411	1	+	.	gene_id "CUFF.5069"; transcript_id "AT2G20170.2"; exon_number "5"; FPKM "0.0000000000"; frac "0.000000"; conf_lo "0.000000"; conf_hi "0.082754"; cov "0.000000";
Chr2	Cufflinks	exon	8702506	8702652	1	+	.	gene_id "CUFF.5069"; transcript_id "AT2G20170.2"; exon_number "6"; FPKM "0.0000000000"; frac "0.000000"; conf_lo "0.000000"; conf_hi "0.082754"; cov "0.000000";
Chr2	Cufflinks	exon	8703009	8703577	1	+	.	gene_id "CUFF.5069"; transcript_id "AT2G20170.2"; exon_number "7"; FPKM "0.0000000000"; frac "0.000000"; conf_lo "0.000000"; conf_hi "0.082754"; cov "0.000000";
Chr2	Cufflinks	transcript	8705682	8706696	1000	+	.	gene_id "CUFF.5070"; transcript_id "CUFF.5070.1"; FPKM "1.3948134610"; frac "0.145047"; conf_lo "0.750772"; conf_hi "2.038855"; cov "7.277710"; full_read_support "yes";
Chr2	Cufflinks	exon	8705682	8706696	1000	+	.	gene_id "CUFF.5070"; transcript_id "CUFF.5070.1"; exon_number "1"; FPKM "1.3948134610"; frac "0.145047"; conf_lo "0.750772"; conf_hi "2.038855"; cov "7.277710";
Chr2	Cufflinks	transcript	8703895	8706391	1000	-	.	gene_id "CUFF.5071"; transcript_id "CUFF.5071.1"; FPKM "1.1926404161"; frac "0.265514"; conf_lo "0.723345"; conf_hi "1.661935"; cov "6.222833"; full_read_support "yes";
Chr2	Cufflinks	exon	8703895	8704359	1000	-	.	gene_id "CUFF.5071"; transcript_id "CUFF.5071.1"; exon_number "1"; FPKM "1.1926404161"; frac "0.265514"; conf_lo "0.723345"; conf_hi "1.661935"; cov "6.222833";
Chr2	Cufflinks	exon	8704440	8704608	1000	-	.	gene_id "CUFF.5071"; transcript_id "CUFF.5071.1"; exon_number "2"; FPKM "1.1926404161"; frac "0.265514"; conf_lo "0.723345"; conf_hi "1.661935"; cov "6.222833";
Chr2	Cufflinks	exon	8704689	8705027	1000	-	.	gene_id "CUFF.5071"; transcript_id "CUFF.5071.1"; exon_number "3"; FPKM "1.1926404161"; frac "0.265514"; conf_lo "0.723345"; conf_hi "1.661935"; cov "6.222833";
Chr2	Cufflinks	exon	8705134	8705199	1000	-	.	gene_id "CUFF.5071"; transcript_id "CUFF.5071.1"; exon_number "4"; FPKM "1.1926404161"; frac "0.265514"; conf_lo "0.723345"; conf_hi "1.661935"; cov "6.222833";
Chr2	Cufflinks	exon	8705282	8705347	1000	-	.	gene_id "CUFF.5071"; transcript_id "CUFF.5071.1"; exon_number "5"; FPKM "1.1926404161"; frac "0.265514"; conf_lo "0.723345"; conf_hi "1.661935"; cov "6.222833";
Chr2	Cufflinks	exon	8705437	8705514	1000	-	.	gene_id "CUFF.5071"; transcript_id "CUFF.5071.1"; exon_number "6"; FPKM "1.1926404161"; frac "0.265514"; conf_lo "0.723345"; conf_hi "1.661935"; cov "6.222833";
Chr2	Cufflinks	exon	8705647	8706391	1000	-	.	gene_id "CUFF.5071"; transcript_id "CUFF.5071.1"; exon_number "7"; FPKM "1.1926404161"; frac "0.265514"; conf_lo "0.723345"; conf_hi "1.661935"; cov "6.222833";
Chr2	Cufflinks	transcript	8703895	8706900	430	-	.	gene_id "CUFF.5071"; transcript_id "CUFF.5071.2"; FPKM "0.5139639925"; frac "0.130250"; conf_lo "0.191382"; conf_hi "0.836546"; cov "2.681707"; full_read_support "no";
Chr2	Cufflinks	exon	8703895	8704359	430	-	.	gene_id "CUFF.5071"; transcript_id "CUFF.5071.2"; exon_number "1"; FPKM "0.5139639925"; frac "0.130250"; conf_lo "0.191382"; conf_hi "0.836546"; cov "2.681707";
Chr2	Cufflinks	exon	8704440	8704652	430	-	.	gene_id "CUFF.5071"; transcript_id "CUFF.5071.2"; exon_number "2"; FPKM "0.5139639925"; frac "0.130250"; conf_lo "0.191382"; conf_hi "0.836546"; cov "2.681707";
Chr2	Cufflinks	exon	8704733	8705027	430	-	.	gene_id "CUFF.5071"; transcript_id "CUFF.5071.2"; exon_number "3"; FPKM "0.5139639925"; frac "0.130250"; conf_lo "0.191382"; conf_hi "0.836546"; cov "2.681707";
Chr2	Cufflinks	exon	8705134	8705199	430	-	.	gene_id "CUFF.5071"; transcript_id "CUFF.5071.2"; exon_number "4"; FPKM "0.5139639925"; frac "0.130250"; conf_lo "0.191382"; conf_hi "0.836546"; cov "2.681707";
Chr2	Cufflinks	exon	8705282	8705514	430	-	.	gene_id "CUFF.5071"; transcript_id "CUFF.5071.2"; exon_number "5"; FPKM "0.5139639925"; frac "0.130250"; conf_lo "0.191382"; conf_hi "0.836546"; cov "2.681707";
Chr2	Cufflinks	exon	8705647	8706315	430	-	.	gene_id "CUFF.5071"; transcript_id "CUFF.5071.2"; exon_number "6"; FPKM "0.5139639925"; frac "0.130250"; conf_lo "0.191382"; conf_hi "0.836546"; cov "2.681707";
Chr2	Cufflinks	exon	8706441	8706548	430	-	.	gene_id "CUFF.5071"; transcript_id "CUFF.5071.2"; exon_number "7"; FPKM "0.5139639925"; frac "0.130250"; conf_lo "0.191382"; conf_hi "0.836546"; cov "2.681707";
Chr2	Cufflinks	exon	8706785	8706900	430	-	.	gene_id "CUFF.5071"; transcript_id "CUFF.5071.2"; exon_number "8"; FPKM "0.5139639925"; frac "0.130250"; conf_lo "0.191382"; conf_hi "0.836546"; cov "2.681707";
Chr2	Cufflinks	transcript	8703895	8706900	812	-	.	gene_id "CUFF.5071"; transcript_id "CUFF.5071.3"; FPKM "0.9686615111"; frac "0.262347"; conf_lo "0.549233"; conf_hi "1.388090"; cov "5.054180"; full_read_support "no";
Chr2	Cufflinks	exon	8703895	8704359	812	-	.	gene_id "CUFF.5071"; transcript_id "CUFF.5071.3"; exon_number "1"; FPKM "0.9686615111"; frac "0.262347"; conf_lo "0.549233"; conf_hi "1.388090"; cov "5.054180";
Chr2	Cufflinks	exon	8704440	8705199	812	-	.	gene_id "CUFF.5071"; transcript_id "CUFF.5071.3"; exon_number "2"; FPKM "0.9686615111"; frac "0.262347"; conf_lo "0.549233"; conf_hi "1.388090"; cov "5.054180";
Chr2	Cufflinks	exon	8705282	8705347	812	-	.	gene_id "CUFF.5071"; transcript_id "CUFF.5071.3"; exon_number "3"; FPKM "0.9686615111"; frac "0.262347"; conf_lo "0.549233"; conf_hi "1.388090"; cov "5.054180";
Chr2	Cufflinks	exon	8705437	8705514	812	-	.	gene_id "CUFF.5071"; transcript_id "CUFF.5071.3"; exon_number "4"; FPKM "0.9686615111"; frac "0.262347"; conf_lo "0.549233"; conf_hi "1.388090"; cov "5.054180";
Chr2	Cufflinks	exon	8705647	8706352	812	-	.	gene_id "CUFF.5071"; transcript_id "CUFF.5071.3"; exon_number "5"; FPKM "0.9686615111"; frac "0.262347"; conf_lo "0.549233"; conf_hi "1.388090"; cov "5.054180";
Chr2	Cufflinks	exon	8706441	8706548	812	-	.	gene_id "CUFF.5071"; transcript_id "CUFF.5071.3"; exon_number "6"; FPKM "0.9686615111"; frac "0.262347"; conf_lo "0.549233"; conf_hi "1.388090"; cov "5.054180";
Chr2	Cufflinks	exon	8706785	8706900	812	-	.	gene_id "CUFF.5071"; transcript_id "CUFF.5071.3"; exon_number "7"; FPKM "0.9686615111"; frac "0.262347"; conf_lo "0.549233"; conf_hi "1.388090"; cov "5.054180";
Chr2	Cufflinks	transcript	8704024	8706892	1	-	.	gene_id "CUFF.5071"; transcript_id "AT2G20180.1"; FPKM "0.0000000000"; frac "0.000000"; conf_lo "0.000000"; conf_hi "0.066614"; cov "0.000000"; full_read_support "yes";
Chr2	Cufflinks	exon	8704024	8704359	1	-	.	gene_id "CUFF.5071"; transcript_id "AT2G20180.1"; exon_number "1"; FPKM "0.0000000000"; frac "0.000000"; conf_lo "0.000000"; conf_hi "0.066614"; cov "0.000000";
Chr2	Cufflinks	exon	8704440	8704608	1	-	.	gene_id "CUFF.5071"; transcript_id "AT2G20180.1"; exon_number "2"; FPKM "0.0000000000"; frac "0.000000"; conf_lo "0.000000"; conf_hi "0.066614"; cov "0.000000";
Chr2	Cufflinks	exon	8704689	8705027	1	-	.	gene_id "CUFF.5071"; transcript_id "AT2G20180.1"; exon_number "3"; FPKM "0.0000000000"; frac "0.000000"; conf_lo "0.000000"; conf_hi "0.066614"; cov "0.000000";
Chr2	Cufflinks	exon	8705134	8705199	1	-	.	gene_id "CUFF.5071"; transcript_id "AT2G20180.1"; exon_number "4"; FPKM "0.0000000000"; frac "0.000000"; conf_lo "0.000000"; conf_hi "0.066614"; cov "0.000000";
Chr2	Cufflinks	exon	8705282	8705347	1	-	.	gene_id "CUFF.5071"; transcript_id "AT2G20180.1"; exon_number "5"; FPKM "0.0000000000"; frac "0.000000"; conf_lo "0.000000"; conf_hi "0.066614"; cov "0.000000";
Chr2	Cufflinks	exon	8705437	8705514	1	-	.	gene_id "CUFF.5071"; transcript_id "AT2G20180.1"; exon_number "6"; FPKM "0.0000000000"; frac "0.000000"; conf_lo "0.000000"; conf_hi "0.066614"; cov "0.000000";
Chr2	Cufflinks	exon	8705647	8706315	1	-	.	gene_id "CUFF.5071"; transcript_id "AT2G20180.1"; exon_number "7"; FPKM "0.0000000000"; frac "0.000000"; conf_lo "0.000000"; conf_hi "0.066614"; cov "0.000000";
Chr2	Cufflinks	exon	8706441	8706548	1	-	.	gene_id "CUFF.5071"; transcript_id "AT2G20180.1"; exon_number "8"; FPKM "0.0000000000"; frac "0.000000"; conf_lo "0.000000"; conf_hi "0.066614"; cov "0.000000";
Chr2	Cufflinks	exon	8706785	8706892	1	-	.	gene_id "CUFF.5071"; transcript_id "AT2G20180.1"; exon_number "9"; FPKM "0.0000000000"; frac "0.000000"; conf_lo "0.000000"; conf_hi "0.066614"; cov "0.000000";
Chr2	Cufflinks	transcript	8704024	8706547	768	-	.	gene_id "CUFF.5071"; transcript_id "AT2G20180.2"; FPKM "0.9168197045"; frac "0.196841"; conf_lo "0.466297"; conf_hi "1.367343"; cov "4.783685"; full_read_support "yes";
Chr2	Cufflinks	exon	8704024	8704359	768	-	.	gene_id "CUFF.5071"; transcript_id "AT2G20180.2"; exon_number "1"; FPKM "0.9168197045"; frac "0.196841"; conf_lo "0.466297"; conf_hi "1.367343"; cov "4.783685";
Chr2	Cufflinks	exon	8704440	8704608	768	-	.	gene_id "CUFF.5071"; transcript_id "AT2G20180.2"; exon_number "2"; FPKM "0.9168197045"; frac "0.196841"; conf_lo "0.466297"; conf_hi "1.367343"; cov "4.783685";
Chr2	Cufflinks	exon	8704689	8705027	768	-	.	gene_id "CUFF.5071"; transcript_id "AT2G20180.2"; exon_number "3"; FPKM "0.9168197045"; frac "0.196841"; conf_lo "0.466297"; conf_hi "1.367343"; cov "4.783685";
Chr2	Cufflinks	exon	8705134	8705199	768	-	.	gene_id "CUFF.5071"; transcript_id "AT2G20180.2"; exon_number "4"; FPKM "0.9168197045"; frac "0.196841"; conf_lo "0.466297"; conf_hi "1.367343"; cov "4.783685";
Chr2	Cufflinks	exon	8705282	8705347	768	-	.	gene_id "CUFF.5071"; transcript_id "AT2G20180.2"; exon_number "5"; FPKM "0.9168197045"; frac "0.196841"; conf_lo "0.466297"; conf_hi "1.367343"; cov "4.783685";
Chr2	Cufflinks	exon	8705437	8705514	768	-	.	gene_id "CUFF.5071"; transcript_id "AT2G20180.2"; exon_number "6"; FPKM "0.9168197045"; frac "0.196841"; conf_lo "0.466297"; conf_hi "1.367343"; cov "4.783685";
Chr2	Cufflinks	exon	8705647	8706352	768	-	.	gene_id "CUFF.5071"; transcript_id "AT2G20180.2"; exon_number "7"; FPKM "0.9168197045"; frac "0.196841"; conf_lo "0.466297"; conf_hi "1.367343"; cov "4.783685";
Chr2	Cufflinks	exon	8706441	8706547	768	-	.	gene_id "CUFF.5071"; transcript_id "AT2G20180.2"; exon_number "8"; FPKM "0.9168197045"; frac "0.196841"; conf_lo "0.466297"; conf_hi "1.367343"; cov "4.783685";
Chr2	Cufflinks	transcript	8704035	8706900	1	-	.	gene_id "CUFF.5071"; transcript_id "AT2G20180.3"; FPKM "0.0000000000"; frac "0.000000"; conf_lo "0.000000"; conf_hi "0.072273"; cov "0.000000"; full_read_support "no";
Chr2	Cufflinks	exon	8704035	8704359	1	-	.	gene_id "CUFF.5071"; transcript_id "AT2G20180.3"; exon_number "1"; FPKM "0.0000000000"; frac "0.000000"; conf_lo "0.000000"; conf_hi "0.072273"; cov "0.000000";
Chr2	Cufflinks	exon	8704689	8705027	1	-	.	gene_id "CUFF.5071"; transcript_id "AT2G20180.3"; exon_number "2"; FPKM "0.0000000000"; frac "0.000000"; conf_lo "0.000000"; conf_hi "0.072273"; cov "0.000000";
Chr2	Cufflinks	exon	8705134	8705199	1	-	.	gene_id "CUFF.5071"; transcript_id "AT2G20180.3"; exon_number "3"; FPKM "0.0000000000"; frac "0.000000"; conf_lo "0.000000"; conf_hi "0.072273"; cov "0.000000";
Chr2	Cufflinks	exon	8705282	8705347	1	-	.	gene_id "CUFF.5071"; transcript_id "AT2G20180.3"; exon_number "4"; FPKM "0.0000000000"; frac "0.000000"; conf_lo "0.000000"; conf_hi "0.072273"; cov "0.000000";
Chr2	Cufflinks	exon	8705437	8705514	1	-	.	gene_id "CUFF.5071"; transcript_id "AT2G20180.3"; exon_number "5"; FPKM "0.0000000000"; frac "0.000000"; conf_lo "0.000000"; conf_hi "0.072273"; cov "0.000000";
Chr2	Cufflinks	exon	8705647	8706352	1	-	.	gene_id "CUFF.5071"; transcript_id "AT2G20180.3"; exon_number "6"; FPKM "0.0000000000"; frac "0.000000"; conf_lo "0.000000"; conf_hi "0.072273"; cov "0.000000";
Chr2	Cufflinks	exon	8706441	8706548	1	-	.	gene_id "CUFF.5071"; transcript_id "AT2G20180.3"; exon_number "7"; FPKM "0.0000000000"; frac "0.000000"; conf_lo "0.000000"; conf_hi "0.072273"; cov "0.000000";
Chr2	Cufflinks	exon	8706785	8706900	1	-	.	gene_id "CUFF.5071"; transcript_id "AT2G20180.3"; exon_number "8"; FPKM "0.0000000000"; frac "0.000000"; conf_lo "0.000000"; conf_hi "0.072273"; cov "0.000000";
Chr2	Cufflinks	transcript	8720790	8721423	1	+	.	gene_id "AT2G20208"; transcript_id "AT2G20208.1"; FPKM "0.0000000000"; frac "0.000000"; conf_lo "0.000000"; conf_hi "0.254121"; cov "0.000000"; full_read_support "no";
Chr2	Cufflinks	exon	8720790	8720924	1	+	.	gene_id "AT2G20208"; transcript_id "AT2G20208.1"; exon_number "1"; FPKM "0.0000000000"; frac "0.000000"; conf_lo "0.000000"; conf_hi "0.254121"; cov "0.000000";
Chr2	Cufflinks	exon	8721107	8721423	1	+	.	gene_id "AT2G20208"; transcript_id "AT2G20208.1"; exon_number "2"; FPKM "0.0000000000"; frac "0.000000"; conf_lo "0.000000"; conf_hi "0.254121"; cov "0.000000";
Chr2	Cufflinks	transcript	8721251	8725127	756	-	.	gene_id "CUFF.5072"; transcript_id "CUFF.5072.1"; FPKM "0.4166788503"; frac "0.390773"; conf_lo "0.184064"; conf_hi "0.649294"; cov "2.174452"; full_read_support "no";
Chr2	Cufflinks	exon	8721251	8721760	756	-	.	gene_id "CUFF.5072"; transcript_id "CUFF.5072.1"; exon_number "1"; FPKM "0.4166788503"; frac "0.390773"; conf_lo "0.184064"; conf_hi "0.649294"; cov "2.174452";
Chr2	Cufflinks	exon	8721854	8721999	756	-	.	gene_id "CUFF.5072"; transcript_id "CUFF.5072.1"; exon_number "2"; FPKM "0.4166788503"; frac "0.390773"; conf_lo "0.184064"; conf_hi "0.649294"; cov "2.174452";
Chr2	Cufflinks	exon	8722092	8722238	756	-	.	gene_id "CUFF.5072"; transcript_id "CUFF.5072.1"; exon_number "3"; FPKM "0.4166788503"; frac "0.390773"; conf_lo "0.184064"; conf_hi "0.649294"; cov "2.174452";
Chr2	Cufflinks	exon	8722319	8722483	756	-	.	gene_id "CUFF.5072"; transcript_id "CUFF.5072.1"; exon_number "4"; FPKM "0.4166788503"; frac "0.390773"; conf_lo "0.184064"; conf_hi "0.649294"; cov "2.174452";
Chr2	Cufflinks	exon	8722571	8722684	756	-	.	gene_id "CUFF.5072"; transcript_id "CUFF.5072.1"; exon_number "5"; FPKM "0.4166788503"; frac "0.390773"; conf_lo "0.184064"; conf_hi "0.649294"; cov "2.174452";
Chr2	Cufflinks	exon	8722762	8722856	756	-	.	gene_id "CUFF.5072"; transcript_id "CUFF.5072.1"; exon_number "6"; FPKM "0.4166788503"; frac "0.390773"; conf_lo "0.184064"; conf_hi "0.649294"; cov "2.174452";
Chr2	Cufflinks	exon	8722935	8723055	756	-	.	gene_id "CUFF.5072"; transcript_id "CUFF.5072.1"; exon_number "7"; FPKM "0.4166788503"; frac "0.390773"; conf_lo "0.184064"; conf_hi "0.649294"; cov "2.174452";
Chr2	Cufflinks	exon	8723199	8723425	756	-	.	gene_id "CUFF.5072"; transcript_id "CUFF.5072.1"; exon_number "8"; FPKM "0.4166788503"; frac "0.390773"; conf_lo "0.184064"; conf_hi "0.649294"; cov "2.174452";
Chr2	Cufflinks	exon	8723501	8723563	756	-	.	gene_id "CUFF.5072"; transcript_id "CUFF.5072.1"; exon_number "9"; FPKM "0.4166788503"; frac "0.390773"; conf_lo "0.184064"; conf_hi "0.649294"; cov "2.174452";
Chr2	Cufflinks	exon	8723790	8723832	756	-	.	gene_id "CUFF.5072"; transcript_id "CUFF.5072.1"; exon_number "10"; FPKM "0.4166788503"; frac "0.390773"; conf_lo "0.184064"; conf_hi "0.649294"; cov "2.174452";
Chr2	Cufflinks	exon	8724036	8724141	756	-	.	gene_id "CUFF.5072"; transcript_id "CUFF.5072.1"; exon_number "11"; FPKM "0.4166788503"; frac "0.390773"; conf_lo "0.184064"; conf_hi "0.649294"; cov "2.174452";
Chr2	Cufflinks	exon	8724231	8724512	756	-	.	gene_id "CUFF.5072"; transcript_id "CUFF.5072.1"; exon_number "12"; FPKM "0.4166788503"; frac "0.390773"; conf_lo "0.184064"; conf_hi "0.649294"; cov "2.174452";
Chr2	Cufflinks	exon	8724600	8724671	756	-	.	gene_id "CUFF.5072"; transcript_id "CUFF.5072.1"; exon_number "13"; FPKM "0.4166788503"; frac "0.390773"; conf_lo "0.184064"; conf_hi "0.649294"; cov "2.174452";
Chr2	Cufflinks	exon	8724796	8725127	756	-	.	gene_id "CUFF.5072"; transcript_id "CUFF.5072.1"; exon_number "14"; FPKM "0.4166788503"; frac "0.390773"; conf_lo "0.184064"; conf_hi "0.649294"; cov "2.174452";
Chr2	Cufflinks	transcript	8721437	8725127	907	-	.	gene_id "CUFF.5072"; transcript_id "AT2G20210.1"; FPKM "0.4997256240"; frac "0.393529"; conf_lo "0.222702"; conf_hi "0.776749"; cov "2.607834"; full_read_support "no";
Chr2	Cufflinks	exon	8721437	8721760	907	-	.	gene_id "CUFF.5072"; transcript_id "AT2G20210.1"; exon_number "1"; FPKM "0.4997256240"; frac "0.393529"; conf_lo "0.222702"; conf_hi "0.776749"; cov "2.607834";
Chr2	Cufflinks	exon	8721854	8721999	907	-	.	gene_id "CUFF.5072"; transcript_id "AT2G20210.1"; exon_number "2"; FPKM "0.4997256240"; frac "0.393529"; conf_lo "0.222702"; conf_hi "0.776749"; cov "2.607834";
Chr2	Cufflinks	exon	8722092	8722238	907	-	.	gene_id "CUFF.5072"; transcript_id "AT2G20210.1"; exon_number "3"; FPKM "0.4997256240"; frac "0.393529"; conf_lo "0.222702"; conf_hi "0.776749"; cov "2.607834";
Chr2	Cufflinks	exon	8722319	8722483	907	-	.	gene_id "CUFF.5072"; transcript_id "AT2G20210.1"; exon_number "4"; FPKM "0.4997256240"; frac "0.393529"; conf_lo "0.222702"; conf_hi "0.776749"; cov "2.607834";
Chr2	Cufflinks	exon	8722571	8722684	907	-	.	gene_id "CUFF.5072"; transcript_id "AT2G20210.1"; exon_number "5"; FPKM "0.4997256240"; frac "0.393529"; conf_lo "0.222702"; conf_hi "0.776749"; cov "2.607834";
Chr2	Cufflinks	exon	8722762	8722856	907	-	.	gene_id "CUFF.5072"; transcript_id "AT2G20210.1"; exon_number "6"; FPKM "0.4997256240"; frac "0.393529"; conf_lo "0.222702"; conf_hi "0.776749"; cov "2.607834";
Chr2	Cufflinks	exon	8722935	8723055	907	-	.	gene_id "CUFF.5072"; transcript_id "AT2G20210.1"; exon_number "7"; FPKM "0.4997256240"; frac "0.393529"; conf_lo "0.222702"; conf_hi "0.776749"; cov "2.607834";
Chr2	Cufflinks	exon	8723199	8723425	907	-	.	gene_id "CUFF.5072"; transcript_id "AT2G20210.1"; exon_number "8"; FPKM "0.4997256240"; frac "0.393529"; conf_lo "0.222702"; conf_hi "0.776749"; cov "2.607834";
Chr2	Cufflinks	exon	8723501	8723563	907	-	.	gene_id "CUFF.5072"; transcript_id "AT2G20210.1"; exon_number "9"; FPKM "0.4997256240"; frac "0.393529"; conf_lo "0.222702"; conf_hi "0.776749"; cov "2.607834";
Chr2	Cufflinks	exon	8723790	8723832	907	-	.	gene_id "CUFF.5072"; transcript_id "AT2G20210.1"; exon_number "10"; FPKM "0.4997256240"; frac "0.393529"; conf_lo "0.222702"; conf_hi "0.776749"; cov "2.607834";
Chr2	Cufflinks	exon	8724036	8724141	907	-	.	gene_id "CUFF.5072"; transcript_id "AT2G20210.1"; exon_number "11"; FPKM "0.4997256240"; frac "0.393529"; conf_lo "0.222702"; conf_hi "0.776749"; cov "2.607834";
Chr2	Cufflinks	exon	8724231	8724304	907	-	.	gene_id "CUFF.5072"; transcript_id "AT2G20210.1"; exon_number "12"; FPKM "0.4997256240"; frac "0.393529"; conf_lo "0.222702"; conf_hi "0.776749"; cov "2.607834";
Chr2	Cufflinks	exon	8724393	8724512	907	-	.	gene_id "CUFF.5072"; transcript_id "AT2G20210.1"; exon_number "13"; FPKM "0.4997256240"; frac "0.393529"; conf_lo "0.222702"; conf_hi "0.776749"; cov "2.607834";
Chr2	Cufflinks	exon	8724600	8724671	907	-	.	gene_id "CUFF.5072"; transcript_id "AT2G20210.1"; exon_number "14"; FPKM "0.4997256240"; frac "0.393529"; conf_lo "0.222702"; conf_hi "0.776749"; cov "2.607834";
Chr2	Cufflinks	exon	8724796	8724898	907	-	.	gene_id "CUFF.5072"; transcript_id "AT2G20210.1"; exon_number "15"; FPKM "0.4997256240"; frac "0.393529"; conf_lo "0.222702"; conf_hi "0.776749"; cov "2.607834";
Chr2	Cufflinks	exon	8724979	8725127	907	-	.	gene_id "CUFF.5072"; transcript_id "AT2G20210.1"; exon_number "16"; FPKM "0.4997256240"; frac "0.393529"; conf_lo "0.222702"; conf_hi "0.776749"; cov "2.607834";
Chr2	Cufflinks	transcript	8723561	8725092	1000	-	.	gene_id "CUFF.5072"; transcript_id "CUFF.5072.3"; FPKM "0.5506945841"; frac "0.215698"; conf_lo "0.124549"; conf_hi "0.976841"; cov "2.873817"; full_read_support "yes";
Chr2	Cufflinks	exon	8723561	8724141	1000	-	.	gene_id "CUFF.5072"; transcript_id "CUFF.5072.3"; exon_number "1"; FPKM "0.5506945841"; frac "0.215698"; conf_lo "0.124549"; conf_hi "0.976841"; cov "2.873817";
Chr2	Cufflinks	exon	8724231	8724304	1000	-	.	gene_id "CUFF.5072"; transcript_id "CUFF.5072.3"; exon_number "2"; FPKM "0.5506945841"; frac "0.215698"; conf_lo "0.124549"; conf_hi "0.976841"; cov "2.873817";
Chr2	Cufflinks	exon	8724393	8724512	1000	-	.	gene_id "CUFF.5072"; transcript_id "CUFF.5072.3"; exon_number "3"; FPKM "0.5506945841"; frac "0.215698"; conf_lo "0.124549"; conf_hi "0.976841"; cov "2.873817";
Chr2	Cufflinks	exon	8724607	8724671	1000	-	.	gene_id "CUFF.5072"; transcript_id "CUFF.5072.3"; exon_number "4"; FPKM "0.5506945841"; frac "0.215698"; conf_lo "0.124549"; conf_hi "0.976841"; cov "2.873817";
Chr2	Cufflinks	exon	8724796	8725092	1000	-	.	gene_id "CUFF.5072"; transcript_id "CUFF.5072.3"; exon_number "5"; FPKM "0.5506945841"; frac "0.215698"; conf_lo "0.124549"; conf_hi "0.976841"; cov "2.873817";
Chr2	Cufflinks	transcript	8725541	8727742	1000	+	.	gene_id "CUFF.5073"; transcript_id "AT2G20230.1"; FPKM "19.9403258872"; frac "0.671120"; conf_lo "17.609205"; conf_hi "22.271447"; cov "104.101915"; full_read_support "yes";
Chr2	Cufflinks	exon	8725541	8726057	1000	+	.	gene_id "CUFF.5073"; transcript_id "AT2G20230.1"; exon_number "1"; FPKM "19.9403258872"; frac "0.671120"; conf_lo "17.609205"; conf_hi "22.271447"; cov "104.101915";
Chr2	Cufflinks	exon	8726455	8726554	1000	+	.	gene_id "CUFF.5073"; transcript_id "AT2G20230.1"; exon_number "2"; FPKM "19.9403258872"; frac "0.671120"; conf_lo "17.609205"; conf_hi "22.271447"; cov "104.101915";
Chr2	Cufflinks	exon	8726677	8726757	1000	+	.	gene_id "CUFF.5073"; transcript_id "AT2G20230.1"; exon_number "3"; FPKM "19.9403258872"; frac "0.671120"; conf_lo "17.609205"; conf_hi "22.271447"; cov "104.101915";
Chr2	Cufflinks	exon	8726844	8726948	1000	+	.	gene_id "CUFF.5073"; transcript_id "AT2G20230.1"; exon_number "4"; FPKM "19.9403258872"; frac "0.671120"; conf_lo "17.609205"; conf_hi "22.271447"; cov "104.101915";
Chr2	Cufflinks	exon	8727051	8727239	1000	+	.	gene_id "CUFF.5073"; transcript_id "AT2G20230.1"; exon_number "5"; FPKM "19.9403258872"; frac "0.671120"; conf_lo "17.609205"; conf_hi "22.271447"; cov "104.101915";
Chr2	Cufflinks	exon	8727347	8727742	1000	+	.	gene_id "CUFF.5073"; transcript_id "AT2G20230.1"; exon_number "6"; FPKM "19.9403258872"; frac "0.671120"; conf_lo "17.609205"; conf_hi "22.271447"; cov "104.101915";
Chr2	Cufflinks	transcript	8725541	8727828	416	+	.	gene_id "CUFF.5073"; transcript_id "CUFF.5073.2"; FPKM "8.3035089951"; frac "0.205151"; conf_lo "6.343509"; conf_hi "10.263509"; cov "43.349903"; full_read_support "yes";
Chr2	Cufflinks	exon	8725541	8726057	416	+	.	gene_id "CUFF.5073"; transcript_id "CUFF.5073.2"; exon_number "1"; FPKM "8.3035089951"; frac "0.205151"; conf_lo "6.343509"; conf_hi "10.263509"; cov "43.349903";
Chr2	Cufflinks	exon	8726455	8726554	416	+	.	gene_id "CUFF.5073"; transcript_id "CUFF.5073.2"; exon_number "2"; FPKM "8.3035089951"; frac "0.205151"; conf_lo "6.343509"; conf_hi "10.263509"; cov "43.349903";
Chr2	Cufflinks	exon	8726677	8726757	416	+	.	gene_id "CUFF.5073"; transcript_id "CUFF.5073.2"; exon_number "3"; FPKM "8.3035089951"; frac "0.205151"; conf_lo "6.343509"; conf_hi "10.263509"; cov "43.349903";
Chr2	Cufflinks	exon	8726844	8726948	416	+	.	gene_id "CUFF.5073"; transcript_id "CUFF.5073.2"; exon_number "4"; FPKM "8.3035089951"; frac "0.205151"; conf_lo "6.343509"; conf_hi "10.263509"; cov "43.349903";
Chr2	Cufflinks	exon	8727051	8727239	416	+	.	gene_id "CUFF.5073"; transcript_id "CUFF.5073.2"; exon_number "5"; FPKM "8.3035089951"; frac "0.205151"; conf_lo "6.343509"; conf_hi "10.263509"; cov "43.349903";
Chr2	Cufflinks	exon	8727347	8727383	416	+	.	gene_id "CUFF.5073"; transcript_id "CUFF.5073.2"; exon_number "6"; FPKM "8.3035089951"; frac "0.205151"; conf_lo "6.343509"; conf_hi "10.263509"; cov "43.349903";
Chr2	Cufflinks	exon	8727782	8727828	416	+	.	gene_id "CUFF.5073"; transcript_id "CUFF.5073.2"; exon_number "7"; FPKM "8.3035089951"; frac "0.205151"; conf_lo "6.343509"; conf_hi "10.263509"; cov "43.349903";
Chr2	Cufflinks	transcript	8727626	8730500	1000	-	.	gene_id "CUFF.5074"; transcript_id "AT2G20240.1"; FPKM "1.9184747214"; frac "0.123729"; conf_lo "1.461522"; conf_hi "2.375428"; cov "10.015729"; full_read_support "yes";
Chr2	Cufflinks	exon	8727626	8728328	1000	-	.	gene_id "CUFF.5074"; transcript_id "AT2G20240.1"; exon_number "1"; FPKM "1.9184747214"; frac "0.123729"; conf_lo "1.461522"; conf_hi "2.375428"; cov "10.015729";
Chr2	Cufflinks	exon	8728407	8728512	1000	-	.	gene_id "CUFF.5074"; transcript_id "AT2G20240.1"; exon_number "2"; FPKM "1.9184747214"; frac "0.123729"; conf_lo "1.461522"; conf_hi "2.375428"; cov "10.015729";
Chr2	Cufflinks	exon	8728602	8730149	1000	-	.	gene_id "CUFF.5074"; transcript_id "AT2G20240.1"; exon_number "3"; FPKM "1.9184747214"; frac "0.123729"; conf_lo "1.461522"; conf_hi "2.375428"; cov "10.015729";
Chr2	Cufflinks	exon	8730395	8730500	1000	-	.	gene_id "CUFF.5074"; transcript_id "AT2G20240.1"; exon_number "4"; FPKM "1.9184747214"; frac "0.123729"; conf_lo "1.461522"; conf_hi "2.375428"; cov "10.015729";
Chr2	Cufflinks	transcript	8731981	8732726	1000	-	.	gene_id "CUFF.5075"; transcript_id "CUFF.5075.1"; FPKM "1.0809773096"; frac "1.000000"; conf_lo "0.383004"; conf_hi "1.778951"; cov "5.646623"; full_read_support "yes";
Chr2	Cufflinks	exon	8731981	8732726	1000	-	.	gene_id "CUFF.5075"; transcript_id "CUFF.5075.1"; exon_number "1"; FPKM "1.0809773096"; frac "1.000000"; conf_lo "0.383004"; conf_hi "1.778951"; cov "5.646623";
Chr2	Cufflinks	transcript	8733750	8736577	322	-	.	gene_id "CUFF.5076"; transcript_id "AT2G20250.1"; FPKM "0.4155390547"; frac "0.356396"; conf_lo "0.150531"; conf_hi "0.680547"; cov "2.169536"; full_read_support "no";
Chr2	Cufflinks	exon	8733750	8735068	322	-	.	gene_id "CUFF.5076"; transcript_id "AT2G20250.1"; exon_number "1"; FPKM "0.4155390547"; frac "0.356396"; conf_lo "0.150531"; conf_hi "0.680547"; cov "2.169536";
Chr2	Cufflinks	exon	8735146	8735203	322	-	.	gene_id "CUFF.5076"; transcript_id "AT2G20250.1"; exon_number "2"; FPKM "0.4155390547"; frac "0.356396"; conf_lo "0.150531"; conf_hi "0.680547"; cov "2.169536";
Chr2	Cufflinks	exon	8735280	8735385	322	-	.	gene_id "CUFF.5076"; transcript_id "AT2G20250.1"; exon_number "3"; FPKM "0.4155390547"; frac "0.356396"; conf_lo "0.150531"; conf_hi "0.680547"; cov "2.169536";
Chr2	Cufflinks	exon	8735479	8735565	322	-	.	gene_id "CUFF.5076"; transcript_id "AT2G20250.1"; exon_number "4"; FPKM "0.4155390547"; frac "0.356396"; conf_lo "0.150531"; conf_hi "0.680547"; cov "2.169536";
Chr2	Cufflinks	exon	8735708	8735830	322	-	.	gene_id "CUFF.5076"; transcript_id "AT2G20250.1"; exon_number "5"; FPKM "0.4155390547"; frac "0.356396"; conf_lo "0.150531"; conf_hi "0.680547"; cov "2.169536";
Chr2	Cufflinks	exon	8735919	8736065	322	-	.	gene_id "CUFF.5076"; transcript_id "AT2G20250.1"; exon_number "6"; FPKM "0.4155390547"; frac "0.356396"; conf_lo "0.150531"; conf_hi "0.680547"; cov "2.169536";
Chr2	Cufflinks	exon	8736158	8736235	322	-	.	gene_id "CUFF.5076"; transcript_id "AT2G20250.1"; exon_number "7"; FPKM "0.4155390547"; frac "0.356396"; conf_lo "0.150531"; conf_hi "0.680547"; cov "2.169536";
Chr2	Cufflinks	exon	8736311	8736577	322	-	.	gene_id "CUFF.5076"; transcript_id "AT2G20250.1"; exon_number "8"; FPKM "0.4155390547"; frac "0.356396"; conf_lo "0.150531"; conf_hi "0.680547"; cov "2.169536";
Chr2	Cufflinks	transcript	8733985	8735468	638	-	.	gene_id "CUFF.5076"; transcript_id "CUFF.5076.2"; FPKM "0.8229204826"; frac "0.399877"; conf_lo "0.351388"; conf_hi "1.294453"; cov "4.296481"; full_read_support "yes";
Chr2	Cufflinks	exon	8733985	8735068	638	-	.	gene_id "CUFF.5076"; transcript_id "CUFF.5076.2"; exon_number "1"; FPKM "0.8229204826"; frac "0.399877"; conf_lo "0.351388"; conf_hi "1.294453"; cov "4.296481";
Chr2	Cufflinks	exon	8735146	8735203	638	-	.	gene_id "CUFF.5076"; transcript_id "CUFF.5076.2"; exon_number "2"; FPKM "0.8229204826"; frac "0.399877"; conf_lo "0.351388"; conf_hi "1.294453"; cov "4.296481";
Chr2	Cufflinks	exon	8735280	8735468	638	-	.	gene_id "CUFF.5076"; transcript_id "CUFF.5076.2"; exon_number "3"; FPKM "0.8229204826"; frac "0.399877"; conf_lo "0.351388"; conf_hi "1.294453"; cov "4.296481";
Chr2	Cufflinks	transcript	8735674	8736577	1000	-	.	gene_id "CUFF.5076"; transcript_id "CUFF.5076.3"; FPKM "1.2892336048"; frac "0.243727"; conf_lo "0.367982"; conf_hi "2.210485"; cov "6.731109"; full_read_support "yes";
Chr2	Cufflinks	exon	8735674	8735830	1000	-	.	gene_id "CUFF.5076"; transcript_id "CUFF.5076.3"; exon_number "1"; FPKM "1.2892336048"; frac "0.243727"; conf_lo "0.367982"; conf_hi "2.210485"; cov "6.731109";
Chr2	Cufflinks	exon	8735919	8736065	1000	-	.	gene_id "CUFF.5076"; transcript_id "CUFF.5076.3"; exon_number "2"; FPKM "1.2892336048"; frac "0.243727"; conf_lo "0.367982"; conf_hi "2.210485"; cov "6.731109";
Chr2	Cufflinks	exon	8736158	8736235	1000	-	.	gene_id "CUFF.5076"; transcript_id "CUFF.5076.3"; exon_number "3"; FPKM "1.2892336048"; frac "0.243727"; conf_lo "0.367982"; conf_hi "2.210485"; cov "6.731109";
Chr2	Cufflinks	exon	8736311	8736577	1000	-	.	gene_id "CUFF.5076"; transcript_id "CUFF.5076.3"; exon_number "4"; FPKM "1.2892336048"; frac "0.243727"; conf_lo "0.367982"; conf_hi "2.210485"; cov "6.731109";
Chr2	Cufflinks	transcript	8736734	8737767	1000	+	.	gene_id "CUFF.5077"; transcript_id "AT2G20260.1"; FPKM "270.4898440531"; frac "0.863369"; conf_lo "253.575751"; conf_hi "287.403937"; cov "1412.037991"; full_read_support "yes";
Chr2	Cufflinks	exon	8736734	8737046	1000	+	.	gene_id "CUFF.5077"; transcript_id "AT2G20260.1"; exon_number "1"; FPKM "270.4898440531"; frac "0.863369"; conf_lo "253.575751"; conf_hi "287.403937"; cov "1412.037991";
Chr2	Cufflinks	exon	8737397	8737462	1000	+	.	gene_id "CUFF.5077"; transcript_id "AT2G20260.1"; exon_number "2"; FPKM "270.4898440531"; frac "0.863369"; conf_lo "253.575751"; conf_hi "287.403937"; cov "1412.037991";
Chr2	Cufflinks	exon	8737540	8737767	1000	+	.	gene_id "CUFF.5077"; transcript_id "AT2G20260.1"; exon_number "3"; FPKM "270.4898440531"; frac "0.863369"; conf_lo "253.575751"; conf_hi "287.403937"; cov "1412.037991";
Chr2	Cufflinks	transcript	8737705	8739677	1000	-	.	gene_id "CUFF.5078"; transcript_id "AT2G20270.1"; FPKM "24.6478233166"; frac "0.136631"; conf_lo "21.562016"; conf_hi "27.733631"; cov "128.669019"; full_read_support "yes";
Chr2	Cufflinks	exon	8737705	8738077	1000	-	.	gene_id "CUFF.5078"; transcript_id "AT2G20270.1"; exon_number "1"; FPKM "24.6478233166"; frac "0.136631"; conf_lo "21.562016"; conf_hi "27.733631"; cov "128.669019";
Chr2	Cufflinks	exon	8738242	8738268	1000	-	.	gene_id "CUFF.5078"; transcript_id "AT2G20270.1"; exon_number "2"; FPKM "24.6478233166"; frac "0.136631"; conf_lo "21.562016"; conf_hi "27.733631"; cov "128.669019";
Chr2	Cufflinks	exon	8738428	8738502	1000	-	.	gene_id "CUFF.5078"; transcript_id "AT2G20270.1"; exon_number "3"; FPKM "24.6478233166"; frac "0.136631"; conf_lo "21.562016"; conf_hi "27.733631"; cov "128.669019";
Chr2	Cufflinks	exon	8739147	8739220	1000	-	.	gene_id "CUFF.5078"; transcript_id "AT2G20270.1"; exon_number "4"; FPKM "24.6478233166"; frac "0.136631"; conf_lo "21.562016"; conf_hi "27.733631"; cov "128.669019";
Chr2	Cufflinks	exon	8739331	8739677	1000	-	.	gene_id "CUFF.5078"; transcript_id "AT2G20270.1"; exon_number "5"; FPKM "24.6478233166"; frac "0.136631"; conf_lo "21.562016"; conf_hi "27.733631"; cov "128.669019";
Chr2	Cufflinks	transcript	8737786	8739660	1	-	.	gene_id "CUFF.5078"; transcript_id "AT2G20270.2"; FPKM "0.0000000000"; frac "0.000000"; conf_lo "0.000000"; conf_hi "0.172910"; cov "0.000000"; full_read_support "no";
Chr2	Cufflinks	exon	8737786	8738077	1	-	.	gene_id "CUFF.5078"; transcript_id "AT2G20270.2"; exon_number "1"; FPKM "0.0000000000"; frac "0.000000"; conf_lo "0.000000"; conf_hi "0.172910"; cov "0.000000";
Chr2	Cufflinks	exon	8738242	8738268	1	-	.	gene_id "CUFF.5078"; transcript_id "AT2G20270.2"; exon_number "2"; FPKM "0.0000000000"; frac "0.000000"; conf_lo "0.000000"; conf_hi "0.172910"; cov "0.000000";
Chr2	Cufflinks	exon	8738428	8738583	1	-	.	gene_id "CUFF.5078"; transcript_id "AT2G20270.2"; exon_number "3"; FPKM "0.0000000000"; frac "0.000000"; conf_lo "0.000000"; conf_hi "0.172910"; cov "0.000000";
Chr2	Cufflinks	exon	8739147	8739220	1	-	.	gene_id "CUFF.5078"; transcript_id "AT2G20270.2"; exon_number "4"; FPKM "0.0000000000"; frac "0.000000"; conf_lo "0.000000"; conf_hi "0.172910"; cov "0.000000";
Chr2	Cufflinks	exon	8739331	8739660	1	-	.	gene_id "CUFF.5078"; transcript_id "AT2G20270.2"; exon_number "5"; FPKM "0.0000000000"; frac "0.000000"; conf_lo "0.000000"; conf_hi "0.172910"; cov "0.000000";
Chr2	Cufflinks	transcript	8739899	8742634	1000	-	.	gene_id "CUFF.5079"; transcript_id "CUFF.5079.1"; FPKM "14.6774810945"; frac "0.635970"; conf_lo "12.830840"; conf_hi "16.524122"; cov "76.594914"; full_read_support "yes";
Chr2	Cufflinks	exon	8739899	8740254	1000	-	.	gene_id "CUFF.5079"; transcript_id "CUFF.5079.1"; exon_number "1"; FPKM "14.6774810945"; frac "0.635970"; conf_lo "12.830840"; conf_hi "16.524122"; cov "76.594914";
Chr2	Cufflinks	exon	8740368	8740470	1000	-	.	gene_id "CUFF.5079"; transcript_id "CUFF.5079.1"; exon_number "2"; FPKM "14.6774810945"; frac "0.635970"; conf_lo "12.830840"; conf_hi "16.524122"; cov "76.594914";
Chr2	Cufflinks	exon	8740567	8740697	1000	-	.	gene_id "CUFF.5079"; transcript_id "CUFF.5079.1"; exon_number "3"; FPKM "14.6774810945"; frac "0.635970"; conf_lo "12.830840"; conf_hi "16.524122"; cov "76.594914";
Chr2	Cufflinks	exon	8740786	8740977	1000	-	.	gene_id "CUFF.5079"; transcript_id "CUFF.5079.1"; exon_number "4"; FPKM "14.6774810945"; frac "0.635970"; conf_lo "12.830840"; conf_hi "16.524122"; cov "76.594914";
Chr2	Cufflinks	exon	8741525	8741618	1000	-	.	gene_id "CUFF.5079"; transcript_id "CUFF.5079.1"; exon_number "5"; FPKM "14.6774810945"; frac "0.635970"; conf_lo "12.830840"; conf_hi "16.524122"; cov "76.594914";
Chr2	Cufflinks	exon	8741710	8741848	1000	-	.	gene_id "CUFF.5079"; transcript_id "CUFF.5079.1"; exon_number "6"; FPKM "14.6774810945"; frac "0.635970"; conf_lo "12.830840"; conf_hi "16.524122"; cov "76.594914";
Chr2	Cufflinks	exon	8741952	8742036	1000	-	.	gene_id "CUFF.5079"; transcript_id "CUFF.5079.1"; exon_number "7"; FPKM "14.6774810945"; frac "0.635970"; conf_lo "12.830840"; conf_hi "16.524122"; cov "76.594914";
Chr2	Cufflinks	exon	8742179	8742634	1000	-	.	gene_id "CUFF.5079"; transcript_id "CUFF.5079.1"; exon_number "8"; FPKM "14.6774810945"; frac "0.635970"; conf_lo "12.830840"; conf_hi "16.524122"; cov "76.594914";
Chr2	Cufflinks	transcript	8739911	8742349	735	-	.	gene_id "CUFF.5079"; transcript_id "AT2G20280.1"; FPKM "10.7907916483"; frac "0.364030"; conf_lo "8.953578"; conf_hi "12.628005"; cov "56.312099"; full_read_support "yes";
Chr2	Cufflinks	exon	8739911	8740254	735	-	.	gene_id "CUFF.5079"; transcript_id "AT2G20280.1"; exon_number "1"; FPKM "10.7907916483"; frac "0.364030"; conf_lo "8.953578"; conf_hi "12.628005"; cov "56.312099";
Chr2	Cufflinks	exon	8740368	8740470	735	-	.	gene_id "CUFF.5079"; transcript_id "AT2G20280.1"; exon_number "2"; FPKM "10.7907916483"; frac "0.364030"; conf_lo "8.953578"; conf_hi "12.628005"; cov "56.312099";
Chr2	Cufflinks	exon	8740567	8740697	735	-	.	gene_id "CUFF.5079"; transcript_id "AT2G20280.1"; exon_number "3"; FPKM "10.7907916483"; frac "0.364030"; conf_lo "8.953578"; conf_hi "12.628005"; cov "56.312099";
Chr2	Cufflinks	exon	8740786	8740977	735	-	.	gene_id "CUFF.5079"; transcript_id "AT2G20280.1"; exon_number "4"; FPKM "10.7907916483"; frac "0.364030"; conf_lo "8.953578"; conf_hi "12.628005"; cov "56.312099";
Chr2	Cufflinks	exon	8741525	8741616	735	-	.	gene_id "CUFF.5079"; transcript_id "AT2G20280.1"; exon_number "5"; FPKM "10.7907916483"; frac "0.364030"; conf_lo "8.953578"; conf_hi "12.628005"; cov "56.312099";
Chr2	Cufflinks	exon	8741708	8741848	735	-	.	gene_id "CUFF.5079"; transcript_id "AT2G20280.1"; exon_number "6"; FPKM "10.7907916483"; frac "0.364030"; conf_lo "8.953578"; conf_hi "12.628005"; cov "56.312099";
Chr2	Cufflinks	exon	8741952	8742036	735	-	.	gene_id "CUFF.5079"; transcript_id "AT2G20280.1"; exon_number "7"; FPKM "10.7907916483"; frac "0.364030"; conf_lo "8.953578"; conf_hi "12.628005"; cov "56.312099";
Chr2	Cufflinks	exon	8742179	8742349	735	-	.	gene_id "CUFF.5079"; transcript_id "AT2G20280.1"; exon_number "8"; FPKM "10.7907916483"; frac "0.364030"; conf_lo "8.953578"; conf_hi "12.628005"; cov "56.312099";
Chr2	Cufflinks	transcript	8742920	8751878	1000	-	.	gene_id "CUFF.5080"; transcript_id "CUFF.5080.1"; FPKM "0.7674765042"; frac "0.470523"; conf_lo "0.529414"; conf_hi "1.005539"; cov "4.002021"; full_read_support "no";
Chr2	Cufflinks	exon	8742920	8743392	1000	-	.	gene_id "CUFF.5080"; transcript_id "CUFF.5080.1"; exon_number "1"; FPKM "0.7674765042"; frac "0.470523"; conf_lo "0.529414"; conf_hi "1.005539"; cov "4.002021";
Chr2	Cufflinks	exon	8743501	8743565	1000	-	.	gene_id "CUFF.5080"; transcript_id "CUFF.5080.1"; exon_number "2"; FPKM "0.7674765042"; frac "0.470523"; conf_lo "0.529414"; conf_hi "1.005539"; cov "4.002021";
Chr2	Cufflinks	exon	8743655	8743735	1000	-	.	gene_id "CUFF.5080"; transcript_id "CUFF.5080.1"; exon_number "3"; FPKM "0.7674765042"; frac "0.470523"; conf_lo "0.529414"; conf_hi "1.005539"; cov "4.002021";
Chr2	Cufflinks	exon	8743824	8743880	1000	-	.	gene_id "CUFF.5080"; transcript_id "CUFF.5080.1"; exon_number "4"; FPKM "0.7674765042"; frac "0.470523"; conf_lo "0.529414"; conf_hi "1.005539"; cov "4.002021";
Chr2	Cufflinks	exon	8743985	8744041	1000	-	.	gene_id "CUFF.5080"; transcript_id "CUFF.5080.1"; exon_number "5"; FPKM "0.7674765042"; frac "0.470523"; conf_lo "0.529414"; conf_hi "1.005539"; cov "4.002021";
Chr2	Cufflinks	exon	8744123	8744222	1000	-	.	gene_id "CUFF.5080"; transcript_id "CUFF.5080.1"; exon_number "6"; FPKM "0.7674765042"; frac "0.470523"; conf_lo "0.529414"; conf_hi "1.005539"; cov "4.002021";
Chr2	Cufflinks	exon	8744314	8744384	1000	-	.	gene_id "CUFF.5080"; transcript_id "CUFF.5080.1"; exon_number "7"; FPKM "0.7674765042"; frac "0.470523"; conf_lo "0.529414"; conf_hi "1.005539"; cov "4.002021";
Chr2	Cufflinks	exon	8744463	8744573	1000	-	.	gene_id "CUFF.5080"; transcript_id "CUFF.5080.1"; exon_number "8"; FPKM "0.7674765042"; frac "0.470523"; conf_lo "0.529414"; conf_hi "1.005539"; cov "4.002021";
Chr2	Cufflinks	exon	8744657	8744818	1000	-	.	gene_id "CUFF.5080"; transcript_id "CUFF.5080.1"; exon_number "9"; FPKM "0.7674765042"; frac "0.470523"; conf_lo "0.529414"; conf_hi "1.005539"; cov "4.002021";
Chr2	Cufflinks	exon	8744916	8745059	1000	-	.	gene_id "CUFF.5080"; transcript_id "CUFF.5080.1"; exon_number "10"; FPKM "0.7674765042"; frac "0.470523"; conf_lo "0.529414"; conf_hi "1.005539"; cov "4.002021";
Chr2	Cufflinks	exon	8745145	8745315	1000	-	.	gene_id "CUFF.5080"; transcript_id "CUFF.5080.1"; exon_number "11"; FPKM "0.7674765042"; frac "0.470523"; conf_lo "0.529414"; conf_hi "1.005539"; cov "4.002021";
Chr2	Cufflinks	exon	8745412	8745495	1000	-	.	gene_id "CUFF.5080"; transcript_id "CUFF.5080.1"; exon_number "12"; FPKM "0.7674765042"; frac "0.470523"; conf_lo "0.529414"; conf_hi "1.005539"; cov "4.002021";
Chr2	Cufflinks	exon	8745710	8745821	1000	-	.	gene_id "CUFF.5080"; transcript_id "CUFF.5080.1"; exon_number "13"; FPKM "0.7674765042"; frac "0.470523"; conf_lo "0.529414"; conf_hi "1.005539"; cov "4.002021";
Chr2	Cufflinks	exon	8745921	8746060	1000	-	.	gene_id "CUFF.5080"; transcript_id "CUFF.5080.1"; exon_number "14"; FPKM "0.7674765042"; frac "0.470523"; conf_lo "0.529414"; conf_hi "1.005539"; cov "4.002021";
Chr2	Cufflinks	exon	8746168	8746380	1000	-	.	gene_id "CUFF.5080"; transcript_id "CUFF.5080.1"; exon_number "15"; FPKM "0.7674765042"; frac "0.470523"; conf_lo "0.529414"; conf_hi "1.005539"; cov "4.002021";
Chr2	Cufflinks	exon	8746498	8746596	1000	-	.	gene_id "CUFF.5080"; transcript_id "CUFF.5080.1"; exon_number "16"; FPKM "0.7674765042"; frac "0.470523"; conf_lo "0.529414"; conf_hi "1.005539"; cov "4.002021";
Chr2	Cufflinks	exon	8746727	8746846	1000	-	.	gene_id "CUFF.5080"; transcript_id "CUFF.5080.1"; exon_number "17"; FPKM "0.7674765042"; frac "0.470523"; conf_lo "0.529414"; conf_hi "1.005539"; cov "4.002021";
Chr2	Cufflinks	exon	8746994	8747187	1000	-	.	gene_id "CUFF.5080"; transcript_id "CUFF.5080.1"; exon_number "18"; FPKM "0.7674765042"; frac "0.470523"; conf_lo "0.529414"; conf_hi "1.005539"; cov "4.002021";
Chr2	Cufflinks	exon	8747287	8747464	1000	-	.	gene_id "CUFF.5080"; transcript_id "CUFF.5080.1"; exon_number "19"; FPKM "0.7674765042"; frac "0.470523"; conf_lo "0.529414"; conf_hi "1.005539"; cov "4.002021";
Chr2	Cufflinks	exon	8747540	8747600	1000	-	.	gene_id "CUFF.5080"; transcript_id "CUFF.5080.1"; exon_number "20"; FPKM "0.7674765042"; frac "0.470523"; conf_lo "0.529414"; conf_hi "1.005539"; cov "4.002021";
Chr2	Cufflinks	exon	8747687	8747796	1000	-	.	gene_id "CUFF.5080"; transcript_id "CUFF.5080.1"; exon_number "21"; FPKM "0.7674765042"; frac "0.470523"; conf_lo "0.529414"; conf_hi "1.005539"; cov "4.002021";
Chr2	Cufflinks	exon	8747889	8748020	1000	-	.	gene_id "CUFF.5080"; transcript_id "CUFF.5080.1"; exon_number "22"; FPKM "0.7674765042"; frac "0.470523"; conf_lo "0.529414"; conf_hi "1.005539"; cov "4.002021";
Chr2	Cufflinks	exon	8748106	8748276	1000	-	.	gene_id "CUFF.5080"; transcript_id "CUFF.5080.1"; exon_number "23"; FPKM "0.7674765042"; frac "0.470523"; conf_lo "0.529414"; conf_hi "1.005539"; cov "4.002021";
Chr2	Cufflinks	exon	8748376	8748502	1000	-	.	gene_id "CUFF.5080"; transcript_id "CUFF.5080.1"; exon_number "24"; FPKM "0.7674765042"; frac "0.470523"; conf_lo "0.529414"; conf_hi "1.005539"; cov "4.002021";
Chr2	Cufflinks	exon	8748585	8748622	1000	-	.	gene_id "CUFF.5080"; transcript_id "CUFF.5080.1"; exon_number "25"; FPKM "0.7674765042"; frac "0.470523"; conf_lo "0.529414"; conf_hi "1.005539"; cov "4.002021";
Chr2	Cufflinks	exon	8748720	8748821	1000	-	.	gene_id "CUFF.5080"; transcript_id "CUFF.5080.1"; exon_number "26"; FPKM "0.7674765042"; frac "0.470523"; conf_lo "0.529414"; conf_hi "1.005539"; cov "4.002021";
Chr2	Cufflinks	exon	8748906	8748963	1000	-	.	gene_id "CUFF.5080"; transcript_id "CUFF.5080.1"; exon_number "27"; FPKM "0.7674765042"; frac "0.470523"; conf_lo "0.529414"; conf_hi "1.005539"; cov "4.002021";
Chr2	Cufflinks	exon	8749264	8749365	1000	-	.	gene_id "CUFF.5080"; transcript_id "CUFF.5080.1"; exon_number "28"; FPKM "0.7674765042"; frac "0.470523"; conf_lo "0.529414"; conf_hi "1.005539"; cov "4.002021";
Chr2	Cufflinks	exon	8749477	8749623	1000	-	.	gene_id "CUFF.5080"; transcript_id "CUFF.5080.1"; exon_number "29"; FPKM "0.7674765042"; frac "0.470523"; conf_lo "0.529414"; conf_hi "1.005539"; cov "4.002021";
Chr2	Cufflinks	exon	8749739	8749872	1000	-	.	gene_id "CUFF.5080"; transcript_id "CUFF.5080.1"; exon_number "30"; FPKM "0.7674765042"; frac "0.470523"; conf_lo "0.529414"; conf_hi "1.005539"; cov "4.002021";
Chr2	Cufflinks	exon	8749949	8750098	1000	-	.	gene_id "CUFF.5080"; transcript_id "CUFF.5080.1"; exon_number "31"; FPKM "0.7674765042"; frac "0.470523"; conf_lo "0.529414"; conf_hi "1.005539"; cov "4.002021";
Chr2	Cufflinks	exon	8750373	8750532	1000	-	.	gene_id "CUFF.5080"; transcript_id "CUFF.5080.1"; exon_number "32"; FPKM "0.7674765042"; frac "0.470523"; conf_lo "0.529414"; conf_hi "1.005539"; cov "4.002021";
Chr2	Cufflinks	exon	8750653	8750711	1000	-	.	gene_id "CUFF.5080"; transcript_id "CUFF.5080.1"; exon_number "33"; FPKM "0.7674765042"; frac "0.470523"; conf_lo "0.529414"; conf_hi "1.005539"; cov "4.002021";
Chr2	Cufflinks	exon	8750817	8750973	1000	-	.	gene_id "CUFF.5080"; transcript_id "CUFF.5080.1"; exon_number "34"; FPKM "0.7674765042"; frac "0.470523"; conf_lo "0.529414"; conf_hi "1.005539"; cov "4.002021";
Chr2	Cufflinks	exon	8751064	8751209	1000	-	.	gene_id "CUFF.5080"; transcript_id "CUFF.5080.1"; exon_number "35"; FPKM "0.7674765042"; frac "0.470523"; conf_lo "0.529414"; conf_hi "1.005539"; cov "4.002021";
Chr2	Cufflinks	exon	8751302	8751445	1000	-	.	gene_id "CUFF.5080"; transcript_id "CUFF.5080.1"; exon_number "36"; FPKM "0.7674765042"; frac "0.470523"; conf_lo "0.529414"; conf_hi "1.005539"; cov "4.002021";
Chr2	Cufflinks	exon	8751549	8751674	1000	-	.	gene_id "CUFF.5080"; transcript_id "CUFF.5080.1"; exon_number "37"; FPKM "0.7674765042"; frac "0.470523"; conf_lo "0.529414"; conf_hi "1.005539"; cov "4.002021";
Chr2	Cufflinks	exon	8751843	8751878	1000	-	.	gene_id "CUFF.5080"; transcript_id "CUFF.5080.1"; exon_number "38"; FPKM "0.7674765042"; frac "0.470523"; conf_lo "0.529414"; conf_hi "1.005539"; cov "4.002021";
Chr2	Cufflinks	transcript	8742920	8752288	284	-	.	gene_id "CUFF.5080"; transcript_id "CUFF.5080.2"; FPKM "0.2182846268"; frac "0.146544"; conf_lo "0.102058"; conf_hi "0.334511"; cov "1.138249"; full_read_support "no";
Chr2	Cufflinks	exon	8742920	8743392	284	-	.	gene_id "CUFF.5080"; transcript_id "CUFF.5080.2"; exon_number "1"; FPKM "0.2182846268"; frac "0.146544"; conf_lo "0.102058"; conf_hi "0.334511"; cov "1.138249";
Chr2	Cufflinks	exon	8743501	8743565	284	-	.	gene_id "CUFF.5080"; transcript_id "CUFF.5080.2"; exon_number "2"; FPKM "0.2182846268"; frac "0.146544"; conf_lo "0.102058"; conf_hi "0.334511"; cov "1.138249";
Chr2	Cufflinks	exon	8743655	8743735	284	-	.	gene_id "CUFF.5080"; transcript_id "CUFF.5080.2"; exon_number "3"; FPKM "0.2182846268"; frac "0.146544"; conf_lo "0.102058"; conf_hi "0.334511"; cov "1.138249";
Chr2	Cufflinks	exon	8743824	8743880	284	-	.	gene_id "CUFF.5080"; transcript_id "CUFF.5080.2"; exon_number "4"; FPKM "0.2182846268"; frac "0.146544"; conf_lo "0.102058"; conf_hi "0.334511"; cov "1.138249";
Chr2	Cufflinks	exon	8743985	8744041	284	-	.	gene_id "CUFF.5080"; transcript_id "CUFF.5080.2"; exon_number "5"; FPKM "0.2182846268"; frac "0.146544"; conf_lo "0.102058"; conf_hi "0.334511"; cov "1.138249";
Chr2	Cufflinks	exon	8744123	8744222	284	-	.	gene_id "CUFF.5080"; transcript_id "CUFF.5080.2"; exon_number "6"; FPKM "0.2182846268"; frac "0.146544"; conf_lo "0.102058"; conf_hi "0.334511"; cov "1.138249";
Chr2	Cufflinks	exon	8744314	8744384	284	-	.	gene_id "CUFF.5080"; transcript_id "CUFF.5080.2"; exon_number "7"; FPKM "0.2182846268"; frac "0.146544"; conf_lo "0.102058"; conf_hi "0.334511"; cov "1.138249";
Chr2	Cufflinks	exon	8744463	8744818	284	-	.	gene_id "CUFF.5080"; transcript_id "CUFF.5080.2"; exon_number "8"; FPKM "0.2182846268"; frac "0.146544"; conf_lo "0.102058"; conf_hi "0.334511"; cov "1.138249";
Chr2	Cufflinks	exon	8744916	8745059	284	-	.	gene_id "CUFF.5080"; transcript_id "CUFF.5080.2"; exon_number "9"; FPKM "0.2182846268"; frac "0.146544"; conf_lo "0.102058"; conf_hi "0.334511"; cov "1.138249";
Chr2	Cufflinks	exon	8745145	8745495	284	-	.	gene_id "CUFF.5080"; transcript_id "CUFF.5080.2"; exon_number "10"; FPKM "0.2182846268"; frac "0.146544"; conf_lo "0.102058"; conf_hi "0.334511"; cov "1.138249";
Chr2	Cufflinks	exon	8745710	8745821	284	-	.	gene_id "CUFF.5080"; transcript_id "CUFF.5080.2"; exon_number "11"; FPKM "0.2182846268"; frac "0.146544"; conf_lo "0.102058"; conf_hi "0.334511"; cov "1.138249";
Chr2	Cufflinks	exon	8745921	8746062	284	-	.	gene_id "CUFF.5080"; transcript_id "CUFF.5080.2"; exon_number "12"; FPKM "0.2182846268"; frac "0.146544"; conf_lo "0.102058"; conf_hi "0.334511"; cov "1.138249";
Chr2	Cufflinks	exon	8746168	8746380	284	-	.	gene_id "CUFF.5080"; transcript_id "CUFF.5080.2"; exon_number "13"; FPKM "0.2182846268"; frac "0.146544"; conf_lo "0.102058"; conf_hi "0.334511"; cov "1.138249";
Chr2	Cufflinks	exon	8746498	8746596	284	-	.	gene_id "CUFF.5080"; transcript_id "CUFF.5080.2"; exon_number "14"; FPKM "0.2182846268"; frac "0.146544"; conf_lo "0.102058"; conf_hi "0.334511"; cov "1.138249";
Chr2	Cufflinks	exon	8746727	8746846	284	-	.	gene_id "CUFF.5080"; transcript_id "CUFF.5080.2"; exon_number "15"; FPKM "0.2182846268"; frac "0.146544"; conf_lo "0.102058"; conf_hi "0.334511"; cov "1.138249";
Chr2	Cufflinks	exon	8746994	8747187	284	-	.	gene_id "CUFF.5080"; transcript_id "CUFF.5080.2"; exon_number "16"; FPKM "0.2182846268"; frac "0.146544"; conf_lo "0.102058"; conf_hi "0.334511"; cov "1.138249";
Chr2	Cufflinks	exon	8747287	8747464	284	-	.	gene_id "CUFF.5080"; transcript_id "CUFF.5080.2"; exon_number "17"; FPKM "0.2182846268"; frac "0.146544"; conf_lo "0.102058"; conf_hi "0.334511"; cov "1.138249";
Chr2	Cufflinks	exon	8747540	8747600	284	-	.	gene_id "CUFF.5080"; transcript_id "CUFF.5080.2"; exon_number "18"; FPKM "0.2182846268"; frac "0.146544"; conf_lo "0.102058"; conf_hi "0.334511"; cov "1.138249";
Chr2	Cufflinks	exon	8747687	8747796	284	-	.	gene_id "CUFF.5080"; transcript_id "CUFF.5080.2"; exon_number "19"; FPKM "0.2182846268"; frac "0.146544"; conf_lo "0.102058"; conf_hi "0.334511"; cov "1.138249";
Chr2	Cufflinks	exon	8747889	8748020	284	-	.	gene_id "CUFF.5080"; transcript_id "CUFF.5080.2"; exon_number "20"; FPKM "0.2182846268"; frac "0.146544"; conf_lo "0.102058"; conf_hi "0.334511"; cov "1.138249";
Chr2	Cufflinks	exon	8748106	8748276	284	-	.	gene_id "CUFF.5080"; transcript_id "CUFF.5080.2"; exon_number "21"; FPKM "0.2182846268"; frac "0.146544"; conf_lo "0.102058"; conf_hi "0.334511"; cov "1.138249";
Chr2	Cufflinks	exon	8748374	8748502	284	-	.	gene_id "CUFF.5080"; transcript_id "CUFF.5080.2"; exon_number "22"; FPKM "0.2182846268"; frac "0.146544"; conf_lo "0.102058"; conf_hi "0.334511"; cov "1.138249";
Chr2	Cufflinks	exon	8748585	8748622	284	-	.	gene_id "CUFF.5080"; transcript_id "CUFF.5080.2"; exon_number "23"; FPKM "0.2182846268"; frac "0.146544"; conf_lo "0.102058"; conf_hi "0.334511"; cov "1.138249";
Chr2	Cufflinks	exon	8748720	8748821	284	-	.	gene_id "CUFF.5080"; transcript_id "CUFF.5080.2"; exon_number "24"; FPKM "0.2182846268"; frac "0.146544"; conf_lo "0.102058"; conf_hi "0.334511"; cov "1.138249";
Chr2	Cufflinks	exon	8748906	8748963	284	-	.	gene_id "CUFF.5080"; transcript_id "CUFF.5080.2"; exon_number "25"; FPKM "0.2182846268"; frac "0.146544"; conf_lo "0.102058"; conf_hi "0.334511"; cov "1.138249";
Chr2	Cufflinks	exon	8749264	8749365	284	-	.	gene_id "CUFF.5080"; transcript_id "CUFF.5080.2"; exon_number "26"; FPKM "0.2182846268"; frac "0.146544"; conf_lo "0.102058"; conf_hi "0.334511"; cov "1.138249";
Chr2	Cufflinks	exon	8749477	8749623	284	-	.	gene_id "CUFF.5080"; transcript_id "CUFF.5080.2"; exon_number "27"; FPKM "0.2182846268"; frac "0.146544"; conf_lo "0.102058"; conf_hi "0.334511"; cov "1.138249";
Chr2	Cufflinks	exon	8749739	8750098	284	-	.	gene_id "CUFF.5080"; transcript_id "CUFF.5080.2"; exon_number "28"; FPKM "0.2182846268"; frac "0.146544"; conf_lo "0.102058"; conf_hi "0.334511"; cov "1.138249";
Chr2	Cufflinks	exon	8750373	8750532	284	-	.	gene_id "CUFF.5080"; transcript_id "CUFF.5080.2"; exon_number "29"; FPKM "0.2182846268"; frac "0.146544"; conf_lo "0.102058"; conf_hi "0.334511"; cov "1.138249";
Chr2	Cufflinks	exon	8750653	8750716	284	-	.	gene_id "CUFF.5080"; transcript_id "CUFF.5080.2"; exon_number "30"; FPKM "0.2182846268"; frac "0.146544"; conf_lo "0.102058"; conf_hi "0.334511"; cov "1.138249";
Chr2	Cufflinks	exon	8750817	8750973	284	-	.	gene_id "CUFF.5080"; transcript_id "CUFF.5080.2"; exon_number "31"; FPKM "0.2182846268"; frac "0.146544"; conf_lo "0.102058"; conf_hi "0.334511"; cov "1.138249";
Chr2	Cufflinks	exon	8751064	8751209	284	-	.	gene_id "CUFF.5080"; transcript_id "CUFF.5080.2"; exon_number "32"; FPKM "0.2182846268"; frac "0.146544"; conf_lo "0.102058"; conf_hi "0.334511"; cov "1.138249";
Chr2	Cufflinks	exon	8751302	8751445	284	-	.	gene_id "CUFF.5080"; transcript_id "CUFF.5080.2"; exon_number "33"; FPKM "0.2182846268"; frac "0.146544"; conf_lo "0.102058"; conf_hi "0.334511"; cov "1.138249";
Chr2	Cufflinks	exon	8751549	8751674	284	-	.	gene_id "CUFF.5080"; transcript_id "CUFF.5080.2"; exon_number "34"; FPKM "0.2182846268"; frac "0.146544"; conf_lo "0.102058"; conf_hi "0.334511"; cov "1.138249";
Chr2	Cufflinks	exon	8752082	8752288	284	-	.	gene_id "CUFF.5080"; transcript_id "CUFF.5080.2"; exon_number "35"; FPKM "0.2182846268"; frac "0.146544"; conf_lo "0.102058"; conf_hi "0.334511"; cov "1.138249";
Chr2	Cufflinks	transcript	8742920	8751878	304	-	.	gene_id "CUFF.5080"; transcript_id "CUFF.5080.3"; FPKM "0.2335633089"; frac "0.146884"; conf_lo "0.100604"; conf_hi "0.366523"; cov "1.217920"; full_read_support "no";
Chr2	Cufflinks	exon	8742920	8743392	304	-	.	gene_id "CUFF.5080"; transcript_id "CUFF.5080.3"; exon_number "1"; FPKM "0.2335633089"; frac "0.146884"; conf_lo "0.100604"; conf_hi "0.366523"; cov "1.217920";
Chr2	Cufflinks	exon	8743501	8743565	304	-	.	gene_id "CUFF.5080"; transcript_id "CUFF.5080.3"; exon_number "2"; FPKM "0.2335633089"; frac "0.146884"; conf_lo "0.100604"; conf_hi "0.366523"; cov "1.217920";
Chr2	Cufflinks	exon	8743655	8743735	304	-	.	gene_id "CUFF.5080"; transcript_id "CUFF.5080.3"; exon_number "3"; FPKM "0.2335633089"; frac "0.146884"; conf_lo "0.100604"; conf_hi "0.366523"; cov "1.217920";
Chr2	Cufflinks	exon	8743824	8743880	304	-	.	gene_id "CUFF.5080"; transcript_id "CUFF.5080.3"; exon_number "4"; FPKM "0.2335633089"; frac "0.146884"; conf_lo "0.100604"; conf_hi "0.366523"; cov "1.217920";
Chr2	Cufflinks	exon	8743985	8744041	304	-	.	gene_id "CUFF.5080"; transcript_id "CUFF.5080.3"; exon_number "5"; FPKM "0.2335633089"; frac "0.146884"; conf_lo "0.100604"; conf_hi "0.366523"; cov "1.217920";
Chr2	Cufflinks	exon	8744123	8744222	304	-	.	gene_id "CUFF.5080"; transcript_id "CUFF.5080.3"; exon_number "6"; FPKM "0.2335633089"; frac "0.146884"; conf_lo "0.100604"; conf_hi "0.366523"; cov "1.217920";
Chr2	Cufflinks	exon	8744314	8744384	304	-	.	gene_id "CUFF.5080"; transcript_id "CUFF.5080.3"; exon_number "7"; FPKM "0.2335633089"; frac "0.146884"; conf_lo "0.100604"; conf_hi "0.366523"; cov "1.217920";
Chr2	Cufflinks	exon	8744463	8744573	304	-	.	gene_id "CUFF.5080"; transcript_id "CUFF.5080.3"; exon_number "8"; FPKM "0.2335633089"; frac "0.146884"; conf_lo "0.100604"; conf_hi "0.366523"; cov "1.217920";
Chr2	Cufflinks	exon	8744657	8744818	304	-	.	gene_id "CUFF.5080"; transcript_id "CUFF.5080.3"; exon_number "9"; FPKM "0.2335633089"; frac "0.146884"; conf_lo "0.100604"; conf_hi "0.366523"; cov "1.217920";
Chr2	Cufflinks	exon	8744916	8745059	304	-	.	gene_id "CUFF.5080"; transcript_id "CUFF.5080.3"; exon_number "10"; FPKM "0.2335633089"; frac "0.146884"; conf_lo "0.100604"; conf_hi "0.366523"; cov "1.217920";
Chr2	Cufflinks	exon	8745145	8745315	304	-	.	gene_id "CUFF.5080"; transcript_id "CUFF.5080.3"; exon_number "11"; FPKM "0.2335633089"; frac "0.146884"; conf_lo "0.100604"; conf_hi "0.366523"; cov "1.217920";
Chr2	Cufflinks	exon	8745412	8745495	304	-	.	gene_id "CUFF.5080"; transcript_id "CUFF.5080.3"; exon_number "12"; FPKM "0.2335633089"; frac "0.146884"; conf_lo "0.100604"; conf_hi "0.366523"; cov "1.217920";
Chr2	Cufflinks	exon	8745581	8745625	304	-	.	gene_id "CUFF.5080"; transcript_id "CUFF.5080.3"; exon_number "13"; FPKM "0.2335633089"; frac "0.146884"; conf_lo "0.100604"; conf_hi "0.366523"; cov "1.217920";
Chr2	Cufflinks	exon	8745710	8745821	304	-	.	gene_id "CUFF.5080"; transcript_id "CUFF.5080.3"; exon_number "14"; FPKM "0.2335633089"; frac "0.146884"; conf_lo "0.100604"; conf_hi "0.366523"; cov "1.217920";
Chr2	Cufflinks	exon	8745921	8746060	304	-	.	gene_id "CUFF.5080"; transcript_id "CUFF.5080.3"; exon_number "15"; FPKM "0.2335633089"; frac "0.146884"; conf_lo "0.100604"; conf_hi "0.366523"; cov "1.217920";
Chr2	Cufflinks	exon	8746168	8746380	304	-	.	gene_id "CUFF.5080"; transcript_id "CUFF.5080.3"; exon_number "16"; FPKM "0.2335633089"; frac "0.146884"; conf_lo "0.100604"; conf_hi "0.366523"; cov "1.217920";
Chr2	Cufflinks	exon	8746498	8746596	304	-	.	gene_id "CUFF.5080"; transcript_id "CUFF.5080.3"; exon_number "17"; FPKM "0.2335633089"; frac "0.146884"; conf_lo "0.100604"; conf_hi "0.366523"; cov "1.217920";
Chr2	Cufflinks	exon	8746727	8746846	304	-	.	gene_id "CUFF.5080"; transcript_id "CUFF.5080.3"; exon_number "18"; FPKM "0.2335633089"; frac "0.146884"; conf_lo "0.100604"; conf_hi "0.366523"; cov "1.217920";
Chr2	Cufflinks	exon	8746994	8747187	304	-	.	gene_id "CUFF.5080"; transcript_id "CUFF.5080.3"; exon_number "19"; FPKM "0.2335633089"; frac "0.146884"; conf_lo "0.100604"; conf_hi "0.366523"; cov "1.217920";
Chr2	Cufflinks	exon	8747287	8747600	304	-	.	gene_id "CUFF.5080"; transcript_id "CUFF.5080.3"; exon_number "20"; FPKM "0.2335633089"; frac "0.146884"; conf_lo "0.100604"; conf_hi "0.366523"; cov "1.217920";
Chr2	Cufflinks	exon	8747687	8747796	304	-	.	gene_id "CUFF.5080"; transcript_id "CUFF.5080.3"; exon_number "21"; FPKM "0.2335633089"; frac "0.146884"; conf_lo "0.100604"; conf_hi "0.366523"; cov "1.217920";
Chr2	Cufflinks	exon	8747889	8748020	304	-	.	gene_id "CUFF.5080"; transcript_id "CUFF.5080.3"; exon_number "22"; FPKM "0.2335633089"; frac "0.146884"; conf_lo "0.100604"; conf_hi "0.366523"; cov "1.217920";
Chr2	Cufflinks	exon	8748106	8748276	304	-	.	gene_id "CUFF.5080"; transcript_id "CUFF.5080.3"; exon_number "23"; FPKM "0.2335633089"; frac "0.146884"; conf_lo "0.100604"; conf_hi "0.366523"; cov "1.217920";
Chr2	Cufflinks	exon	8748376	8748502	304	-	.	gene_id "CUFF.5080"; transcript_id "CUFF.5080.3"; exon_number "24"; FPKM "0.2335633089"; frac "0.146884"; conf_lo "0.100604"; conf_hi "0.366523"; cov "1.217920";
Chr2	Cufflinks	exon	8748585	8748622	304	-	.	gene_id "CUFF.5080"; transcript_id "CUFF.5080.3"; exon_number "25"; FPKM "0.2335633089"; frac "0.146884"; conf_lo "0.100604"; conf_hi "0.366523"; cov "1.217920";
Chr2	Cufflinks	exon	8748720	8748823	304	-	.	gene_id "CUFF.5080"; transcript_id "CUFF.5080.3"; exon_number "26"; FPKM "0.2335633089"; frac "0.146884"; conf_lo "0.100604"; conf_hi "0.366523"; cov "1.217920";
Chr2	Cufflinks	exon	8748906	8748963	304	-	.	gene_id "CUFF.5080"; transcript_id "CUFF.5080.3"; exon_number "27"; FPKM "0.2335633089"; frac "0.146884"; conf_lo "0.100604"; conf_hi "0.366523"; cov "1.217920";
Chr2	Cufflinks	exon	8749264	8749365	304	-	.	gene_id "CUFF.5080"; transcript_id "CUFF.5080.3"; exon_number "28"; FPKM "0.2335633089"; frac "0.146884"; conf_lo "0.100604"; conf_hi "0.366523"; cov "1.217920";
Chr2	Cufflinks	exon	8749477	8749623	304	-	.	gene_id "CUFF.5080"; transcript_id "CUFF.5080.3"; exon_number "29"; FPKM "0.2335633089"; frac "0.146884"; conf_lo "0.100604"; conf_hi "0.366523"; cov "1.217920";
Chr2	Cufflinks	exon	8749739	8749868	304	-	.	gene_id "CUFF.5080"; transcript_id "CUFF.5080.3"; exon_number "30"; FPKM "0.2335633089"; frac "0.146884"; conf_lo "0.100604"; conf_hi "0.366523"; cov "1.217920";
Chr2	Cufflinks	exon	8749949	8750098	304	-	.	gene_id "CUFF.5080"; transcript_id "CUFF.5080.3"; exon_number "31"; FPKM "0.2335633089"; frac "0.146884"; conf_lo "0.100604"; conf_hi "0.366523"; cov "1.217920";
Chr2	Cufflinks	exon	8750373	8750532	304	-	.	gene_id "CUFF.5080"; transcript_id "CUFF.5080.3"; exon_number "32"; FPKM "0.2335633089"; frac "0.146884"; conf_lo "0.100604"; conf_hi "0.366523"; cov "1.217920";
Chr2	Cufflinks	exon	8750653	8750711	304	-	.	gene_id "CUFF.5080"; transcript_id "CUFF.5080.3"; exon_number "33"; FPKM "0.2335633089"; frac "0.146884"; conf_lo "0.100604"; conf_hi "0.366523"; cov "1.217920";
Chr2	Cufflinks	exon	8750817	8750973	304	-	.	gene_id "CUFF.5080"; transcript_id "CUFF.5080.3"; exon_number "34"; FPKM "0.2335633089"; frac "0.146884"; conf_lo "0.100604"; conf_hi "0.366523"; cov "1.217920";
Chr2	Cufflinks	exon	8751064	8751209	304	-	.	gene_id "CUFF.5080"; transcript_id "CUFF.5080.3"; exon_number "35"; FPKM "0.2335633089"; frac "0.146884"; conf_lo "0.100604"; conf_hi "0.366523"; cov "1.217920";
Chr2	Cufflinks	exon	8751302	8751445	304	-	.	gene_id "CUFF.5080"; transcript_id "CUFF.5080.3"; exon_number "36"; FPKM "0.2335633089"; frac "0.146884"; conf_lo "0.100604"; conf_hi "0.366523"; cov "1.217920";
Chr2	Cufflinks	exon	8751549	8751674	304	-	.	gene_id "CUFF.5080"; transcript_id "CUFF.5080.3"; exon_number "37"; FPKM "0.2335633089"; frac "0.146884"; conf_lo "0.100604"; conf_hi "0.366523"; cov "1.217920";
Chr2	Cufflinks	exon	8751843	8751878	304	-	.	gene_id "CUFF.5080"; transcript_id "CUFF.5080.3"; exon_number "38"; FPKM "0.2335633089"; frac "0.146884"; conf_lo "0.100604"; conf_hi "0.366523"; cov "1.217920";
Chr2	Cufflinks	transcript	8743275	8751878	1	-	.	gene_id "CUFF.5080"; transcript_id "AT2G20290.1"; FPKM "0.0000000000"; frac "0.000000"; conf_lo "0.000000"; conf_hi "0.026917"; cov "0.000000"; full_read_support "no";
Chr2	Cufflinks	exon	8743275	8743392	1	-	.	gene_id "CUFF.5080"; transcript_id "AT2G20290.1"; exon_number "1"; FPKM "0.0000000000"; frac "0.000000"; conf_lo "0.000000"; conf_hi "0.026917"; cov "0.000000";
Chr2	Cufflinks	exon	8743501	8743565	1	-	.	gene_id "CUFF.5080"; transcript_id "AT2G20290.1"; exon_number "2"; FPKM "0.0000000000"; frac "0.000000"; conf_lo "0.000000"; conf_hi "0.026917"; cov "0.000000";
Chr2	Cufflinks	exon	8743655	8743735	1	-	.	gene_id "CUFF.5080"; transcript_id "AT2G20290.1"; exon_number "3"; FPKM "0.0000000000"; frac "0.000000"; conf_lo "0.000000"; conf_hi "0.026917"; cov "0.000000";
Chr2	Cufflinks	exon	8743824	8743880	1	-	.	gene_id "CUFF.5080"; transcript_id "AT2G20290.1"; exon_number "4"; FPKM "0.0000000000"; frac "0.000000"; conf_lo "0.000000"; conf_hi "0.026917"; cov "0.000000";
Chr2	Cufflinks	exon	8743985	8744041	1	-	.	gene_id "CUFF.5080"; transcript_id "AT2G20290.1"; exon_number "5"; FPKM "0.0000000000"; frac "0.000000"; conf_lo "0.000000"; conf_hi "0.026917"; cov "0.000000";
Chr2	Cufflinks	exon	8744123	8744222	1	-	.	gene_id "CUFF.5080"; transcript_id "AT2G20290.1"; exon_number "6"; FPKM "0.0000000000"; frac "0.000000"; conf_lo "0.000000"; conf_hi "0.026917"; cov "0.000000";
Chr2	Cufflinks	exon	8744314	8744384	1	-	.	gene_id "CUFF.5080"; transcript_id "AT2G20290.1"; exon_number "7"; FPKM "0.0000000000"; frac "0.000000"; conf_lo "0.000000"; conf_hi "0.026917"; cov "0.000000";
Chr2	Cufflinks	exon	8744463	8744573	1	-	.	gene_id "CUFF.5080"; transcript_id "AT2G20290.1"; exon_number "8"; FPKM "0.0000000000"; frac "0.000000"; conf_lo "0.000000"; conf_hi "0.026917"; cov "0.000000";
Chr2	Cufflinks	exon	8744657	8744818	1	-	.	gene_id "CUFF.5080"; transcript_id "AT2G20290.1"; exon_number "9"; FPKM "0.0000000000"; frac "0.000000"; conf_lo "0.000000"; conf_hi "0.026917"; cov "0.000000";
Chr2	Cufflinks	exon	8744916	8745059	1	-	.	gene_id "CUFF.5080"; transcript_id "AT2G20290.1"; exon_number "10"; FPKM "0.0000000000"; frac "0.000000"; conf_lo "0.000000"; conf_hi "0.026917"; cov "0.000000";
Chr2	Cufflinks	exon	8745145	8745315	1	-	.	gene_id "CUFF.5080"; transcript_id "AT2G20290.1"; exon_number "11"; FPKM "0.0000000000"; frac "0.000000"; conf_lo "0.000000"; conf_hi "0.026917"; cov "0.000000";
Chr2	Cufflinks	exon	8745412	8745495	1	-	.	gene_id "CUFF.5080"; transcript_id "AT2G20290.1"; exon_number "12"; FPKM "0.0000000000"; frac "0.000000"; conf_lo "0.000000"; conf_hi "0.026917"; cov "0.000000";
Chr2	Cufflinks	exon	8745581	8745625	1	-	.	gene_id "CUFF.5080"; transcript_id "AT2G20290.1"; exon_number "13"; FPKM "0.0000000000"; frac "0.000000"; conf_lo "0.000000"; conf_hi "0.026917"; cov "0.000000";
Chr2	Cufflinks	exon	8745710	8745821	1	-	.	gene_id "CUFF.5080"; transcript_id "AT2G20290.1"; exon_number "14"; FPKM "0.0000000000"; frac "0.000000"; conf_lo "0.000000"; conf_hi "0.026917"; cov "0.000000";
Chr2	Cufflinks	exon	8745921	8746060	1	-	.	gene_id "CUFF.5080"; transcript_id "AT2G20290.1"; exon_number "15"; FPKM "0.0000000000"; frac "0.000000"; conf_lo "0.000000"; conf_hi "0.026917"; cov "0.000000";
Chr2	Cufflinks	exon	8746168	8746380	1	-	.	gene_id "CUFF.5080"; transcript_id "AT2G20290.1"; exon_number "16"; FPKM "0.0000000000"; frac "0.000000"; conf_lo "0.000000"; conf_hi "0.026917"; cov "0.000000";
Chr2	Cufflinks	exon	8746498	8746596	1	-	.	gene_id "CUFF.5080"; transcript_id "AT2G20290.1"; exon_number "17"; FPKM "0.0000000000"; frac "0.000000"; conf_lo "0.000000"; conf_hi "0.026917"; cov "0.000000";
Chr2	Cufflinks	exon	8746727	8746846	1	-	.	gene_id "CUFF.5080"; transcript_id "AT2G20290.1"; exon_number "18"; FPKM "0.0000000000"; frac "0.000000"; conf_lo "0.000000"; conf_hi "0.026917"; cov "0.000000";
Chr2	Cufflinks	exon	8746994	8747187	1	-	.	gene_id "CUFF.5080"; transcript_id "AT2G20290.1"; exon_number "19"; FPKM "0.0000000000"; frac "0.000000"; conf_lo "0.000000"; conf_hi "0.026917"; cov "0.000000";
Chr2	Cufflinks	exon	8747287	8747464	1	-	.	gene_id "CUFF.5080"; transcript_id "AT2G20290.1"; exon_number "20"; FPKM "0.0000000000"; frac "0.000000"; conf_lo "0.000000"; conf_hi "0.026917"; cov "0.000000";
Chr2	Cufflinks	exon	8747540	8747600	1	-	.	gene_id "CUFF.5080"; transcript_id "AT2G20290.1"; exon_number "21"; FPKM "0.0000000000"; frac "0.000000"; conf_lo "0.000000"; conf_hi "0.026917"; cov "0.000000";
Chr2	Cufflinks	exon	8747687	8747796	1	-	.	gene_id "CUFF.5080"; transcript_id "AT2G20290.1"; exon_number "22"; FPKM "0.0000000000"; frac "0.000000"; conf_lo "0.000000"; conf_hi "0.026917"; cov "0.000000";
Chr2	Cufflinks	exon	8747889	8748020	1	-	.	gene_id "CUFF.5080"; transcript_id "AT2G20290.1"; exon_number "23"; FPKM "0.0000000000"; frac "0.000000"; conf_lo "0.000000"; conf_hi "0.026917"; cov "0.000000";
Chr2	Cufflinks	exon	8748106	8748276	1	-	.	gene_id "CUFF.5080"; transcript_id "AT2G20290.1"; exon_number "24"; FPKM "0.0000000000"; frac "0.000000"; conf_lo "0.000000"; conf_hi "0.026917"; cov "0.000000";
Chr2	Cufflinks	exon	8748376	8748502	1	-	.	gene_id "CUFF.5080"; transcript_id "AT2G20290.1"; exon_number "25"; FPKM "0.0000000000"; frac "0.000000"; conf_lo "0.000000"; conf_hi "0.026917"; cov "0.000000";
Chr2	Cufflinks	exon	8748585	8748622	1	-	.	gene_id "CUFF.5080"; transcript_id "AT2G20290.1"; exon_number "26"; FPKM "0.0000000000"; frac "0.000000"; conf_lo "0.000000"; conf_hi "0.026917"; cov "0.000000";
Chr2	Cufflinks	exon	8748720	8748821	1	-	.	gene_id "CUFF.5080"; transcript_id "AT2G20290.1"; exon_number "27"; FPKM "0.0000000000"; frac "0.000000"; conf_lo "0.000000"; conf_hi "0.026917"; cov "0.000000";
Chr2	Cufflinks	exon	8748906	8748963	1	-	.	gene_id "CUFF.5080"; transcript_id "AT2G20290.1"; exon_number "28"; FPKM "0.0000000000"; frac "0.000000"; conf_lo "0.000000"; conf_hi "0.026917"; cov "0.000000";
Chr2	Cufflinks	exon	8749264	8749365	1	-	.	gene_id "CUFF.5080"; transcript_id "AT2G20290.1"; exon_number "29"; FPKM "0.0000000000"; frac "0.000000"; conf_lo "0.000000"; conf_hi "0.026917"; cov "0.000000";
Chr2	Cufflinks	exon	8749477	8749623	1	-	.	gene_id "CUFF.5080"; transcript_id "AT2G20290.1"; exon_number "30"; FPKM "0.0000000000"; frac "0.000000"; conf_lo "0.000000"; conf_hi "0.026917"; cov "0.000000";
Chr2	Cufflinks	exon	8749739	8749872	1	-	.	gene_id "CUFF.5080"; transcript_id "AT2G20290.1"; exon_number "31"; FPKM "0.0000000000"; frac "0.000000"; conf_lo "0.000000"; conf_hi "0.026917"; cov "0.000000";
Chr2	Cufflinks	exon	8749949	8750098	1	-	.	gene_id "CUFF.5080"; transcript_id "AT2G20290.1"; exon_number "32"; FPKM "0.0000000000"; frac "0.000000"; conf_lo "0.000000"; conf_hi "0.026917"; cov "0.000000";
Chr2	Cufflinks	exon	8750373	8750532	1	-	.	gene_id "CUFF.5080"; transcript_id "AT2G20290.1"; exon_number "33"; FPKM "0.0000000000"; frac "0.000000"; conf_lo "0.000000"; conf_hi "0.026917"; cov "0.000000";
Chr2	Cufflinks	exon	8750653	8750711	1	-	.	gene_id "CUFF.5080"; transcript_id "AT2G20290.1"; exon_number "34"; FPKM "0.0000000000"; frac "0.000000"; conf_lo "0.000000"; conf_hi "0.026917"; cov "0.000000";
Chr2	Cufflinks	exon	8750817	8750973	1	-	.	gene_id "CUFF.5080"; transcript_id "AT2G20290.1"; exon_number "35"; FPKM "0.0000000000"; frac "0.000000"; conf_lo "0.000000"; conf_hi "0.026917"; cov "0.000000";
Chr2	Cufflinks	exon	8751064	8751209	1	-	.	gene_id "CUFF.5080"; transcript_id "AT2G20290.1"; exon_number "36"; FPKM "0.0000000000"; frac "0.000000"; conf_lo "0.000000"; conf_hi "0.026917"; cov "0.000000";
Chr2	Cufflinks	exon	8751302	8751445	1	-	.	gene_id "CUFF.5080"; transcript_id "AT2G20290.1"; exon_number "37"; FPKM "0.0000000000"; frac "0.000000"; conf_lo "0.000000"; conf_hi "0.026917"; cov "0.000000";
Chr2	Cufflinks	exon	8751549	8751674	1	-	.	gene_id "CUFF.5080"; transcript_id "AT2G20290.1"; exon_number "38"; FPKM "0.0000000000"; frac "0.000000"; conf_lo "0.000000"; conf_hi "0.026917"; cov "0.000000";
Chr2	Cufflinks	exon	8751843	8751878	1	-	.	gene_id "CUFF.5080"; transcript_id "AT2G20290.1"; exon_number "39"; FPKM "0.0000000000"; frac "0.000000"; conf_lo "0.000000"; conf_hi "0.026917"; cov "0.000000";
Chr2	Cufflinks	transcript	8746649	8752288	825	-	.	gene_id "CUFF.5080"; transcript_id "CUFF.5080.5"; FPKM "0.6336478837"; frac "0.236049"; conf_lo "0.343256"; conf_hi "0.924040"; cov "3.304169"; full_read_support "yes";
Chr2	Cufflinks	exon	8746649	8746846	825	-	.	gene_id "CUFF.5080"; transcript_id "CUFF.5080.5"; exon_number "1"; FPKM "0.6336478837"; frac "0.236049"; conf_lo "0.343256"; conf_hi "0.924040"; cov "3.304169";
Chr2	Cufflinks	exon	8746994	8747187	825	-	.	gene_id "CUFF.5080"; transcript_id "CUFF.5080.5"; exon_number "2"; FPKM "0.6336478837"; frac "0.236049"; conf_lo "0.343256"; conf_hi "0.924040"; cov "3.304169";
Chr2	Cufflinks	exon	8747287	8747464	825	-	.	gene_id "CUFF.5080"; transcript_id "CUFF.5080.5"; exon_number "3"; FPKM "0.6336478837"; frac "0.236049"; conf_lo "0.343256"; conf_hi "0.924040"; cov "3.304169";
Chr2	Cufflinks	exon	8747540	8747600	825	-	.	gene_id "CUFF.5080"; transcript_id "CUFF.5080.5"; exon_number "4"; FPKM "0.6336478837"; frac "0.236049"; conf_lo "0.343256"; conf_hi "0.924040"; cov "3.304169";
Chr2	Cufflinks	exon	8747687	8748020	825	-	.	gene_id "CUFF.5080"; transcript_id "CUFF.5080.5"; exon_number "5"; FPKM "0.6336478837"; frac "0.236049"; conf_lo "0.343256"; conf_hi "0.924040"; cov "3.304169";
Chr2	Cufflinks	exon	8748106	8748276	825	-	.	gene_id "CUFF.5080"; transcript_id "CUFF.5080.5"; exon_number "6"; FPKM "0.6336478837"; frac "0.236049"; conf_lo "0.343256"; conf_hi "0.924040"; cov "3.304169";
Chr2	Cufflinks	exon	8748376	8748502	825	-	.	gene_id "CUFF.5080"; transcript_id "CUFF.5080.5"; exon_number "7"; FPKM "0.6336478837"; frac "0.236049"; conf_lo "0.343256"; conf_hi "0.924040"; cov "3.304169";
Chr2	Cufflinks	exon	8748585	8748622	825	-	.	gene_id "CUFF.5080"; transcript_id "CUFF.5080.5"; exon_number "8"; FPKM "0.6336478837"; frac "0.236049"; conf_lo "0.343256"; conf_hi "0.924040"; cov "3.304169";
Chr2	Cufflinks	exon	8748720	8748821	825	-	.	gene_id "CUFF.5080"; transcript_id "CUFF.5080.5"; exon_number "9"; FPKM "0.6336478837"; frac "0.236049"; conf_lo "0.343256"; conf_hi "0.924040"; cov "3.304169";
Chr2	Cufflinks	exon	8748906	8748963	825	-	.	gene_id "CUFF.5080"; transcript_id "CUFF.5080.5"; exon_number "10"; FPKM "0.6336478837"; frac "0.236049"; conf_lo "0.343256"; conf_hi "0.924040"; cov "3.304169";
Chr2	Cufflinks	exon	8749264	8749365	825	-	.	gene_id "CUFF.5080"; transcript_id "CUFF.5080.5"; exon_number "11"; FPKM "0.6336478837"; frac "0.236049"; conf_lo "0.343256"; conf_hi "0.924040"; cov "3.304169";
Chr2	Cufflinks	exon	8749477	8749623	825	-	.	gene_id "CUFF.5080"; transcript_id "CUFF.5080.5"; exon_number "12"; FPKM "0.6336478837"; frac "0.236049"; conf_lo "0.343256"; conf_hi "0.924040"; cov "3.304169";
Chr2	Cufflinks	exon	8749739	8749875	825	-	.	gene_id "CUFF.5080"; transcript_id "CUFF.5080.5"; exon_number "13"; FPKM "0.6336478837"; frac "0.236049"; conf_lo "0.343256"; conf_hi "0.924040"; cov "3.304169";
Chr2	Cufflinks	exon	8749949	8750098	825	-	.	gene_id "CUFF.5080"; transcript_id "CUFF.5080.5"; exon_number "14"; FPKM "0.6336478837"; frac "0.236049"; conf_lo "0.343256"; conf_hi "0.924040"; cov "3.304169";
Chr2	Cufflinks	exon	8750373	8750532	825	-	.	gene_id "CUFF.5080"; transcript_id "CUFF.5080.5"; exon_number "15"; FPKM "0.6336478837"; frac "0.236049"; conf_lo "0.343256"; conf_hi "0.924040"; cov "3.304169";
Chr2	Cufflinks	exon	8750653	8750711	825	-	.	gene_id "CUFF.5080"; transcript_id "CUFF.5080.5"; exon_number "16"; FPKM "0.6336478837"; frac "0.236049"; conf_lo "0.343256"; conf_hi "0.924040"; cov "3.304169";
Chr2	Cufflinks	exon	8750817	8750973	825	-	.	gene_id "CUFF.5080"; transcript_id "CUFF.5080.5"; exon_number "17"; FPKM "0.6336478837"; frac "0.236049"; conf_lo "0.343256"; conf_hi "0.924040"; cov "3.304169";
Chr2	Cufflinks	exon	8751064	8751209	825	-	.	gene_id "CUFF.5080"; transcript_id "CUFF.5080.5"; exon_number "18"; FPKM "0.6336478837"; frac "0.236049"; conf_lo "0.343256"; conf_hi "0.924040"; cov "3.304169";
Chr2	Cufflinks	exon	8751302	8751445	825	-	.	gene_id "CUFF.5080"; transcript_id "CUFF.5080.5"; exon_number "19"; FPKM "0.6336478837"; frac "0.236049"; conf_lo "0.343256"; conf_hi "0.924040"; cov "3.304169";
Chr2	Cufflinks	exon	8751549	8751674	825	-	.	gene_id "CUFF.5080"; transcript_id "CUFF.5080.5"; exon_number "20"; FPKM "0.6336478837"; frac "0.236049"; conf_lo "0.343256"; conf_hi "0.924040"; cov "3.304169";
Chr2	Cufflinks	exon	8752082	8752288	825	-	.	gene_id "CUFF.5080"; transcript_id "CUFF.5080.5"; exon_number "21"; FPKM "0.6336478837"; frac "0.236049"; conf_lo "0.343256"; conf_hi "0.924040"; cov "3.304169";
Chr2	Cufflinks	transcript	8754483	8754907	1	-	.	gene_id "AT2G20298"; transcript_id "AT2G20298.1"; FPKM "0.0000000000"; frac "0.000000"; conf_lo "0.000000"; conf_hi "0.000000"; cov "0.000000"; full_read_support "no";
Chr2	Cufflinks	exon	8754483	8754654	1	-	.	gene_id "AT2G20298"; transcript_id "AT2G20298.1"; exon_number "1"; FPKM "0.0000000000"; frac "0.000000"; conf_lo "0.000000"; conf_hi "0.000000"; cov "0.000000";
Chr2	Cufflinks	exon	8754767	8754907	1	-	.	gene_id "AT2G20298"; transcript_id "AT2G20298.1"; exon_number "2"; FPKM "0.0000000000"; frac "0.000000"; conf_lo "0.000000"; conf_hi "0.000000"; cov "0.000000";
Chr2	Cufflinks	transcript	8755925	8760222	1000	-	.	gene_id "CUFF.5081"; transcript_id "AT2G20300.1"; FPKM "5.1540125238"; frac "0.753550"; conf_lo "4.422827"; conf_hi "5.885198"; cov "26.900205"; full_read_support "yes";
Chr2	Cufflinks	exon	8755925	8757177	1000	-	.	gene_id "CUFF.5081"; transcript_id "AT2G20300.1"; exon_number "1"; FPKM "5.1540125238"; frac "0.753550"; conf_lo "4.422827"; conf_hi "5.885198"; cov "26.900205";
Chr2	Cufflinks	exon	8757256	8757481	1000	-	.	gene_id "CUFF.5081"; transcript_id "AT2G20300.1"; exon_number "2"; FPKM "5.1540125238"; frac "0.753550"; conf_lo "4.422827"; conf_hi "5.885198"; cov "26.900205";
Chr2	Cufflinks	exon	8757592	8757981	1000	-	.	gene_id "CUFF.5081"; transcript_id "AT2G20300.1"; exon_number "3"; FPKM "5.1540125238"; frac "0.753550"; conf_lo "4.422827"; conf_hi "5.885198"; cov "26.900205";
Chr2	Cufflinks	exon	8758061	8758318	1000	-	.	gene_id "CUFF.5081"; transcript_id "AT2G20300.1"; exon_number "4"; FPKM "5.1540125238"; frac "0.753550"; conf_lo "4.422827"; conf_hi "5.885198"; cov "26.900205";
Chr2	Cufflinks	exon	8758400	8758768	1000	-	.	gene_id "CUFF.5081"; transcript_id "AT2G20300.1"; exon_number "5"; FPKM "5.1540125238"; frac "0.753550"; conf_lo "4.422827"; conf_hi "5.885198"; cov "26.900205";
Chr2	Cufflinks	exon	8758919	8759029	1000	-	.	gene_id "CUFF.5081"; transcript_id "AT2G20300.1"; exon_number "6"; FPKM "5.1540125238"; frac "0.753550"; conf_lo "4.422827"; conf_hi "5.885198"; cov "26.900205";
Chr2	Cufflinks	exon	8759121	8759225	1000	-	.	gene_id "CUFF.5081"; transcript_id "AT2G20300.1"; exon_number "7"; FPKM "5.1540125238"; frac "0.753550"; conf_lo "4.422827"; conf_hi "5.885198"; cov "26.900205";
Chr2	Cufflinks	exon	8759773	8760222	1000	-	.	gene_id "CUFF.5081"; transcript_id "AT2G20300.1"; exon_number "8"; FPKM "5.1540125238"; frac "0.753550"; conf_lo "4.422827"; conf_hi "5.885198"; cov "26.900205";
Chr2	Cufflinks	transcript	8756099	8759275	406	-	.	gene_id "CUFF.5081"; transcript_id "CUFF.5081.2"; FPKM "2.0933088207"; frac "0.246450"; conf_lo "1.504227"; conf_hi "2.682390"; cov "10.925553"; full_read_support "yes";
Chr2	Cufflinks	exon	8756099	8757177	406	-	.	gene_id "CUFF.5081"; transcript_id "CUFF.5081.2"; exon_number "1"; FPKM "2.0933088207"; frac "0.246450"; conf_lo "1.504227"; conf_hi "2.682390"; cov "10.925553";
Chr2	Cufflinks	exon	8757256	8757481	406	-	.	gene_id "CUFF.5081"; transcript_id "CUFF.5081.2"; exon_number "2"; FPKM "2.0933088207"; frac "0.246450"; conf_lo "1.504227"; conf_hi "2.682390"; cov "10.925553";
Chr2	Cufflinks	exon	8757592	8757981	406	-	.	gene_id "CUFF.5081"; transcript_id "CUFF.5081.2"; exon_number "3"; FPKM "2.0933088207"; frac "0.246450"; conf_lo "1.504227"; conf_hi "2.682390"; cov "10.925553";
Chr2	Cufflinks	exon	8758061	8758318	406	-	.	gene_id "CUFF.5081"; transcript_id "CUFF.5081.2"; exon_number "4"; FPKM "2.0933088207"; frac "0.246450"; conf_lo "1.504227"; conf_hi "2.682390"; cov "10.925553";
Chr2	Cufflinks	exon	8758400	8758769	406	-	.	gene_id "CUFF.5081"; transcript_id "CUFF.5081.2"; exon_number "5"; FPKM "2.0933088207"; frac "0.246450"; conf_lo "1.504227"; conf_hi "2.682390"; cov "10.925553";
Chr2	Cufflinks	exon	8758920	8759029	406	-	.	gene_id "CUFF.5081"; transcript_id "CUFF.5081.2"; exon_number "6"; FPKM "2.0933088207"; frac "0.246450"; conf_lo "1.504227"; conf_hi "2.682390"; cov "10.925553";
Chr2	Cufflinks	exon	8759121	8759275	406	-	.	gene_id "CUFF.5081"; transcript_id "CUFF.5081.2"; exon_number "7"; FPKM "2.0933088207"; frac "0.246450"; conf_lo "1.504227"; conf_hi "2.682390"; cov "10.925553";
Chr2	Cufflinks	transcript	8761064	8762411	690	-	.	gene_id "CUFF.5082"; transcript_id "CUFF.5082.1"; FPKM "1.6223231367"; frac "0.376626"; conf_lo "0.914630"; conf_hi "2.330016"; cov "8.469094"; full_read_support "yes";
Chr2	Cufflinks	exon	8761064	8762411	690	-	.	gene_id "CUFF.5082"; transcript_id "CUFF.5082.1"; exon_number "1"; FPKM "1.6223231367"; frac "0.376626"; conf_lo "0.914630"; conf_hi "2.330016"; cov "8.469094";
Chr2	Cufflinks	transcript	8761180	8763152	1000	-	.	gene_id "CUFF.5082"; transcript_id "AT2G20310.1"; FPKM "2.3493569369"; frac "0.623374"; conf_lo "1.599479"; conf_hi "3.099235"; cov "12.264465"; full_read_support "yes";
Chr2	Cufflinks	exon	8761180	8762203	1000	-	.	gene_id "CUFF.5082"; transcript_id "AT2G20310.1"; exon_number "1"; FPKM "2.3493569369"; frac "0.623374"; conf_lo "1.599479"; conf_hi "3.099235"; cov "12.264465";
Chr2	Cufflinks	exon	8762292	8762378	1000	-	.	gene_id "CUFF.5082"; transcript_id "AT2G20310.1"; exon_number "2"; FPKM "2.3493569369"; frac "0.623374"; conf_lo "1.599479"; conf_hi "3.099235"; cov "12.264465";
Chr2	Cufflinks	exon	8762754	8763152	1000	-	.	gene_id "CUFF.5082"; transcript_id "AT2G20310.1"; exon_number "3"; FPKM "2.3493569369"; frac "0.623374"; conf_lo "1.599479"; conf_hi "3.099235"; cov "12.264465";
Chr2	Cufflinks	transcript	8766611	8772619	701	+	.	gene_id "CUFF.5083"; transcript_id "CUFF.5083.1"; FPKM "1.0187371021"; frac "0.430251"; conf_lo "0.702436"; conf_hi "1.335038"; cov "5.318848"; full_read_support "no";
Chr2	Cufflinks	exon	8766611	8766762	701	+	.	gene_id "CUFF.5083"; transcript_id "CUFF.5083.1"; exon_number "1"; FPKM "1.0187371021"; frac "0.430251"; conf_lo "0.702436"; conf_hi "1.335038"; cov "5.318848";
Chr2	Cufflinks	exon	8767010	8768080	701	+	.	gene_id "CUFF.5083"; transcript_id "CUFF.5083.1"; exon_number "2"; FPKM "1.0187371021"; frac "0.430251"; conf_lo "0.702436"; conf_hi "1.335038"; cov "5.318848";
Chr2	Cufflinks	exon	8768209	8768409	701	+	.	gene_id "CUFF.5083"; transcript_id "CUFF.5083.1"; exon_number "3"; FPKM "1.0187371021"; frac "0.430251"; conf_lo "0.702436"; conf_hi "1.335038"; cov "5.318848";
Chr2	Cufflinks	exon	8768640	8768723	701	+	.	gene_id "CUFF.5083"; transcript_id "CUFF.5083.1"; exon_number "4"; FPKM "1.0187371021"; frac "0.430251"; conf_lo "0.702436"; conf_hi "1.335038"; cov "5.318848";
Chr2	Cufflinks	exon	8768952	8769011	701	+	.	gene_id "CUFF.5083"; transcript_id "CUFF.5083.1"; exon_number "5"; FPKM "1.0187371021"; frac "0.430251"; conf_lo "0.702436"; conf_hi "1.335038"; cov "5.318848";
Chr2	Cufflinks	exon	8769113	8769157	701	+	.	gene_id "CUFF.5083"; transcript_id "CUFF.5083.1"; exon_number "6"; FPKM "1.0187371021"; frac "0.430251"; conf_lo "0.702436"; conf_hi "1.335038"; cov "5.318848";
Chr2	Cufflinks	exon	8769260	8769456	701	+	.	gene_id "CUFF.5083"; transcript_id "CUFF.5083.1"; exon_number "7"; FPKM "1.0187371021"; frac "0.430251"; conf_lo "0.702436"; conf_hi "1.335038"; cov "5.318848";
Chr2	Cufflinks	exon	8769552	8770043	701	+	.	gene_id "CUFF.5083"; transcript_id "CUFF.5083.1"; exon_number "8"; FPKM "1.0187371021"; frac "0.430251"; conf_lo "0.702436"; conf_hi "1.335038"; cov "5.318848";
Chr2	Cufflinks	exon	8770163	8770527	701	+	.	gene_id "CUFF.5083"; transcript_id "CUFF.5083.1"; exon_number "9"; FPKM "1.0187371021"; frac "0.430251"; conf_lo "0.702436"; conf_hi "1.335038"; cov "5.318848";
Chr2	Cufflinks	exon	8770619	8770708	701	+	.	gene_id "CUFF.5083"; transcript_id "CUFF.5083.1"; exon_number "10"; FPKM "1.0187371021"; frac "0.430251"; conf_lo "0.702436"; conf_hi "1.335038"; cov "5.318848";
Chr2	Cufflinks	exon	8770863	8770925	701	+	.	gene_id "CUFF.5083"; transcript_id "CUFF.5083.1"; exon_number "11"; FPKM "1.0187371021"; frac "0.430251"; conf_lo "0.702436"; conf_hi "1.335038"; cov "5.318848";
Chr2	Cufflinks	exon	8771022	8771096	701	+	.	gene_id "CUFF.5083"; transcript_id "CUFF.5083.1"; exon_number "12"; FPKM "1.0187371021"; frac "0.430251"; conf_lo "0.702436"; conf_hi "1.335038"; cov "5.318848";
Chr2	Cufflinks	exon	8771178	8771228	701	+	.	gene_id "CUFF.5083"; transcript_id "CUFF.5083.1"; exon_number "13"; FPKM "1.0187371021"; frac "0.430251"; conf_lo "0.702436"; conf_hi "1.335038"; cov "5.318848";
Chr2	Cufflinks	exon	8771424	8771501	701	+	.	gene_id "CUFF.5083"; transcript_id "CUFF.5083.1"; exon_number "14"; FPKM "1.0187371021"; frac "0.430251"; conf_lo "0.702436"; conf_hi "1.335038"; cov "5.318848";
Chr2	Cufflinks	exon	8771615	8771749	701	+	.	gene_id "CUFF.5083"; transcript_id "CUFF.5083.1"; exon_number "15"; FPKM "1.0187371021"; frac "0.430251"; conf_lo "0.702436"; conf_hi "1.335038"; cov "5.318848";
Chr2	Cufflinks	exon	8771834	8771941	701	+	.	gene_id "CUFF.5083"; transcript_id "CUFF.5083.1"; exon_number "16"; FPKM "1.0187371021"; frac "0.430251"; conf_lo "0.702436"; conf_hi "1.335038"; cov "5.318848";
Chr2	Cufflinks	exon	8772032	8772097	701	+	.	gene_id "CUFF.5083"; transcript_id "CUFF.5083.1"; exon_number "17"; FPKM "1.0187371021"; frac "0.430251"; conf_lo "0.702436"; conf_hi "1.335038"; cov "5.318848";
Chr2	Cufflinks	exon	8772197	8772619	701	+	.	gene_id "CUFF.5083"; transcript_id "CUFF.5083.1"; exon_number "18"; FPKM "1.0187371021"; frac "0.430251"; conf_lo "0.702436"; conf_hi "1.335038"; cov "5.318848";
Chr2	Cufflinks	transcript	8766739	8772591	1000	+	.	gene_id "CUFF.5083"; transcript_id "AT2G20320.1"; FPKM "1.4515074376"; frac "0.569749"; conf_lo "1.073956"; conf_hi "1.829059"; cov "7.578351"; full_read_support "no";
Chr2	Cufflinks	exon	8766739	8766762	1000	+	.	gene_id "CUFF.5083"; transcript_id "AT2G20320.1"; exon_number "1"; FPKM "1.4515074376"; frac "0.569749"; conf_lo "1.073956"; conf_hi "1.829059"; cov "7.578351";
Chr2	Cufflinks	exon	8767010	8768080	1000	+	.	gene_id "CUFF.5083"; transcript_id "AT2G20320.1"; exon_number "2"; FPKM "1.4515074376"; frac "0.569749"; conf_lo "1.073956"; conf_hi "1.829059"; cov "7.578351";
Chr2	Cufflinks	exon	8768209	8768409	1000	+	.	gene_id "CUFF.5083"; transcript_id "AT2G20320.1"; exon_number "3"; FPKM "1.4515074376"; frac "0.569749"; conf_lo "1.073956"; conf_hi "1.829059"; cov "7.578351";
Chr2	Cufflinks	exon	8768640	8768723	1000	+	.	gene_id "CUFF.5083"; transcript_id "AT2G20320.1"; exon_number "4"; FPKM "1.4515074376"; frac "0.569749"; conf_lo "1.073956"; conf_hi "1.829059"; cov "7.578351";
Chr2	Cufflinks	exon	8768952	8769011	1000	+	.	gene_id "CUFF.5083"; transcript_id "AT2G20320.1"; exon_number "5"; FPKM "1.4515074376"; frac "0.569749"; conf_lo "1.073956"; conf_hi "1.829059"; cov "7.578351";
Chr2	Cufflinks	exon	8769113	8769157	1000	+	.	gene_id "CUFF.5083"; transcript_id "AT2G20320.1"; exon_number "6"; FPKM "1.4515074376"; frac "0.569749"; conf_lo "1.073956"; conf_hi "1.829059"; cov "7.578351";
Chr2	Cufflinks	exon	8769260	8769456	1000	+	.	gene_id "CUFF.5083"; transcript_id "AT2G20320.1"; exon_number "7"; FPKM "1.4515074376"; frac "0.569749"; conf_lo "1.073956"; conf_hi "1.829059"; cov "7.578351";
Chr2	Cufflinks	exon	8769552	8770043	1000	+	.	gene_id "CUFF.5083"; transcript_id "AT2G20320.1"; exon_number "8"; FPKM "1.4515074376"; frac "0.569749"; conf_lo "1.073956"; conf_hi "1.829059"; cov "7.578351";
Chr2	Cufflinks	exon	8770163	8770253	1000	+	.	gene_id "CUFF.5083"; transcript_id "AT2G20320.1"; exon_number "9"; FPKM "1.4515074376"; frac "0.569749"; conf_lo "1.073956"; conf_hi "1.829059"; cov "7.578351";
Chr2	Cufflinks	exon	8770348	8770527	1000	+	.	gene_id "CUFF.5083"; transcript_id "AT2G20320.1"; exon_number "10"; FPKM "1.4515074376"; frac "0.569749"; conf_lo "1.073956"; conf_hi "1.829059"; cov "7.578351";
Chr2	Cufflinks	exon	8770619	8770708	1000	+	.	gene_id "CUFF.5083"; transcript_id "AT2G20320.1"; exon_number "11"; FPKM "1.4515074376"; frac "0.569749"; conf_lo "1.073956"; conf_hi "1.829059"; cov "7.578351";
Chr2	Cufflinks	exon	8770863	8770925	1000	+	.	gene_id "CUFF.5083"; transcript_id "AT2G20320.1"; exon_number "12"; FPKM "1.4515074376"; frac "0.569749"; conf_lo "1.073956"; conf_hi "1.829059"; cov "7.578351";
Chr2	Cufflinks	exon	8771022	8771096	1000	+	.	gene_id "CUFF.5083"; transcript_id "AT2G20320.1"; exon_number "13"; FPKM "1.4515074376"; frac "0.569749"; conf_lo "1.073956"; conf_hi "1.829059"; cov "7.578351";
Chr2	Cufflinks	exon	8771178	8771228	1000	+	.	gene_id "CUFF.5083"; transcript_id "AT2G20320.1"; exon_number "14"; FPKM "1.4515074376"; frac "0.569749"; conf_lo "1.073956"; conf_hi "1.829059"; cov "7.578351";
Chr2	Cufflinks	exon	8771424	8771501	1000	+	.	gene_id "CUFF.5083"; transcript_id "AT2G20320.1"; exon_number "15"; FPKM "1.4515074376"; frac "0.569749"; conf_lo "1.073956"; conf_hi "1.829059"; cov "7.578351";
Chr2	Cufflinks	exon	8771615	8771749	1000	+	.	gene_id "CUFF.5083"; transcript_id "AT2G20320.1"; exon_number "16"; FPKM "1.4515074376"; frac "0.569749"; conf_lo "1.073956"; conf_hi "1.829059"; cov "7.578351";
Chr2	Cufflinks	exon	8771834	8771941	1000	+	.	gene_id "CUFF.5083"; transcript_id "AT2G20320.1"; exon_number "17"; FPKM "1.4515074376"; frac "0.569749"; conf_lo "1.073956"; conf_hi "1.829059"; cov "7.578351";
Chr2	Cufflinks	exon	8772032	8772097	1000	+	.	gene_id "CUFF.5083"; transcript_id "AT2G20320.1"; exon_number "18"; FPKM "1.4515074376"; frac "0.569749"; conf_lo "1.073956"; conf_hi "1.829059"; cov "7.578351";
Chr2	Cufflinks	exon	8772197	8772591	1000	+	.	gene_id "CUFF.5083"; transcript_id "AT2G20320.1"; exon_number "19"; FPKM "1.4515074376"; frac "0.569749"; conf_lo "1.073956"; conf_hi "1.829059"; cov "7.578351";
Chr2	Cufflinks	transcript	8772687	8775614	1000	-	.	gene_id "CUFF.5084"; transcript_id "AT2G20330.1"; FPKM "10.5563447553"; frac "1.000000"; conf_lo "9.369043"; conf_hi "11.743646"; cov "55.086043"; full_read_support "yes";
Chr2	Cufflinks	exon	8772687	8773067	1000	-	.	gene_id "CUFF.5084"; transcript_id "AT2G20330.1"; exon_number "1"; FPKM "10.5563447553"; frac "1.000000"; conf_lo "9.369043"; conf_hi "11.743646"; cov "55.086043";
Chr2	Cufflinks	exon	8773155	8773475	1000	-	.	gene_id "CUFF.5084"; transcript_id "AT2G20330.1"; exon_number "2"; FPKM "10.5563447553"; frac "1.000000"; conf_lo "9.369043"; conf_hi "11.743646"; cov "55.086043";
Chr2	Cufflinks	exon	8773563	8773814	1000	-	.	gene_id "CUFF.5084"; transcript_id "AT2G20330.1"; exon_number "3"; FPKM "10.5563447553"; frac "1.000000"; conf_lo "9.369043"; conf_hi "11.743646"; cov "55.086043";
Chr2	Cufflinks	exon	8773888	8774025	1000	-	.	gene_id "CUFF.5084"; transcript_id "AT2G20330.1"; exon_number "4"; FPKM "10.5563447553"; frac "1.000000"; conf_lo "9.369043"; conf_hi "11.743646"; cov "55.086043";
Chr2	Cufflinks	exon	8774176	8774283	1000	-	.	gene_id "CUFF.5084"; transcript_id "AT2G20330.1"; exon_number "5"; FPKM "10.5563447553"; frac "1.000000"; conf_lo "9.369043"; conf_hi "11.743646"; cov "55.086043";
Chr2	Cufflinks	exon	8774387	8774587	1000	-	.	gene_id "CUFF.5084"; transcript_id "AT2G20330.1"; exon_number "6"; FPKM "10.5563447553"; frac "1.000000"; conf_lo "9.369043"; conf_hi "11.743646"; cov "55.086043";
Chr2	Cufflinks	exon	8774687	8774899	1000	-	.	gene_id "CUFF.5084"; transcript_id "AT2G20330.1"; exon_number "7"; FPKM "10.5563447553"; frac "1.000000"; conf_lo "9.369043"; conf_hi "11.743646"; cov "55.086043";
Chr2	Cufflinks	exon	8774985	8775614	1000	-	.	gene_id "CUFF.5084"; transcript_id "AT2G20330.1"; exon_number "8"; FPKM "10.5563447553"; frac "1.000000"; conf_lo "9.369043"; conf_hi "11.743646"; cov "55.086043";
Chr2	Cufflinks	transcript	8779735	8782772	1000	+	.	gene_id "CUFF.5085"; transcript_id "AT2G20340.1"; FPKM "1.3939356034"; frac "0.781193"; conf_lo "0.876645"; conf_hi "1.911226"; cov "7.277117"; full_read_support "yes";
Chr2	Cufflinks	exon	8779735	8779805	1000	+	.	gene_id "CUFF.5085"; transcript_id "AT2G20340.1"; exon_number "1"; FPKM "1.3939356034"; frac "0.781193"; conf_lo "0.876645"; conf_hi "1.911226"; cov "7.277117";
Chr2	Cufflinks	exon	8779879	8780011	1000	+	.	gene_id "CUFF.5085"; transcript_id "AT2G20340.1"; exon_number "2"; FPKM "1.3939356034"; frac "0.781193"; conf_lo "0.876645"; conf_hi "1.911226"; cov "7.277117";
Chr2	Cufflinks	exon	8780295	8780367	1000	+	.	gene_id "CUFF.5085"; transcript_id "AT2G20340.1"; exon_number "3"; FPKM "1.3939356034"; frac "0.781193"; conf_lo "0.876645"; conf_hi "1.911226"; cov "7.277117";
Chr2	Cufflinks	exon	8780461	8780691	1000	+	.	gene_id "CUFF.5085"; transcript_id "AT2G20340.1"; exon_number "4"; FPKM "1.3939356034"; frac "0.781193"; conf_lo "0.876645"; conf_hi "1.911226"; cov "7.277117";
Chr2	Cufflinks	exon	8780764	8780927	1000	+	.	gene_id "CUFF.5085"; transcript_id "AT2G20340.1"; exon_number "5"; FPKM "1.3939356034"; frac "0.781193"; conf_lo "0.876645"; conf_hi "1.911226"; cov "7.277117";
Chr2	Cufflinks	exon	8781004	8781144	1000	+	.	gene_id "CUFF.5085"; transcript_id "AT2G20340.1"; exon_number "6"; FPKM "1.3939356034"; frac "0.781193"; conf_lo "0.876645"; conf_hi "1.911226"; cov "7.277117";
Chr2	Cufflinks	exon	8781216	8781275	1000	+	.	gene_id "CUFF.5085"; transcript_id "AT2G20340.1"; exon_number "7"; FPKM "1.3939356034"; frac "0.781193"; conf_lo "0.876645"; conf_hi "1.911226"; cov "7.277117";
Chr2	Cufflinks	exon	8781362	8781526	1000	+	.	gene_id "CUFF.5085"; transcript_id "AT2G20340.1"; exon_number "8"; FPKM "1.3939356034"; frac "0.781193"; conf_lo "0.876645"; conf_hi "1.911226"; cov "7.277117";
Chr2	Cufflinks	exon	8781609	8781665	1000	+	.	gene_id "CUFF.5085"; transcript_id "AT2G20340.1"; exon_number "9"; FPKM "1.3939356034"; frac "0.781193"; conf_lo "0.876645"; conf_hi "1.911226"; cov "7.277117";
Chr2	Cufflinks	exon	8781764	8781828	1000	+	.	gene_id "CUFF.5085"; transcript_id "AT2G20340.1"; exon_number "10"; FPKM "1.3939356034"; frac "0.781193"; conf_lo "0.876645"; conf_hi "1.911226"; cov "7.277117";
Chr2	Cufflinks	exon	8781918	8782041	1000	+	.	gene_id "CUFF.5085"; transcript_id "AT2G20340.1"; exon_number "11"; FPKM "1.3939356034"; frac "0.781193"; conf_lo "0.876645"; conf_hi "1.911226"; cov "7.277117";
Chr2	Cufflinks	exon	8782126	8782263	1000	+	.	gene_id "CUFF.5085"; transcript_id "AT2G20340.1"; exon_number "12"; FPKM "1.3939356034"; frac "0.781193"; conf_lo "0.876645"; conf_hi "1.911226"; cov "7.277117";
Chr2	Cufflinks	exon	8782371	8782772	1000	+	.	gene_id "CUFF.5085"; transcript_id "AT2G20340.1"; exon_number "13"; FPKM "1.3939356034"; frac "0.781193"; conf_lo "0.876645"; conf_hi "1.911226"; cov "7.277117";
Chr2	Cufflinks	transcript	8779735	8782772	267	+	.	gene_id "CUFF.5085"; transcript_id "CUFF.5085.2"; FPKM "0.3734905034"; frac "0.218807"; conf_lo "0.060603"; conf_hi "0.686378"; cov "1.949828"; full_read_support "yes";
Chr2	Cufflinks	exon	8779735	8780011	267	+	.	gene_id "CUFF.5085"; transcript_id "CUFF.5085.2"; exon_number "1"; FPKM "0.3734905034"; frac "0.218807"; conf_lo "0.060603"; conf_hi "0.686378"; cov "1.949828";
Chr2	Cufflinks	exon	8780295	8780367	267	+	.	gene_id "CUFF.5085"; transcript_id "CUFF.5085.2"; exon_number "2"; FPKM "0.3734905034"; frac "0.218807"; conf_lo "0.060603"; conf_hi "0.686378"; cov "1.949828";
Chr2	Cufflinks	exon	8780461	8780691	267	+	.	gene_id "CUFF.5085"; transcript_id "CUFF.5085.2"; exon_number "3"; FPKM "0.3734905034"; frac "0.218807"; conf_lo "0.060603"; conf_hi "0.686378"; cov "1.949828";
Chr2	Cufflinks	exon	8780764	8780927	267	+	.	gene_id "CUFF.5085"; transcript_id "CUFF.5085.2"; exon_number "4"; FPKM "0.3734905034"; frac "0.218807"; conf_lo "0.060603"; conf_hi "0.686378"; cov "1.949828";
Chr2	Cufflinks	exon	8781004	8781144	267	+	.	gene_id "CUFF.5085"; transcript_id "CUFF.5085.2"; exon_number "5"; FPKM "0.3734905034"; frac "0.218807"; conf_lo "0.060603"; conf_hi "0.686378"; cov "1.949828";
Chr2	Cufflinks	exon	8781216	8781275	267	+	.	gene_id "CUFF.5085"; transcript_id "CUFF.5085.2"; exon_number "6"; FPKM "0.3734905034"; frac "0.218807"; conf_lo "0.060603"; conf_hi "0.686378"; cov "1.949828";
Chr2	Cufflinks	exon	8781362	8781526	267	+	.	gene_id "CUFF.5085"; transcript_id "CUFF.5085.2"; exon_number "7"; FPKM "0.3734905034"; frac "0.218807"; conf_lo "0.060603"; conf_hi "0.686378"; cov "1.949828";
Chr2	Cufflinks	exon	8781609	8781665	267	+	.	gene_id "CUFF.5085"; transcript_id "CUFF.5085.2"; exon_number "8"; FPKM "0.3734905034"; frac "0.218807"; conf_lo "0.060603"; conf_hi "0.686378"; cov "1.949828";
Chr2	Cufflinks	exon	8781764	8781828	267	+	.	gene_id "CUFF.5085"; transcript_id "CUFF.5085.2"; exon_number "9"; FPKM "0.3734905034"; frac "0.218807"; conf_lo "0.060603"; conf_hi "0.686378"; cov "1.949828";
Chr2	Cufflinks	exon	8781918	8782041	267	+	.	gene_id "CUFF.5085"; transcript_id "CUFF.5085.2"; exon_number "10"; FPKM "0.3734905034"; frac "0.218807"; conf_lo "0.060603"; conf_hi "0.686378"; cov "1.949828";
Chr2	Cufflinks	exon	8782126	8782263	267	+	.	gene_id "CUFF.5085"; transcript_id "CUFF.5085.2"; exon_number "11"; FPKM "0.3734905034"; frac "0.218807"; conf_lo "0.060603"; conf_hi "0.686378"; cov "1.949828";
Chr2	Cufflinks	exon	8782371	8782772	267	+	.	gene_id "CUFF.5085"; transcript_id "CUFF.5085.2"; exon_number "12"; FPKM "0.3734905034"; frac "0.218807"; conf_lo "0.060603"; conf_hi "0.686378"; cov "1.949828";
Chr2	Cufflinks	transcript	8784769	8785396	1	+	.	gene_id "AT2G20350"; transcript_id "AT2G20350.1"; FPKM "0.0000000000"; frac "0.000000"; conf_lo "0.000000"; conf_hi "0.000000"; cov "0.000000"; full_read_support "no";
Chr2	Cufflinks	exon	8784769	8785054	1	+	.	gene_id "AT2G20350"; transcript_id "AT2G20350.1"; exon_number "1"; FPKM "0.0000000000"; frac "0.000000"; conf_lo "0.000000"; conf_hi "0.000000"; cov "0.000000";
Chr2	Cufflinks	exon	8785206	8785396	1	+	.	gene_id "AT2G20350"; transcript_id "AT2G20350.1"; exon_number "2"; FPKM "0.0000000000"; frac "0.000000"; conf_lo "0.000000"; conf_hi "0.000000"; cov "0.000000";
Chr2	Cufflinks	transcript	8785988	8789473	1000	+	.	gene_id "CUFF.5086"; transcript_id "AT2G20360.1"; FPKM "41.5116547016"; frac "1.000000"; conf_lo "38.406782"; conf_hi "44.616528"; cov "216.760948"; full_read_support "yes";
Chr2	Cufflinks	exon	8785988	8786172	1000	+	.	gene_id "CUFF.5086"; transcript_id "AT2G20360.1"; exon_number "1"; FPKM "41.5116547016"; frac "1.000000"; conf_lo "38.406782"; conf_hi "44.616528"; cov "216.760948";
Chr2	Cufflinks	exon	8786302	8786398	1000	+	.	gene_id "CUFF.5086"; transcript_id "AT2G20360.1"; exon_number "2"; FPKM "41.5116547016"; frac "1.000000"; conf_lo "38.406782"; conf_hi "44.616528"; cov "216.760948";
Chr2	Cufflinks	exon	8786885	8786949	1000	+	.	gene_id "CUFF.5086"; transcript_id "AT2G20360.1"; exon_number "3"; FPKM "41.5116547016"; frac "1.000000"; conf_lo "38.406782"; conf_hi "44.616528"; cov "216.760948";
Chr2	Cufflinks	exon	8787067	8787152	1000	+	.	gene_id "CUFF.5086"; transcript_id "AT2G20360.1"; exon_number "4"; FPKM "41.5116547016"; frac "1.000000"; conf_lo "38.406782"; conf_hi "44.616528"; cov "216.760948";
Chr2	Cufflinks	exon	8787273	8787357	1000	+	.	gene_id "CUFF.5086"; transcript_id "AT2G20360.1"; exon_number "5"; FPKM "41.5116547016"; frac "1.000000"; conf_lo "38.406782"; conf_hi "44.616528"; cov "216.760948";
Chr2	Cufflinks	exon	8787471	8787541	1000	+	.	gene_id "CUFF.5086"; transcript_id "AT2G20360.1"; exon_number "6"; FPKM "41.5116547016"; frac "1.000000"; conf_lo "38.406782"; conf_hi "44.616528"; cov "216.760948";
Chr2	Cufflinks	exon	8787753	8787884	1000	+	.	gene_id "CUFF.5086"; transcript_id "AT2G20360.1"; exon_number "7"; FPKM "41.5116547016"; frac "1.000000"; conf_lo "38.406782"; conf_hi "44.616528"; cov "216.760948";
Chr2	Cufflinks	exon	8788164	8788279	1000	+	.	gene_id "CUFF.5086"; transcript_id "AT2G20360.1"; exon_number "8"; FPKM "41.5116547016"; frac "1.000000"; conf_lo "38.406782"; conf_hi "44.616528"; cov "216.760948";
Chr2	Cufflinks	exon	8788374	8788497	1000	+	.	gene_id "CUFF.5086"; transcript_id "AT2G20360.1"; exon_number "9"; FPKM "41.5116547016"; frac "1.000000"; conf_lo "38.406782"; conf_hi "44.616528"; cov "216.760948";
Chr2	Cufflinks	exon	8788574	8788642	1000	+	.	gene_id "CUFF.5086"; transcript_id "AT2G20360.1"; exon_number "10"; FPKM "41.5116547016"; frac "1.000000"; conf_lo "38.406782"; conf_hi "44.616528"; cov "216.760948";
Chr2	Cufflinks	exon	8788750	8788870	1000	+	.	gene_id "CUFF.5086"; transcript_id "AT2G20360.1"; exon_number "11"; FPKM "41.5116547016"; frac "1.000000"; conf_lo "38.406782"; conf_hi "44.616528"; cov "216.760948";
Chr2	Cufflinks	exon	8788959	8789473	1000	+	.	gene_id "CUFF.5086"; transcript_id "AT2G20360.1"; exon_number "12"; FPKM "41.5116547016"; frac "1.000000"; conf_lo "38.406782"; conf_hi "44.616528"; cov "216.760948";
Chr2	Cufflinks	transcript	8789740	8790358	1000	+	.	gene_id "AT2G20362"; transcript_id "AT2G20362.1"; FPKM "1.7046538301"; frac "1.000000"; conf_lo "0.680284"; conf_hi "2.729023"; cov "8.867374"; full_read_support "yes";
Chr2	Cufflinks	exon	8789740	8790358	1000	+	.	gene_id "AT2G20362"; transcript_id "AT2G20362.1"; exon_number "1"; FPKM "1.7046538301"; frac "1.000000"; conf_lo "0.680284"; conf_hi "2.729023"; cov "8.867374";
Chr2	Cufflinks	transcript	8791986	8794401	1000	+	.	gene_id "AT2G20370"; transcript_id "AT2G20370.1"; FPKM "10.1228623412"; frac "1.000000"; conf_lo "9.003732"; conf_hi "11.241992"; cov "52.834449"; full_read_support "yes";
Chr2	Cufflinks	exon	8791986	8794401	1000	+	.	gene_id "AT2G20370"; transcript_id "AT2G20370.1"; exon_number "1"; FPKM "10.1228623412"; frac "1.000000"; conf_lo "9.003732"; conf_hi "11.241992"; cov "52.834449";
Chr2	Cufflinks	transcript	8794818	8795980	1	-	.	gene_id "AT2G20380"; transcript_id "AT2G20380.1"; FPKM "0.0000000000"; frac "0.000000"; conf_lo "0.000000"; conf_hi "0.000000"; cov "0.000000"; full_read_support "no";
Chr2	Cufflinks	exon	8794818	8795452	1	-	.	gene_id "AT2G20380"; transcript_id "AT2G20380.1"; exon_number "1"; FPKM "0.0000000000"; frac "0.000000"; conf_lo "0.000000"; conf_hi "0.000000"; cov "0.000000";
Chr2	Cufflinks	exon	8795569	8795980	1	-	.	gene_id "AT2G20380"; transcript_id "AT2G20380.1"; exon_number "2"; FPKM "0.0000000000"; frac "0.000000"; conf_lo "0.000000"; conf_hi "0.000000"; cov "0.000000";
Chr2	Cufflinks	transcript	8979579	8981226	1000	+	.	gene_id "CUFF.5087"; transcript_id "AT2G20860.1"; FPKM "42.6320042603"; frac "0.863030"; conf_lo "39.263210"; conf_hi "46.000799"; cov "222.433428"; full_read_support "yes";
Chr2	Cufflinks	exon	8979579	8980051	1000	+	.	gene_id "CUFF.5087"; transcript_id "AT2G20860.1"; exon_number "1"; FPKM "42.6320042603"; frac "0.863030"; conf_lo "39.263210"; conf_hi "46.000799"; cov "222.433428";
Chr2	Cufflinks	exon	8980118	8980329	1000	+	.	gene_id "CUFF.5087"; transcript_id "AT2G20860.1"; exon_number "2"; FPKM "42.6320042603"; frac "0.863030"; conf_lo "39.263210"; conf_hi "46.000799"; cov "222.433428";
Chr2	Cufflinks	exon	8980404	8980783	1000	+	.	gene_id "CUFF.5087"; transcript_id "AT2G20860.1"; exon_number "3"; FPKM "42.6320042603"; frac "0.863030"; conf_lo "39.263210"; conf_hi "46.000799"; cov "222.433428";
Chr2	Cufflinks	exon	8980867	8981226	1000	+	.	gene_id "CUFF.5087"; transcript_id "AT2G20860.1"; exon_number "4"; FPKM "42.6320042603"; frac "0.863030"; conf_lo "39.263210"; conf_hi "46.000799"; cov "222.433428";
Chr2	Cufflinks	transcript	8796283	8798218	1000	-	.	gene_id "CUFF.5088"; transcript_id "AT2G20390.1"; FPKM "13.5288783789"; frac "0.136970"; conf_lo "11.166330"; conf_hi "15.891427"; cov "70.587223"; full_read_support "yes";
Chr2	Cufflinks	exon	8796283	8796659	1000	-	.	gene_id "CUFF.5088"; transcript_id "AT2G20390.1"; exon_number "1"; FPKM "13.5288783789"; frac "0.136970"; conf_lo "11.166330"; conf_hi "15.891427"; cov "70.587223";
Chr2	Cufflinks	exon	8796768	8796955	1000	-	.	gene_id "CUFF.5088"; transcript_id "AT2G20390.1"; exon_number "2"; FPKM "13.5288783789"; frac "0.136970"; conf_lo "11.166330"; conf_hi "15.891427"; cov "70.587223";
Chr2	Cufflinks	exon	8797645	8797773	1000	-	.	gene_id "CUFF.5088"; transcript_id "AT2G20390.1"; exon_number "3"; FPKM "13.5288783789"; frac "0.136970"; conf_lo "11.166330"; conf_hi "15.891427"; cov "70.587223";
Chr2	Cufflinks	exon	8798093	8798218	1000	-	.	gene_id "CUFF.5088"; transcript_id "AT2G20390.1"; exon_number "4"; FPKM "13.5288783789"; frac "0.136970"; conf_lo "11.166330"; conf_hi "15.891427"; cov "70.587223";
Chr2	Cufflinks	transcript	8796341	8798194	1	-	.	gene_id "CUFF.5088"; transcript_id "AT2G20390.2"; FPKM "0.0000000000"; frac "0.000000"; conf_lo "0.000000"; conf_hi "0.181949"; cov "0.000000"; full_read_support "yes";
Chr2	Cufflinks	exon	8796341	8796955	1	-	.	gene_id "CUFF.5088"; transcript_id "AT2G20390.2"; exon_number "1"; FPKM "0.0000000000"; frac "0.000000"; conf_lo "0.000000"; conf_hi "0.181949"; cov "0.000000";
Chr2	Cufflinks	exon	8797645	8797773	1	-	.	gene_id "CUFF.5088"; transcript_id "AT2G20390.2"; exon_number "2"; FPKM "0.0000000000"; frac "0.000000"; conf_lo "0.000000"; conf_hi "0.181949"; cov "0.000000";
Chr2	Cufflinks	exon	8798093	8798194	1	-	.	gene_id "CUFF.5088"; transcript_id "AT2G20390.2"; exon_number "3"; FPKM "0.0000000000"; frac "0.000000"; conf_lo "0.000000"; conf_hi "0.181949"; cov "0.000000";
Chr2	Cufflinks	transcript	8799176	8801973	273	+	.	gene_id "CUFF.5089"; transcript_id "CUFF.5089.1"; FPKM "0.5026010039"; frac "0.225491"; conf_lo "0.163252"; conf_hi "0.841950"; cov "2.624567"; full_read_support "no";
Chr2	Cufflinks	exon	8799176	8799350	273	+	.	gene_id "CUFF.5089"; transcript_id "CUFF.5089.1"; exon_number "1"; FPKM "0.5026010039"; frac "0.225491"; conf_lo "0.163252"; conf_hi "0.841950"; cov "2.624567";
Chr2	Cufflinks	exon	8799597	8800163	273	+	.	gene_id "CUFF.5089"; transcript_id "CUFF.5089.1"; exon_number "2"; FPKM "0.5026010039"; frac "0.225491"; conf_lo "0.163252"; conf_hi "0.841950"; cov "2.624567";
Chr2	Cufflinks	exon	8800269	8800494	273	+	.	gene_id "CUFF.5089"; transcript_id "CUFF.5089.1"; exon_number "3"; FPKM "0.5026010039"; frac "0.225491"; conf_lo "0.163252"; conf_hi "0.841950"; cov "2.624567";
Chr2	Cufflinks	exon	8800603	8800809	273	+	.	gene_id "CUFF.5089"; transcript_id "CUFF.5089.1"; exon_number "4"; FPKM "0.5026010039"; frac "0.225491"; conf_lo "0.163252"; conf_hi "0.841950"; cov "2.624567";
Chr2	Cufflinks	exon	8801121	8801178	273	+	.	gene_id "CUFF.5089"; transcript_id "CUFF.5089.1"; exon_number "5"; FPKM "0.5026010039"; frac "0.225491"; conf_lo "0.163252"; conf_hi "0.841950"; cov "2.624567";
Chr2	Cufflinks	exon	8801257	8801326	273	+	.	gene_id "CUFF.5089"; transcript_id "CUFF.5089.1"; exon_number "6"; FPKM "0.5026010039"; frac "0.225491"; conf_lo "0.163252"; conf_hi "0.841950"; cov "2.624567";
Chr2	Cufflinks	exon	8801439	8801973	273	+	.	gene_id "CUFF.5089"; transcript_id "CUFF.5089.1"; exon_number "7"; FPKM "0.5026010039"; frac "0.225491"; conf_lo "0.163252"; conf_hi "0.841950"; cov "2.624567";
Chr2	Cufflinks	transcript	8799187	8801973	1000	+	.	gene_id "CUFF.5089"; transcript_id "AT2G20400.1"; FPKM "1.8408488608"; frac "0.774509"; conf_lo "1.254447"; conf_hi "2.427251"; cov "9.612856"; full_read_support "yes";
Chr2	Cufflinks	exon	8799187	8799350	1000	+	.	gene_id "CUFF.5089"; transcript_id "AT2G20400.1"; exon_number "1"; FPKM "1.8408488608"; frac "0.774509"; conf_lo "1.254447"; conf_hi "2.427251"; cov "9.612856";
Chr2	Cufflinks	exon	8799597	8800163	1000	+	.	gene_id "CUFF.5089"; transcript_id "AT2G20400.1"; exon_number "2"; FPKM "1.8408488608"; frac "0.774509"; conf_lo "1.254447"; conf_hi "2.427251"; cov "9.612856";
Chr2	Cufflinks	exon	8800269	8800494	1000	+	.	gene_id "CUFF.5089"; transcript_id "AT2G20400.1"; exon_number "3"; FPKM "1.8408488608"; frac "0.774509"; conf_lo "1.254447"; conf_hi "2.427251"; cov "9.612856";
Chr2	Cufflinks	exon	8800603	8800679	1000	+	.	gene_id "CUFF.5089"; transcript_id "AT2G20400.1"; exon_number "4"; FPKM "1.8408488608"; frac "0.774509"; conf_lo "1.254447"; conf_hi "2.427251"; cov "9.612856";
Chr2	Cufflinks	exon	8800770	8800809	1000	+	.	gene_id "CUFF.5089"; transcript_id "AT2G20400.1"; exon_number "5"; FPKM "1.8408488608"; frac "0.774509"; conf_lo "1.254447"; conf_hi "2.427251"; cov "9.612856";
Chr2	Cufflinks	exon	8801121	8801178	1000	+	.	gene_id "CUFF.5089"; transcript_id "AT2G20400.1"; exon_number "6"; FPKM "1.8408488608"; frac "0.774509"; conf_lo "1.254447"; conf_hi "2.427251"; cov "9.612856";
Chr2	Cufflinks	exon	8801257	8801326	1000	+	.	gene_id "CUFF.5089"; transcript_id "AT2G20400.1"; exon_number "7"; FPKM "1.8408488608"; frac "0.774509"; conf_lo "1.254447"; conf_hi "2.427251"; cov "9.612856";
Chr2	Cufflinks	exon	8801439	8801973	1000	+	.	gene_id "CUFF.5089"; transcript_id "AT2G20400.1"; exon_number "8"; FPKM "1.8408488608"; frac "0.774509"; conf_lo "1.254447"; conf_hi "2.427251"; cov "9.612856";
Chr2	Cufflinks	transcript	8802098	8804373	1000	+	.	gene_id "CUFF.5090"; transcript_id "CUFF.5090.1"; FPKM "8.2196874257"; frac "0.575748"; conf_lo "6.886164"; conf_hi "9.553211"; cov "42.704993"; full_read_support "yes";
Chr2	Cufflinks	exon	8802098	8802422	1000	+	.	gene_id "CUFF.5090"; transcript_id "CUFF.5090.1"; exon_number "1"; FPKM "8.2196874257"; frac "0.575748"; conf_lo "6.886164"; conf_hi "9.553211"; cov "42.704993";
Chr2	Cufflinks	exon	8802515	8802675	1000	+	.	gene_id "CUFF.5090"; transcript_id "CUFF.5090.1"; exon_number "2"; FPKM "8.2196874257"; frac "0.575748"; conf_lo "6.886164"; conf_hi "9.553211"; cov "42.704993";
Chr2	Cufflinks	exon	8802797	8803117	1000	+	.	gene_id "CUFF.5090"; transcript_id "CUFF.5090.1"; exon_number "3"; FPKM "8.2196874257"; frac "0.575748"; conf_lo "6.886164"; conf_hi "9.553211"; cov "42.704993";
Chr2	Cufflinks	exon	8803234	8803284	1000	+	.	gene_id "CUFF.5090"; transcript_id "CUFF.5090.1"; exon_number "4"; FPKM "8.2196874257"; frac "0.575748"; conf_lo "6.886164"; conf_hi "9.553211"; cov "42.704993";
Chr2	Cufflinks	exon	8803366	8803425	1000	+	.	gene_id "CUFF.5090"; transcript_id "CUFF.5090.1"; exon_number "5"; FPKM "8.2196874257"; frac "0.575748"; conf_lo "6.886164"; conf_hi "9.553211"; cov "42.704993";
Chr2	Cufflinks	exon	8803520	8804059	1000	+	.	gene_id "CUFF.5090"; transcript_id "CUFF.5090.1"; exon_number "6"; FPKM "8.2196874257"; frac "0.575748"; conf_lo "6.886164"; conf_hi "9.553211"; cov "42.704993";
Chr2	Cufflinks	exon	8804153	8804373	1000	+	.	gene_id "CUFF.5090"; transcript_id "CUFF.5090.1"; exon_number "7"; FPKM "8.2196874257"; frac "0.575748"; conf_lo "6.886164"; conf_hi "9.553211"; cov "42.704993";
Chr2	Cufflinks	transcript	8802098	8804373	706	+	.	gene_id "CUFF.5090"; transcript_id "CUFF.5090.2"; FPKM "5.8032133485"; frac "0.424252"; conf_lo "4.673347"; conf_hi "6.933080"; cov "30.150318"; full_read_support "no";
Chr2	Cufflinks	exon	8802098	8802675	706	+	.	gene_id "CUFF.5090"; transcript_id "CUFF.5090.2"; exon_number "1"; FPKM "5.8032133485"; frac "0.424252"; conf_lo "4.673347"; conf_hi "6.933080"; cov "30.150318";
Chr2	Cufflinks	exon	8802797	8802940	706	+	.	gene_id "CUFF.5090"; transcript_id "CUFF.5090.2"; exon_number "2"; FPKM "5.8032133485"; frac "0.424252"; conf_lo "4.673347"; conf_hi "6.933080"; cov "30.150318";
Chr2	Cufflinks	exon	8803050	8803117	706	+	.	gene_id "CUFF.5090"; transcript_id "CUFF.5090.2"; exon_number "3"; FPKM "5.8032133485"; frac "0.424252"; conf_lo "4.673347"; conf_hi "6.933080"; cov "30.150318";
Chr2	Cufflinks	exon	8803234	8803425	706	+	.	gene_id "CUFF.5090"; transcript_id "CUFF.5090.2"; exon_number "4"; FPKM "5.8032133485"; frac "0.424252"; conf_lo "4.673347"; conf_hi "6.933080"; cov "30.150318";
Chr2	Cufflinks	exon	8803520	8804059	706	+	.	gene_id "CUFF.5090"; transcript_id "CUFF.5090.2"; exon_number "5"; FPKM "5.8032133485"; frac "0.424252"; conf_lo "4.673347"; conf_hi "6.933080"; cov "30.150318";
Chr2	Cufflinks	exon	8804153	8804373	706	+	.	gene_id "CUFF.5090"; transcript_id "CUFF.5090.2"; exon_number "6"; FPKM "5.8032133485"; frac "0.424252"; conf_lo "4.673347"; conf_hi "6.933080"; cov "30.150318";
Chr2	Cufflinks	transcript	8802344	8804373	1	+	.	gene_id "CUFF.5090"; transcript_id "AT2G20410.1"; FPKM "0.0000000000"; frac "0.000000"; conf_lo "0.000000"; conf_hi "0.103546"; cov "0.000000"; full_read_support "yes";
Chr2	Cufflinks	exon	8802344	8802422	1	+	.	gene_id "CUFF.5090"; transcript_id "AT2G20410.1"; exon_number "1"; FPKM "0.0000000000"; frac "0.000000"; conf_lo "0.000000"; conf_hi "0.103546"; cov "0.000000";
Chr2	Cufflinks	exon	8802515	8802675	1	+	.	gene_id "CUFF.5090"; transcript_id "AT2G20410.1"; exon_number "2"; FPKM "0.0000000000"; frac "0.000000"; conf_lo "0.000000"; conf_hi "0.103546"; cov "0.000000";
Chr2	Cufflinks	exon	8802797	8802940	1	+	.	gene_id "CUFF.5090"; transcript_id "AT2G20410.1"; exon_number "3"; FPKM "0.0000000000"; frac "0.000000"; conf_lo "0.000000"; conf_hi "0.103546"; cov "0.000000";
Chr2	Cufflinks	exon	8803050	8803117	1	+	.	gene_id "CUFF.5090"; transcript_id "AT2G20410.1"; exon_number "4"; FPKM "0.0000000000"; frac "0.000000"; conf_lo "0.000000"; conf_hi "0.103546"; cov "0.000000";
Chr2	Cufflinks	exon	8803234	8803284	1	+	.	gene_id "CUFF.5090"; transcript_id "AT2G20410.1"; exon_number "5"; FPKM "0.0000000000"; frac "0.000000"; conf_lo "0.000000"; conf_hi "0.103546"; cov "0.000000";
Chr2	Cufflinks	exon	8803366	8803425	1	+	.	gene_id "CUFF.5090"; transcript_id "AT2G20410.1"; exon_number "6"; FPKM "0.0000000000"; frac "0.000000"; conf_lo "0.000000"; conf_hi "0.103546"; cov "0.000000";
Chr2	Cufflinks	exon	8803520	8804059	1	+	.	gene_id "CUFF.5090"; transcript_id "AT2G20410.1"; exon_number "7"; FPKM "0.0000000000"; frac "0.000000"; conf_lo "0.000000"; conf_hi "0.103546"; cov "0.000000";
Chr2	Cufflinks	exon	8804153	8804373	1	+	.	gene_id "CUFF.5090"; transcript_id "AT2G20410.1"; exon_number "8"; FPKM "0.0000000000"; frac "0.000000"; conf_lo "0.000000"; conf_hi "0.103546"; cov "0.000000";
Chr2	Cufflinks	transcript	8805453	8808120	1000	+	.	gene_id "CUFF.5091"; transcript_id "AT2G20420.1"; FPKM "63.1856975740"; frac "1.000000"; conf_lo "59.048407"; conf_hi "67.322989"; cov "329.838217"; full_read_support "yes";
Chr2	Cufflinks	exon	8805453	8805672	1000	+	.	gene_id "CUFF.5091"; transcript_id "AT2G20420.1"; exon_number "1"; FPKM "63.1856975740"; frac "1.000000"; conf_lo "59.048407"; conf_hi "67.322989"; cov "329.838217";
Chr2	Cufflinks	exon	8805856	8805966	1000	+	.	gene_id "CUFF.5091"; transcript_id "AT2G20420.1"; exon_number "2"; FPKM "63.1856975740"; frac "1.000000"; conf_lo "59.048407"; conf_hi "67.322989"; cov "329.838217";
Chr2	Cufflinks	exon	8806049	8806160	1000	+	.	gene_id "CUFF.5091"; transcript_id "AT2G20420.1"; exon_number "3"; FPKM "63.1856975740"; frac "1.000000"; conf_lo "59.048407"; conf_hi "67.322989"; cov "329.838217";
Chr2	Cufflinks	exon	8806258	8806322	1000	+	.	gene_id "CUFF.5091"; transcript_id "AT2G20420.1"; exon_number "4"; FPKM "63.1856975740"; frac "1.000000"; conf_lo "59.048407"; conf_hi "67.322989"; cov "329.838217";
Chr2	Cufflinks	exon	8806418	8806495	1000	+	.	gene_id "CUFF.5091"; transcript_id "AT2G20420.1"; exon_number "5"; FPKM "63.1856975740"; frac "1.000000"; conf_lo "59.048407"; conf_hi "67.322989"; cov "329.838217";
Chr2	Cufflinks	exon	8806605	8806679	1000	+	.	gene_id "CUFF.5091"; transcript_id "AT2G20420.1"; exon_number "6"; FPKM "63.1856975740"; frac "1.000000"; conf_lo "59.048407"; conf_hi "67.322989"; cov "329.838217";
Chr2	Cufflinks	exon	8806786	8806938	1000	+	.	gene_id "CUFF.5091"; transcript_id "AT2G20420.1"; exon_number "7"; FPKM "63.1856975740"; frac "1.000000"; conf_lo "59.048407"; conf_hi "67.322989"; cov "329.838217";
Chr2	Cufflinks	exon	8807022	8807156	1000	+	.	gene_id "CUFF.5091"; transcript_id "AT2G20420.1"; exon_number "8"; FPKM "63.1856975740"; frac "1.000000"; conf_lo "59.048407"; conf_hi "67.322989"; cov "329.838217";
Chr2	Cufflinks	exon	8807246	8807410	1000	+	.	gene_id "CUFF.5091"; transcript_id "AT2G20420.1"; exon_number "9"; FPKM "63.1856975740"; frac "1.000000"; conf_lo "59.048407"; conf_hi "67.322989"; cov "329.838217";
Chr2	Cufflinks	exon	8807497	8807619	1000	+	.	gene_id "CUFF.5091"; transcript_id "AT2G20420.1"; exon_number "10"; FPKM "63.1856975740"; frac "1.000000"; conf_lo "59.048407"; conf_hi "67.322989"; cov "329.838217";
Chr2	Cufflinks	exon	8807709	8808120	1000	+	.	gene_id "CUFF.5091"; transcript_id "AT2G20420.1"; exon_number "11"; FPKM "63.1856975740"; frac "1.000000"; conf_lo "59.048407"; conf_hi "67.322989"; cov "329.838217";
Chr2	Cufflinks	transcript	8808667	8810200	1	-	.	gene_id "AT2G20430"; transcript_id "AT2G20430.1"; FPKM "0.0000000000"; frac "0.000000"; conf_lo "0.000000"; conf_hi "0.000000"; cov "0.000000"; full_read_support "no";
Chr2	Cufflinks	exon	8808667	8809125	1	-	.	gene_id "AT2G20430"; transcript_id "AT2G20430.1"; exon_number "1"; FPKM "0.0000000000"; frac "0.000000"; conf_lo "0.000000"; conf_hi "0.000000"; cov "0.000000";
Chr2	Cufflinks	exon	8809358	8809464	1	-	.	gene_id "AT2G20430"; transcript_id "AT2G20430.1"; exon_number "2"; FPKM "0.0000000000"; frac "0.000000"; conf_lo "0.000000"; conf_hi "0.000000"; cov "0.000000";
Chr2	Cufflinks	exon	8809709	8810200	1	-	.	gene_id "AT2G20430"; transcript_id "AT2G20430.1"; exon_number "3"; FPKM "0.0000000000"; frac "0.000000"; conf_lo "0.000000"; conf_hi "0.000000"; cov "0.000000";
Chr2	Cufflinks	transcript	8810739	8813523	175	-	.	gene_id "CUFF.5092"; transcript_id "CUFF.5092.1"; FPKM "0.3781611113"; frac "0.137608"; conf_lo "0.093827"; conf_hi "0.662495"; cov "1.973539"; full_read_support "no";
Chr2	Cufflinks	exon	8810739	8811054	175	-	.	gene_id "CUFF.5092"; transcript_id "CUFF.5092.1"; exon_number "1"; FPKM "0.3781611113"; frac "0.137608"; conf_lo "0.093827"; conf_hi "0.662495"; cov "1.973539";
Chr2	Cufflinks	exon	8811145	8811564	175	-	.	gene_id "CUFF.5092"; transcript_id "CUFF.5092.1"; exon_number "2"; FPKM "0.3781611113"; frac "0.137608"; conf_lo "0.093827"; conf_hi "0.662495"; cov "1.973539";
Chr2	Cufflinks	exon	8811727	8811824	175	-	.	gene_id "CUFF.5092"; transcript_id "CUFF.5092.1"; exon_number "3"; FPKM "0.3781611113"; frac "0.137608"; conf_lo "0.093827"; conf_hi "0.662495"; cov "1.973539";
Chr2	Cufflinks	exon	8811889	8811994	175	-	.	gene_id "CUFF.5092"; transcript_id "CUFF.5092.1"; exon_number "4"; FPKM "0.3781611113"; frac "0.137608"; conf_lo "0.093827"; conf_hi "0.662495"; cov "1.973539";
Chr2	Cufflinks	exon	8812087	8812175	175	-	.	gene_id "CUFF.5092"; transcript_id "CUFF.5092.1"; exon_number "5"; FPKM "0.3781611113"; frac "0.137608"; conf_lo "0.093827"; conf_hi "0.662495"; cov "1.973539";
Chr2	Cufflinks	exon	8812256	8812388	175	-	.	gene_id "CUFF.5092"; transcript_id "CUFF.5092.1"; exon_number "6"; FPKM "0.3781611113"; frac "0.137608"; conf_lo "0.093827"; conf_hi "0.662495"; cov "1.973539";
Chr2	Cufflinks	exon	8812476	8812665	175	-	.	gene_id "CUFF.5092"; transcript_id "CUFF.5092.1"; exon_number "7"; FPKM "0.3781611113"; frac "0.137608"; conf_lo "0.093827"; conf_hi "0.662495"; cov "1.973539";
Chr2	Cufflinks	exon	8812746	8812849	175	-	.	gene_id "CUFF.5092"; transcript_id "CUFF.5092.1"; exon_number "8"; FPKM "0.3781611113"; frac "0.137608"; conf_lo "0.093827"; conf_hi "0.662495"; cov "1.973539";
Chr2	Cufflinks	exon	8812928	8813023	175	-	.	gene_id "CUFF.5092"; transcript_id "CUFF.5092.1"; exon_number "9"; FPKM "0.3781611113"; frac "0.137608"; conf_lo "0.093827"; conf_hi "0.662495"; cov "1.973539";
Chr2	Cufflinks	exon	8813141	8813333	175	-	.	gene_id "CUFF.5092"; transcript_id "CUFF.5092.1"; exon_number "10"; FPKM "0.3781611113"; frac "0.137608"; conf_lo "0.093827"; conf_hi "0.662495"; cov "1.973539";
Chr2	Cufflinks	exon	8813466	8813523	175	-	.	gene_id "CUFF.5092"; transcript_id "CUFF.5092.1"; exon_number "11"; FPKM "0.3781611113"; frac "0.137608"; conf_lo "0.093827"; conf_hi "0.662495"; cov "1.973539";
Chr2	Cufflinks	transcript	8810739	8813651	159	-	.	gene_id "CUFF.5092"; transcript_id "CUFF.5092.2"; FPKM "0.3450655646"; frac "0.119320"; conf_lo "0.022185"; conf_hi "0.667946"; cov "1.800821"; full_read_support "yes";
Chr2	Cufflinks	exon	8810739	8811054	159	-	.	gene_id "CUFF.5092"; transcript_id "CUFF.5092.2"; exon_number "1"; FPKM "0.3450655646"; frac "0.119320"; conf_lo "0.022185"; conf_hi "0.667946"; cov "1.800821";
Chr2	Cufflinks	exon	8811145	8811228	159	-	.	gene_id "CUFF.5092"; transcript_id "CUFF.5092.2"; exon_number "2"; FPKM "0.3450655646"; frac "0.119320"; conf_lo "0.022185"; conf_hi "0.667946"; cov "1.800821";
Chr2	Cufflinks	exon	8811319	8811564	159	-	.	gene_id "CUFF.5092"; transcript_id "CUFF.5092.2"; exon_number "3"; FPKM "0.3450655646"; frac "0.119320"; conf_lo "0.022185"; conf_hi "0.667946"; cov "1.800821";
Chr2	Cufflinks	exon	8811727	8811824	159	-	.	gene_id "CUFF.5092"; transcript_id "CUFF.5092.2"; exon_number "4"; FPKM "0.3450655646"; frac "0.119320"; conf_lo "0.022185"; conf_hi "0.667946"; cov "1.800821";
Chr2	Cufflinks	exon	8811889	8811994	159	-	.	gene_id "CUFF.5092"; transcript_id "CUFF.5092.2"; exon_number "5"; FPKM "0.3450655646"; frac "0.119320"; conf_lo "0.022185"; conf_hi "0.667946"; cov "1.800821";
Chr2	Cufflinks	exon	8812087	8812175	159	-	.	gene_id "CUFF.5092"; transcript_id "CUFF.5092.2"; exon_number "6"; FPKM "0.3450655646"; frac "0.119320"; conf_lo "0.022185"; conf_hi "0.667946"; cov "1.800821";
Chr2	Cufflinks	exon	8812256	8812388	159	-	.	gene_id "CUFF.5092"; transcript_id "CUFF.5092.2"; exon_number "7"; FPKM "0.3450655646"; frac "0.119320"; conf_lo "0.022185"; conf_hi "0.667946"; cov "1.800821";
Chr2	Cufflinks	exon	8812476	8812665	159	-	.	gene_id "CUFF.5092"; transcript_id "CUFF.5092.2"; exon_number "8"; FPKM "0.3450655646"; frac "0.119320"; conf_lo "0.022185"; conf_hi "0.667946"; cov "1.800821";
Chr2	Cufflinks	exon	8812746	8812849	159	-	.	gene_id "CUFF.5092"; transcript_id "CUFF.5092.2"; exon_number "9"; FPKM "0.3450655646"; frac "0.119320"; conf_lo "0.022185"; conf_hi "0.667946"; cov "1.800821";
Chr2	Cufflinks	exon	8812928	8813023	159	-	.	gene_id "CUFF.5092"; transcript_id "CUFF.5092.2"; exon_number "10"; FPKM "0.3450655646"; frac "0.119320"; conf_lo "0.022185"; conf_hi "0.667946"; cov "1.800821";
Chr2	Cufflinks	exon	8813141	8813333	159	-	.	gene_id "CUFF.5092"; transcript_id "CUFF.5092.2"; exon_number "11"; FPKM "0.3450655646"; frac "0.119320"; conf_lo "0.022185"; conf_hi "0.667946"; cov "1.800821";
Chr2	Cufflinks	exon	8813583	8813651	159	-	.	gene_id "CUFF.5092"; transcript_id "CUFF.5092.2"; exon_number "12"; FPKM "0.3450655646"; frac "0.119320"; conf_lo "0.022185"; conf_hi "0.667946"; cov "1.800821";
Chr2	Cufflinks	transcript	8810739	8813644	1000	-	.	gene_id "CUFF.5092"; transcript_id "AT2G20440.2"; FPKM "2.1589350572"; frac "0.743072"; conf_lo "1.514685"; conf_hi "2.803185"; cov "11.267004"; full_read_support "yes";
Chr2	Cufflinks	exon	8810739	8811054	1000	-	.	gene_id "CUFF.5092"; transcript_id "AT2G20440.2"; exon_number "1"; FPKM "2.1589350572"; frac "0.743072"; conf_lo "1.514685"; conf_hi "2.803185"; cov "11.267004";
Chr2	Cufflinks	exon	8811145	8811228	1000	-	.	gene_id "CUFF.5092"; transcript_id "AT2G20440.2"; exon_number "2"; FPKM "2.1589350572"; frac "0.743072"; conf_lo "1.514685"; conf_hi "2.803185"; cov "11.267004";
Chr2	Cufflinks	exon	8811319	8811564	1000	-	.	gene_id "CUFF.5092"; transcript_id "AT2G20440.2"; exon_number "3"; FPKM "2.1589350572"; frac "0.743072"; conf_lo "1.514685"; conf_hi "2.803185"; cov "11.267004";
Chr2	Cufflinks	exon	8811727	8811824	1000	-	.	gene_id "CUFF.5092"; transcript_id "AT2G20440.2"; exon_number "4"; FPKM "2.1589350572"; frac "0.743072"; conf_lo "1.514685"; conf_hi "2.803185"; cov "11.267004";
Chr2	Cufflinks	exon	8811889	8811994	1000	-	.	gene_id "CUFF.5092"; transcript_id "AT2G20440.2"; exon_number "5"; FPKM "2.1589350572"; frac "0.743072"; conf_lo "1.514685"; conf_hi "2.803185"; cov "11.267004";
Chr2	Cufflinks	exon	8812087	8812175	1000	-	.	gene_id "CUFF.5092"; transcript_id "AT2G20440.2"; exon_number "6"; FPKM "2.1589350572"; frac "0.743072"; conf_lo "1.514685"; conf_hi "2.803185"; cov "11.267004";
Chr2	Cufflinks	exon	8812256	8812378	1000	-	.	gene_id "CUFF.5092"; transcript_id "AT2G20440.2"; exon_number "7"; FPKM "2.1589350572"; frac "0.743072"; conf_lo "1.514685"; conf_hi "2.803185"; cov "11.267004";
Chr2	Cufflinks	exon	8812466	8812665	1000	-	.	gene_id "CUFF.5092"; transcript_id "AT2G20440.2"; exon_number "8"; FPKM "2.1589350572"; frac "0.743072"; conf_lo "1.514685"; conf_hi "2.803185"; cov "11.267004";
Chr2	Cufflinks	exon	8812746	8812849	1000	-	.	gene_id "CUFF.5092"; transcript_id "AT2G20440.2"; exon_number "9"; FPKM "2.1589350572"; frac "0.743072"; conf_lo "1.514685"; conf_hi "2.803185"; cov "11.267004";
Chr2	Cufflinks	exon	8812928	8813023	1000	-	.	gene_id "CUFF.5092"; transcript_id "AT2G20440.2"; exon_number "10"; FPKM "2.1589350572"; frac "0.743072"; conf_lo "1.514685"; conf_hi "2.803185"; cov "11.267004";
Chr2	Cufflinks	exon	8813141	8813333	1000	-	.	gene_id "CUFF.5092"; transcript_id "AT2G20440.2"; exon_number "11"; FPKM "2.1589350572"; frac "0.743072"; conf_lo "1.514685"; conf_hi "2.803185"; cov "11.267004";
Chr2	Cufflinks	exon	8813583	8813644	1000	-	.	gene_id "CUFF.5092"; transcript_id "AT2G20440.2"; exon_number "12"; FPKM "2.1589350572"; frac "0.743072"; conf_lo "1.514685"; conf_hi "2.803185"; cov "11.267004";
Chr2	Cufflinks	transcript	8810741	8813523	1	-	.	gene_id "CUFF.5092"; transcript_id "AT2G20440.1"; FPKM "0.0000000000"; frac "0.000000"; conf_lo "0.000000"; conf_hi "0.076765"; cov "0.000000"; full_read_support "no";
Chr2	Cufflinks	exon	8810741	8811054	1	-	.	gene_id "CUFF.5092"; transcript_id "AT2G20440.1"; exon_number "1"; FPKM "0.0000000000"; frac "0.000000"; conf_lo "0.000000"; conf_hi "0.076765"; cov "0.000000";
Chr2	Cufflinks	exon	8811145	8811228	1	-	.	gene_id "CUFF.5092"; transcript_id "AT2G20440.1"; exon_number "2"; FPKM "0.0000000000"; frac "0.000000"; conf_lo "0.000000"; conf_hi "0.076765"; cov "0.000000";
Chr2	Cufflinks	exon	8811319	8811564	1	-	.	gene_id "CUFF.5092"; transcript_id "AT2G20440.1"; exon_number "3"; FPKM "0.0000000000"; frac "0.000000"; conf_lo "0.000000"; conf_hi "0.076765"; cov "0.000000";
Chr2	Cufflinks	exon	8811727	8811824	1	-	.	gene_id "CUFF.5092"; transcript_id "AT2G20440.1"; exon_number "4"; FPKM "0.0000000000"; frac "0.000000"; conf_lo "0.000000"; conf_hi "0.076765"; cov "0.000000";
Chr2	Cufflinks	exon	8811889	8811994	1	-	.	gene_id "CUFF.5092"; transcript_id "AT2G20440.1"; exon_number "5"; FPKM "0.0000000000"; frac "0.000000"; conf_lo "0.000000"; conf_hi "0.076765"; cov "0.000000";
Chr2	Cufflinks	exon	8812087	8812175	1	-	.	gene_id "CUFF.5092"; transcript_id "AT2G20440.1"; exon_number "6"; FPKM "0.0000000000"; frac "0.000000"; conf_lo "0.000000"; conf_hi "0.076765"; cov "0.000000";
Chr2	Cufflinks	exon	8812256	8812378	1	-	.	gene_id "CUFF.5092"; transcript_id "AT2G20440.1"; exon_number "7"; FPKM "0.0000000000"; frac "0.000000"; conf_lo "0.000000"; conf_hi "0.076765"; cov "0.000000";
Chr2	Cufflinks	exon	8812466	8812665	1	-	.	gene_id "CUFF.5092"; transcript_id "AT2G20440.1"; exon_number "8"; FPKM "0.0000000000"; frac "0.000000"; conf_lo "0.000000"; conf_hi "0.076765"; cov "0.000000";
Chr2	Cufflinks	exon	8812746	8812849	1	-	.	gene_id "CUFF.5092"; transcript_id "AT2G20440.1"; exon_number "9"; FPKM "0.0000000000"; frac "0.000000"; conf_lo "0.000000"; conf_hi "0.076765"; cov "0.000000";
Chr2	Cufflinks	exon	8812928	8813023	1	-	.	gene_id "CUFF.5092"; transcript_id "AT2G20440.1"; exon_number "10"; FPKM "0.0000000000"; frac "0.000000"; conf_lo "0.000000"; conf_hi "0.076765"; cov "0.000000";
Chr2	Cufflinks	exon	8813141	8813333	1	-	.	gene_id "CUFF.5092"; transcript_id "AT2G20440.1"; exon_number "11"; FPKM "0.0000000000"; frac "0.000000"; conf_lo "0.000000"; conf_hi "0.076765"; cov "0.000000";
Chr2	Cufflinks	exon	8813466	8813523	1	-	.	gene_id "CUFF.5092"; transcript_id "AT2G20440.1"; exon_number "12"; FPKM "0.0000000000"; frac "0.000000"; conf_lo "0.000000"; conf_hi "0.076765"; cov "0.000000";
Chr2	Cufflinks	transcript	8813862	8815253	1000	+	.	gene_id "CUFF.5093"; transcript_id "AT2G20450.1"; FPKM "101.5308753533"; frac "1.000000"; conf_lo "93.018933"; conf_hi "110.042818"; cov "530.089778"; full_read_support "yes";
Chr2	Cufflinks	exon	8813862	8813925	1000	+	.	gene_id "CUFF.5093"; transcript_id "AT2G20450.1"; exon_number "1"; FPKM "101.5308753533"; frac "1.000000"; conf_lo "93.018933"; conf_hi "110.042818"; cov "530.089778";
Chr2	Cufflinks	exon	8814079	8814180	1000	+	.	gene_id "CUFF.5093"; transcript_id "AT2G20450.1"; exon_number "2"; FPKM "101.5308753533"; frac "1.000000"; conf_lo "93.018933"; conf_hi "110.042818"; cov "530.089778";
Chr2	Cufflinks	exon	8814403	8814532	1000	+	.	gene_id "CUFF.5093"; transcript_id "AT2G20450.1"; exon_number "3"; FPKM "101.5308753533"; frac "1.000000"; conf_lo "93.018933"; conf_hi "110.042818"; cov "530.089778";
Chr2	Cufflinks	exon	8814633	8814745	1000	+	.	gene_id "CUFF.5093"; transcript_id "AT2G20450.1"; exon_number "4"; FPKM "101.5308753533"; frac "1.000000"; conf_lo "93.018933"; conf_hi "110.042818"; cov "530.089778";
Chr2	Cufflinks	exon	8815015	8815253	1000	+	.	gene_id "CUFF.5093"; transcript_id "AT2G20450.1"; exon_number "5"; FPKM "101.5308753533"; frac "1.000000"; conf_lo "93.018933"; conf_hi "110.042818"; cov "530.089778";
Chr2	Cufflinks	transcript	8815590	8815793	1	+	.	gene_id "AT2G20453"; transcript_id "AT2G20453.1"; FPKM "0.0000000000"; frac "0.000000"; conf_lo "0.000000"; conf_hi "0.000000"; cov "0.000000"; full_read_support "no";
Chr2	Cufflinks	exon	8815590	8815793	1	+	.	gene_id "AT2G20453"; transcript_id "AT2G20453.1"; exon_number "1"; FPKM "0.0000000000"; frac "0.000000"; conf_lo "0.000000"; conf_hi "0.000000"; cov "0.000000";
Chr2	Cufflinks	transcript	8816237	8820622	1	-	.	gene_id "AT2G20460"; transcript_id "AT2G20460.1"; FPKM "0.0000000000"; frac "0.000000"; conf_lo "0.000000"; conf_hi "0.000000"; cov "0.000000"; full_read_support "no";
Chr2	Cufflinks	exon	8816237	8820622	1	-	.	gene_id "AT2G20460"; transcript_id "AT2G20460.1"; exon_number "1"; FPKM "0.0000000000"; frac "0.000000"; conf_lo "0.000000"; conf_hi "0.000000"; cov "0.000000";
Chr2	Cufflinks	transcript	8823733	8824122	1	-	.	gene_id "AT2G20463"; transcript_id "AT2G20463.1"; FPKM "0.0000000000"; frac "0.000000"; conf_lo "0.000000"; conf_hi "0.000000"; cov "0.000000"; full_read_support "no";
Chr2	Cufflinks	exon	8823733	8823908	1	-	.	gene_id "AT2G20463"; transcript_id "AT2G20463.1"; exon_number "1"; FPKM "0.0000000000"; frac "0.000000"; conf_lo "0.000000"; conf_hi "0.000000"; cov "0.000000";
Chr2	Cufflinks	exon	8824023	8824122	1	-	.	gene_id "AT2G20463"; transcript_id "AT2G20463.1"; exon_number "2"; FPKM "0.0000000000"; frac "0.000000"; conf_lo "0.000000"; conf_hi "0.000000"; cov "0.000000";
Chr2	Cufflinks	transcript	8825053	8825544	1	-	.	gene_id "AT2G20465"; transcript_id "AT2G20465.1"; FPKM "0.0000000000"; frac "0.000000"; conf_lo "0.000000"; conf_hi "0.000000"; cov "0.000000"; full_read_support "no";
Chr2	Cufflinks	exon	8825053	8825316	1	-	.	gene_id "AT2G20465"; transcript_id "AT2G20465.1"; exon_number "1"; FPKM "0.0000000000"; frac "0.000000"; conf_lo "0.000000"; conf_hi "0.000000"; cov "0.000000";
Chr2	Cufflinks	exon	8825414	8825544	1	-	.	gene_id "AT2G20465"; transcript_id "AT2G20465.1"; exon_number "2"; FPKM "0.0000000000"; frac "0.000000"; conf_lo "0.000000"; conf_hi "0.000000"; cov "0.000000";
Chr2	Cufflinks	transcript	8826277	8829497	1	-	.	gene_id "AT2G20470"; transcript_id "AT2G20470.1"; FPKM "0.0000000000"; frac "0.000000"; conf_lo "0.000000"; conf_hi "0.000000"; cov "0.000000"; full_read_support "no";
Chr2	Cufflinks	exon	8826277	8826437	1	-	.	gene_id "AT2G20470"; transcript_id "AT2G20470.1"; exon_number "1"; FPKM "0.0000000000"; frac "0.000000"; conf_lo "0.000000"; conf_hi "0.000000"; cov "0.000000";
Chr2	Cufflinks	exon	8826543	8826596	1	-	.	gene_id "AT2G20470"; transcript_id "AT2G20470.1"; exon_number "2"; FPKM "0.0000000000"; frac "0.000000"; conf_lo "0.000000"; conf_hi "0.000000"; cov "0.000000";
Chr2	Cufflinks	exon	8826674	8826758	1	-	.	gene_id "AT2G20470"; transcript_id "AT2G20470.1"; exon_number "3"; FPKM "0.0000000000"; frac "0.000000"; conf_lo "0.000000"; conf_hi "0.000000"; cov "0.000000";
Chr2	Cufflinks	exon	8826867	8826914	1	-	.	gene_id "AT2G20470"; transcript_id "AT2G20470.1"; exon_number "4"; FPKM "0.0000000000"; frac "0.000000"; conf_lo "0.000000"; conf_hi "0.000000"; cov "0.000000";
Chr2	Cufflinks	exon	8827024	8827137	1	-	.	gene_id "AT2G20470"; transcript_id "AT2G20470.1"; exon_number "5"; FPKM "0.0000000000"; frac "0.000000"; conf_lo "0.000000"; conf_hi "0.000000"; cov "0.000000";
Chr2	Cufflinks	exon	8827324	8827455	1	-	.	gene_id "AT2G20470"; transcript_id "AT2G20470.1"; exon_number "6"; FPKM "0.0000000000"; frac "0.000000"; conf_lo "0.000000"; conf_hi "0.000000"; cov "0.000000";
Chr2	Cufflinks	exon	8827544	8827628	1	-	.	gene_id "AT2G20470"; transcript_id "AT2G20470.1"; exon_number "7"; FPKM "0.0000000000"; frac "0.000000"; conf_lo "0.000000"; conf_hi "0.000000"; cov "0.000000";
Chr2	Cufflinks	exon	8828048	8828127	1	-	.	gene_id "AT2G20470"; transcript_id "AT2G20470.1"; exon_number "8"; FPKM "0.0000000000"; frac "0.000000"; conf_lo "0.000000"; conf_hi "0.000000"; cov "0.000000";
Chr2	Cufflinks	exon	8828208	8828421	1	-	.	gene_id "AT2G20470"; transcript_id "AT2G20470.1"; exon_number "9"; FPKM "0.0000000000"; frac "0.000000"; conf_lo "0.000000"; conf_hi "0.000000"; cov "0.000000";
Chr2	Cufflinks	exon	8828509	8828750	1	-	.	gene_id "AT2G20470"; transcript_id "AT2G20470.1"; exon_number "10"; FPKM "0.0000000000"; frac "0.000000"; conf_lo "0.000000"; conf_hi "0.000000"; cov "0.000000";
Chr2	Cufflinks	exon	8828835	8828918	1	-	.	gene_id "AT2G20470"; transcript_id "AT2G20470.1"; exon_number "11"; FPKM "0.0000000000"; frac "0.000000"; conf_lo "0.000000"; conf_hi "0.000000"; cov "0.000000";
Chr2	Cufflinks	exon	8829008	8829182	1	-	.	gene_id "AT2G20470"; transcript_id "AT2G20470.1"; exon_number "12"; FPKM "0.0000000000"; frac "0.000000"; conf_lo "0.000000"; conf_hi "0.000000"; cov "0.000000";
Chr2	Cufflinks	exon	8829262	8829497	1	-	.	gene_id "AT2G20470"; transcript_id "AT2G20470.1"; exon_number "13"; FPKM "0.0000000000"; frac "0.000000"; conf_lo "0.000000"; conf_hi "0.000000"; cov "0.000000";
Chr2	Cufflinks	transcript	8830565	8831533	1000	-	.	gene_id "AT2G20480"; transcript_id "AT2G20480.1"; FPKM "4.5379298332"; frac "1.000000"; conf_lo "2.020739"; conf_hi "7.055120"; cov "23.680142"; full_read_support "yes";
Chr2	Cufflinks	exon	8830565	8830798	1000	-	.	gene_id "AT2G20480"; transcript_id "AT2G20480.1"; exon_number "1"; FPKM "4.5379298332"; frac "1.000000"; conf_lo "2.020739"; conf_hi "7.055120"; cov "23.680142";
Chr2	Cufflinks	exon	8831389	8831533	1000	-	.	gene_id "AT2G20480"; transcript_id "AT2G20480.1"; exon_number "2"; FPKM "4.5379298332"; frac "1.000000"; conf_lo "2.020739"; conf_hi "7.055120"; cov "23.680142";
Chr2	Cufflinks	transcript	8831716	8832916	1	+	.	gene_id "CUFF.5094"; transcript_id "AT2G20490.2"; FPKM "0.0000000000"; frac "0.000000"; conf_lo "0.000000"; conf_hi "0.434505"; cov "0.000000"; full_read_support "yes";
Chr2	Cufflinks	exon	8831716	8831796	1	+	.	gene_id "CUFF.5094"; transcript_id "AT2G20490.2"; exon_number "1"; FPKM "0.0000000000"; frac "0.000000"; conf_lo "0.000000"; conf_hi "0.434505"; cov "0.000000";
Chr2	Cufflinks	exon	8831884	8831950	1	+	.	gene_id "CUFF.5094"; transcript_id "AT2G20490.2"; exon_number "2"; FPKM "0.0000000000"; frac "0.000000"; conf_lo "0.000000"; conf_hi "0.434505"; cov "0.000000";
Chr2	Cufflinks	exon	8832502	8832541	1	+	.	gene_id "CUFF.5094"; transcript_id "AT2G20490.2"; exon_number "3"; FPKM "0.0000000000"; frac "0.000000"; conf_lo "0.000000"; conf_hi "0.434505"; cov "0.000000";
Chr2	Cufflinks	exon	8832626	8832916	1	+	.	gene_id "CUFF.5094"; transcript_id "AT2G20490.2"; exon_number "4"; FPKM "0.0000000000"; frac "0.000000"; conf_lo "0.000000"; conf_hi "0.434505"; cov "0.000000";
Chr2	Cufflinks	transcript	8831722	8832916	1000	+	.	gene_id "CUFF.5094"; transcript_id "AT2G20490.1"; FPKM "117.1233780054"; frac "1.000000"; conf_lo "105.790057"; conf_hi "128.456699"; cov "611.518084"; full_read_support "yes";
Chr2	Cufflinks	exon	8831722	8831796	1000	+	.	gene_id "CUFF.5094"; transcript_id "AT2G20490.1"; exon_number "1"; FPKM "117.1233780054"; frac "1.000000"; conf_lo "105.790057"; conf_hi "128.456699"; cov "611.518084";
Chr2	Cufflinks	exon	8831884	8831950	1000	+	.	gene_id "CUFF.5094"; transcript_id "AT2G20490.1"; exon_number "2"; FPKM "117.1233780054"; frac "1.000000"; conf_lo "105.790057"; conf_hi "128.456699"; cov "611.518084";
Chr2	Cufflinks	exon	8832499	8832541	1000	+	.	gene_id "CUFF.5094"; transcript_id "AT2G20490.1"; exon_number "3"; FPKM "117.1233780054"; frac "1.000000"; conf_lo "105.790057"; conf_hi "128.456699"; cov "611.518084";
Chr2	Cufflinks	exon	8832626	8832916	1000	+	.	gene_id "CUFF.5094"; transcript_id "AT2G20490.1"; exon_number "4"; FPKM "117.1233780054"; frac "1.000000"; conf_lo "105.790057"; conf_hi "128.456699"; cov "611.518084";
Chr2	Cufflinks	transcript	8833165	8835263	666	+	.	gene_id "CUFF.5095"; transcript_id "CUFF.5095.1"; FPKM "0.8064750699"; frac "0.139019"; conf_lo "0.285097"; conf_hi "1.327853"; cov "4.210988"; full_read_support "no";
Chr2	Cufflinks	exon	8833165	8833318	666	+	.	gene_id "CUFF.5095"; transcript_id "CUFF.5095.1"; exon_number "1"; FPKM "0.8064750699"; frac "0.139019"; conf_lo "0.285097"; conf_hi "1.327853"; cov "4.210988";
Chr2	Cufflinks	exon	8833409	8833482	666	+	.	gene_id "CUFF.5095"; transcript_id "CUFF.5095.1"; exon_number "2"; FPKM "0.8064750699"; frac "0.139019"; conf_lo "0.285097"; conf_hi "1.327853"; cov "4.210988";
Chr2	Cufflinks	exon	8834050	8834142	666	+	.	gene_id "CUFF.5095"; transcript_id "CUFF.5095.1"; exon_number "3"; FPKM "0.8064750699"; frac "0.139019"; conf_lo "0.285097"; conf_hi "1.327853"; cov "4.210988";
Chr2	Cufflinks	exon	8834319	8834438	666	+	.	gene_id "CUFF.5095"; transcript_id "CUFF.5095.1"; exon_number "4"; FPKM "0.8064750699"; frac "0.139019"; conf_lo "0.285097"; conf_hi "1.327853"; cov "4.210988";
Chr2	Cufflinks	exon	8834530	8835263	666	+	.	gene_id "CUFF.5095"; transcript_id "CUFF.5095.1"; exon_number "5"; FPKM "0.8064750699"; frac "0.139019"; conf_lo "0.285097"; conf_hi "1.327853"; cov "4.210988";
Chr2	Cufflinks	transcript	8833165	8835263	1000	+	.	gene_id "CUFF.5095"; transcript_id "CUFF.5095.2"; FPKM "1.2098235173"; frac "0.190739"; conf_lo "0.493513"; conf_hi "1.926134"; cov "6.317061"; full_read_support "yes";
Chr2	Cufflinks	exon	8833165	8833318	1000	+	.	gene_id "CUFF.5095"; transcript_id "CUFF.5095.2"; exon_number "1"; FPKM "1.2098235173"; frac "0.190739"; conf_lo "0.493513"; conf_hi "1.926134"; cov "6.317061";
Chr2	Cufflinks	exon	8833409	8833482	1000	+	.	gene_id "CUFF.5095"; transcript_id "CUFF.5095.2"; exon_number "2"; FPKM "1.2098235173"; frac "0.190739"; conf_lo "0.493513"; conf_hi "1.926134"; cov "6.317061";
Chr2	Cufflinks	exon	8833674	8833754	1000	+	.	gene_id "CUFF.5095"; transcript_id "CUFF.5095.2"; exon_number "3"; FPKM "1.2098235173"; frac "0.190739"; conf_lo "0.493513"; conf_hi "1.926134"; cov "6.317061";
Chr2	Cufflinks	exon	8834050	8834142	1000	+	.	gene_id "CUFF.5095"; transcript_id "CUFF.5095.2"; exon_number "4"; FPKM "1.2098235173"; frac "0.190739"; conf_lo "0.493513"; conf_hi "1.926134"; cov "6.317061";
Chr2	Cufflinks	exon	8834319	8834438	1000	+	.	gene_id "CUFF.5095"; transcript_id "CUFF.5095.2"; exon_number "5"; FPKM "1.2098235173"; frac "0.190739"; conf_lo "0.493513"; conf_hi "1.926134"; cov "6.317061";
Chr2	Cufflinks	exon	8834530	8834601	1000	+	.	gene_id "CUFF.5095"; transcript_id "CUFF.5095.2"; exon_number "6"; FPKM "1.2098235173"; frac "0.190739"; conf_lo "0.493513"; conf_hi "1.926134"; cov "6.317061";
Chr2	Cufflinks	exon	8834684	8834761	1000	+	.	gene_id "CUFF.5095"; transcript_id "CUFF.5095.2"; exon_number "7"; FPKM "1.2098235173"; frac "0.190739"; conf_lo "0.493513"; conf_hi "1.926134"; cov "6.317061";
Chr2	Cufflinks	exon	8834843	8835263	1000	+	.	gene_id "CUFF.5095"; transcript_id "CUFF.5095.2"; exon_number "8"; FPKM "1.2098235173"; frac "0.190739"; conf_lo "0.493513"; conf_hi "1.926134"; cov "6.317061";
Chr2	Cufflinks	transcript	8833165	8835263	1000	+	.	gene_id "CUFF.5095"; transcript_id "AT2G20495.1"; FPKM "1.2098235173"; frac "0.190739"; conf_lo "0.478807"; conf_hi "1.940840"; cov "6.317061"; full_read_support "yes";
Chr2	Cufflinks	exon	8833165	8833318	1000	+	.	gene_id "CUFF.5095"; transcript_id "AT2G20495.1"; exon_number "1"; FPKM "1.2098235173"; frac "0.190739"; conf_lo "0.478807"; conf_hi "1.940840"; cov "6.317061";
Chr2	Cufflinks	exon	8833409	8833482	1000	+	.	gene_id "CUFF.5095"; transcript_id "AT2G20495.1"; exon_number "2"; FPKM "1.2098235173"; frac "0.190739"; conf_lo "0.478807"; conf_hi "1.940840"; cov "6.317061";
Chr2	Cufflinks	exon	8833674	8833754	1000	+	.	gene_id "CUFF.5095"; transcript_id "AT2G20495.1"; exon_number "3"; FPKM "1.2098235173"; frac "0.190739"; conf_lo "0.478807"; conf_hi "1.940840"; cov "6.317061";
Chr2	Cufflinks	exon	8834050	8834142	1000	+	.	gene_id "CUFF.5095"; transcript_id "AT2G20495.1"; exon_number "4"; FPKM "1.2098235173"; frac "0.190739"; conf_lo "0.478807"; conf_hi "1.940840"; cov "6.317061";
Chr2	Cufflinks	exon	8834319	8834438	1000	+	.	gene_id "CUFF.5095"; transcript_id "AT2G20495.1"; exon_number "5"; FPKM "1.2098235173"; frac "0.190739"; conf_lo "0.478807"; conf_hi "1.940840"; cov "6.317061";
Chr2	Cufflinks	exon	8834530	8834601	1000	+	.	gene_id "CUFF.5095"; transcript_id "AT2G20495.1"; exon_number "6"; FPKM "1.2098235173"; frac "0.190739"; conf_lo "0.478807"; conf_hi "1.940840"; cov "6.317061";
Chr2	Cufflinks	exon	8834684	8834761	1000	+	.	gene_id "CUFF.5095"; transcript_id "AT2G20495.1"; exon_number "7"; FPKM "1.2098235173"; frac "0.190739"; conf_lo "0.478807"; conf_hi "1.940840"; cov "6.317061";
Chr2	Cufflinks	exon	8834843	8835263	1000	+	.	gene_id "CUFF.5095"; transcript_id "AT2G20495.1"; exon_number "8"; FPKM "1.2098235173"; frac "0.190739"; conf_lo "0.478807"; conf_hi "1.940840"; cov "6.317061";
Chr2	Cufflinks	transcript	8833165	8835263	1	+	.	gene_id "CUFF.5095"; transcript_id "AT2G20495.2"; FPKM "0.0000000000"; frac "0.000000"; conf_lo "0.000000"; conf_hi "0.144066"; cov "0.000000"; full_read_support "no";
Chr2	Cufflinks	exon	8833165	8833318	1	+	.	gene_id "CUFF.5095"; transcript_id "AT2G20495.2"; exon_number "1"; FPKM "0.0000000000"; frac "0.000000"; conf_lo "0.000000"; conf_hi "0.144066"; cov "0.000000";
Chr2	Cufflinks	exon	8833409	8833482	1	+	.	gene_id "CUFF.5095"; transcript_id "AT2G20495.2"; exon_number "2"; FPKM "0.0000000000"; frac "0.000000"; conf_lo "0.000000"; conf_hi "0.144066"; cov "0.000000";
Chr2	Cufflinks	exon	8834050	8834142	1	+	.	gene_id "CUFF.5095"; transcript_id "AT2G20495.2"; exon_number "3"; FPKM "0.0000000000"; frac "0.000000"; conf_lo "0.000000"; conf_hi "0.144066"; cov "0.000000";
Chr2	Cufflinks	exon	8834319	8834438	1	+	.	gene_id "CUFF.5095"; transcript_id "AT2G20495.2"; exon_number "4"; FPKM "0.0000000000"; frac "0.000000"; conf_lo "0.000000"; conf_hi "0.144066"; cov "0.000000";
Chr2	Cufflinks	exon	8834530	8834601	1	+	.	gene_id "CUFF.5095"; transcript_id "AT2G20495.2"; exon_number "5"; FPKM "0.0000000000"; frac "0.000000"; conf_lo "0.000000"; conf_hi "0.144066"; cov "0.000000";
Chr2	Cufflinks	exon	8834684	8834761	1	+	.	gene_id "CUFF.5095"; transcript_id "AT2G20495.2"; exon_number "6"; FPKM "0.0000000000"; frac "0.000000"; conf_lo "0.000000"; conf_hi "0.144066"; cov "0.000000";
Chr2	Cufflinks	exon	8834843	8835263	1	+	.	gene_id "CUFF.5095"; transcript_id "AT2G20495.2"; exon_number "7"; FPKM "0.0000000000"; frac "0.000000"; conf_lo "0.000000"; conf_hi "0.144066"; cov "0.000000";
Chr2	Cufflinks	transcript	8834922	8838598	103	-	.	gene_id "CUFF.5096"; transcript_id "CUFF.5096.1"; FPKM "0.2882026302"; frac "0.123453"; conf_lo "0.094278"; conf_hi "0.482127"; cov "1.504842"; full_read_support "no";
Chr2	Cufflinks	exon	8834922	8836149	103	-	.	gene_id "CUFF.5096"; transcript_id "CUFF.5096.1"; exon_number "1"; FPKM "0.2882026302"; frac "0.123453"; conf_lo "0.094278"; conf_hi "0.482127"; cov "1.504842";
Chr2	Cufflinks	exon	8836248	8836310	103	-	.	gene_id "CUFF.5096"; transcript_id "CUFF.5096.1"; exon_number "2"; FPKM "0.2882026302"; frac "0.123453"; conf_lo "0.094278"; conf_hi "0.482127"; cov "1.504842";
Chr2	Cufflinks	exon	8836398	8836469	103	-	.	gene_id "CUFF.5096"; transcript_id "CUFF.5096.1"; exon_number "3"; FPKM "0.2882026302"; frac "0.123453"; conf_lo "0.094278"; conf_hi "0.482127"; cov "1.504842";
Chr2	Cufflinks	exon	8836551	8836655	103	-	.	gene_id "CUFF.5096"; transcript_id "CUFF.5096.1"; exon_number "4"; FPKM "0.2882026302"; frac "0.123453"; conf_lo "0.094278"; conf_hi "0.482127"; cov "1.504842";
Chr2	Cufflinks	exon	8836729	8836801	103	-	.	gene_id "CUFF.5096"; transcript_id "CUFF.5096.1"; exon_number "5"; FPKM "0.2882026302"; frac "0.123453"; conf_lo "0.094278"; conf_hi "0.482127"; cov "1.504842";
Chr2	Cufflinks	exon	8836880	8837099	103	-	.	gene_id "CUFF.5096"; transcript_id "CUFF.5096.1"; exon_number "6"; FPKM "0.2882026302"; frac "0.123453"; conf_lo "0.094278"; conf_hi "0.482127"; cov "1.504842";
Chr2	Cufflinks	exon	8837181	8837249	103	-	.	gene_id "CUFF.5096"; transcript_id "CUFF.5096.1"; exon_number "7"; FPKM "0.2882026302"; frac "0.123453"; conf_lo "0.094278"; conf_hi "0.482127"; cov "1.504842";
Chr2	Cufflinks	exon	8837322	8837750	103	-	.	gene_id "CUFF.5096"; transcript_id "CUFF.5096.1"; exon_number "8"; FPKM "0.2882026302"; frac "0.123453"; conf_lo "0.094278"; conf_hi "0.482127"; cov "1.504842";
Chr2	Cufflinks	exon	8837990	8838065	103	-	.	gene_id "CUFF.5096"; transcript_id "CUFF.5096.1"; exon_number "9"; FPKM "0.2882026302"; frac "0.123453"; conf_lo "0.094278"; conf_hi "0.482127"; cov "1.504842";
Chr2	Cufflinks	exon	8838153	8838236	103	-	.	gene_id "CUFF.5096"; transcript_id "CUFF.5096.1"; exon_number "10"; FPKM "0.2882026302"; frac "0.123453"; conf_lo "0.094278"; conf_hi "0.482127"; cov "1.504842";
Chr2	Cufflinks	exon	8838333	8838439	103	-	.	gene_id "CUFF.5096"; transcript_id "CUFF.5096.1"; exon_number "11"; FPKM "0.2882026302"; frac "0.123453"; conf_lo "0.094278"; conf_hi "0.482127"; cov "1.504842";
Chr2	Cufflinks	exon	8838524	8838598	103	-	.	gene_id "CUFF.5096"; transcript_id "CUFF.5096.1"; exon_number "12"; FPKM "0.2882026302"; frac "0.123453"; conf_lo "0.094278"; conf_hi "0.482127"; cov "1.504842";
Chr2	Cufflinks	transcript	8835120	8836044	1000	-	.	gene_id "CUFF.5096"; transcript_id "AT2G20500.1"; FPKM "2.7925188032"; frac "0.356051"; conf_lo "1.777062"; conf_hi "3.807976"; cov "14.581062"; full_read_support "yes";
Chr2	Cufflinks	exon	8835120	8836044	1000	-	.	gene_id "CUFF.5096"; transcript_id "AT2G20500.1"; exon_number "1"; FPKM "2.7925188032"; frac "0.356051"; conf_lo "1.777062"; conf_hi "3.807976"; cov "14.581062";
Chr2	Cufflinks	transcript	8836018	8838598	1	-	.	gene_id "CUFF.5096"; transcript_id "AT2G20510.1"; FPKM "0.0000000000"; frac "0.000000"; conf_lo "0.000000"; conf_hi "0.095378"; cov "0.000000"; full_read_support "no";
Chr2	Cufflinks	exon	8836018	8836149	1	-	.	gene_id "CUFF.5096"; transcript_id "AT2G20510.1"; exon_number "1"; FPKM "0.0000000000"; frac "0.000000"; conf_lo "0.000000"; conf_hi "0.095378"; cov "0.000000";
Chr2	Cufflinks	exon	8836248	8836310	1	-	.	gene_id "CUFF.5096"; transcript_id "AT2G20510.1"; exon_number "2"; FPKM "0.0000000000"; frac "0.000000"; conf_lo "0.000000"; conf_hi "0.095378"; cov "0.000000";
Chr2	Cufflinks	exon	8836398	8836469	1	-	.	gene_id "CUFF.5096"; transcript_id "AT2G20510.1"; exon_number "3"; FPKM "0.0000000000"; frac "0.000000"; conf_lo "0.000000"; conf_hi "0.095378"; cov "0.000000";
Chr2	Cufflinks	exon	8836551	8836655	1	-	.	gene_id "CUFF.5096"; transcript_id "AT2G20510.1"; exon_number "4"; FPKM "0.0000000000"; frac "0.000000"; conf_lo "0.000000"; conf_hi "0.095378"; cov "0.000000";
Chr2	Cufflinks	exon	8836729	8836801	1	-	.	gene_id "CUFF.5096"; transcript_id "AT2G20510.1"; exon_number "5"; FPKM "0.0000000000"; frac "0.000000"; conf_lo "0.000000"; conf_hi "0.095378"; cov "0.000000";
Chr2	Cufflinks	exon	8836880	8836948	1	-	.	gene_id "CUFF.5096"; transcript_id "AT2G20510.1"; exon_number "6"; FPKM "0.0000000000"; frac "0.000000"; conf_lo "0.000000"; conf_hi "0.095378"; cov "0.000000";
Chr2	Cufflinks	exon	8837035	8837099	1	-	.	gene_id "CUFF.5096"; transcript_id "AT2G20510.1"; exon_number "7"; FPKM "0.0000000000"; frac "0.000000"; conf_lo "0.000000"; conf_hi "0.095378"; cov "0.000000";
Chr2	Cufflinks	exon	8837181	8837249	1	-	.	gene_id "CUFF.5096"; transcript_id "AT2G20510.1"; exon_number "8"; FPKM "0.0000000000"; frac "0.000000"; conf_lo "0.000000"; conf_hi "0.095378"; cov "0.000000";
Chr2	Cufflinks	exon	8837322	8837750	1	-	.	gene_id "CUFF.5096"; transcript_id "AT2G20510.1"; exon_number "9"; FPKM "0.0000000000"; frac "0.000000"; conf_lo "0.000000"; conf_hi "0.095378"; cov "0.000000";
Chr2	Cufflinks	exon	8837990	8838065	1	-	.	gene_id "CUFF.5096"; transcript_id "AT2G20510.1"; exon_number "10"; FPKM "0.0000000000"; frac "0.000000"; conf_lo "0.000000"; conf_hi "0.095378"; cov "0.000000";
Chr2	Cufflinks	exon	8838153	8838236	1	-	.	gene_id "CUFF.5096"; transcript_id "AT2G20510.1"; exon_number "11"; FPKM "0.0000000000"; frac "0.000000"; conf_lo "0.000000"; conf_hi "0.095378"; cov "0.000000";
Chr2	Cufflinks	exon	8838333	8838439	1	-	.	gene_id "CUFF.5096"; transcript_id "AT2G20510.1"; exon_number "12"; FPKM "0.0000000000"; frac "0.000000"; conf_lo "0.000000"; conf_hi "0.095378"; cov "0.000000";
Chr2	Cufflinks	exon	8838524	8838598	1	-	.	gene_id "CUFF.5096"; transcript_id "AT2G20510.1"; exon_number "13"; FPKM "0.0000000000"; frac "0.000000"; conf_lo "0.000000"; conf_hi "0.095378"; cov "0.000000";
Chr2	Cufflinks	transcript	8838854	8839700	1000	-	.	gene_id "AT2G20515"; transcript_id "AT2G20515.1"; FPKM "5.6874090928"; frac "1.000000"; conf_lo "4.097076"; conf_hi "7.277742"; cov "29.679563"; full_read_support "yes";
Chr2	Cufflinks	exon	8838854	8839368	1000	-	.	gene_id "AT2G20515"; transcript_id "AT2G20515.1"; exon_number "1"; FPKM "5.6874090928"; frac "1.000000"; conf_lo "4.097076"; conf_hi "7.277742"; cov "29.679563";
Chr2	Cufflinks	exon	8839456	8839700	1000	-	.	gene_id "AT2G20515"; transcript_id "AT2G20515.1"; exon_number "2"; FPKM "5.6874090928"; frac "1.000000"; conf_lo "4.097076"; conf_hi "7.277742"; cov "29.679563";
Chr2	Cufflinks	transcript	8840663	8841461	1000	+	.	gene_id "AT2G20520"; transcript_id "AT2G20520.1"; FPKM "0.2948771348"; frac "1.000000"; conf_lo "0.000000"; conf_hi "0.635372"; cov "1.540328"; full_read_support "yes";
Chr2	Cufflinks	exon	8840663	8841461	1000	+	.	gene_id "AT2G20520"; transcript_id "AT2G20520.1"; exon_number "1"; FPKM "0.2948771348"; frac "1.000000"; conf_lo "0.000000"; conf_hi "0.635372"; cov "1.540328";
Chr2	Cufflinks	transcript	8844160	8845764	1000	+	.	gene_id "AT2G20540"; transcript_id "AT2G20540.1"; FPKM "2.1480613985"; frac "1.000000"; conf_lo "1.551894"; conf_hi "2.744229"; cov "11.209883"; full_read_support "yes";
Chr2	Cufflinks	exon	8844160	8845764	1000	+	.	gene_id "AT2G20540"; transcript_id "AT2G20540.1"; exon_number "1"; FPKM "2.1480613985"; frac "1.000000"; conf_lo "1.551894"; conf_hi "2.744229"; cov "11.209883";
Chr2	Cufflinks	transcript	8845802	8847309	1000	-	.	gene_id "AT2G20550"; transcript_id "AT2G20550.1"; FPKM "0.7871259743"; frac "0.167223"; conf_lo "0.352257"; conf_hi "1.221995"; cov "4.106407"; full_read_support "no";
Chr2	Cufflinks	exon	8845802	8846486	1000	-	.	gene_id "AT2G20550"; transcript_id "AT2G20550.1"; exon_number "1"; FPKM "0.7871259743"; frac "0.167223"; conf_lo "0.352257"; conf_hi "1.221995"; cov "4.106407";
Chr2	Cufflinks	exon	8846695	8847154	1000	-	.	gene_id "AT2G20550"; transcript_id "AT2G20550.1"; exon_number "2"; FPKM "0.7871259743"; frac "0.167223"; conf_lo "0.352257"; conf_hi "1.221995"; cov "4.106407";
Chr2	Cufflinks	exon	8847252	8847309	1000	-	.	gene_id "AT2G20550"; transcript_id "AT2G20550.1"; exon_number "3"; FPKM "0.7871259743"; frac "0.167223"; conf_lo "0.352257"; conf_hi "1.221995"; cov "4.106407";
Chr2	Cufflinks	transcript	8845802	8847311	1	-	.	gene_id "AT2G20550"; transcript_id "AT2G20550.2"; FPKM "0.0000000000"; frac "0.000000"; conf_lo "0.000000"; conf_hi "0.105641"; cov "0.000000"; full_read_support "yes";
Chr2	Cufflinks	exon	8845802	8846486	1	-	.	gene_id "AT2G20550"; transcript_id "AT2G20550.2"; exon_number "1"; FPKM "0.0000000000"; frac "0.000000"; conf_lo "0.000000"; conf_hi "0.105641"; cov "0.000000";
Chr2	Cufflinks	exon	8846695	8847311	1	-	.	gene_id "AT2G20550"; transcript_id "AT2G20550.2"; exon_number "2"; FPKM "0.0000000000"; frac "0.000000"; conf_lo "0.000000"; conf_hi "0.105641"; cov "0.000000";
Chr2	Cufflinks	transcript	8848130	8850010	698	-	.	gene_id "CUFF.5097"; transcript_id "AT2G20560.1"; FPKM "1.9025037654"; frac "0.497835"; conf_lo "1.276382"; conf_hi "2.528625"; cov "9.925293"; full_read_support "yes";
Chr2	Cufflinks	exon	8848130	8848788	698	-	.	gene_id "CUFF.5097"; transcript_id "AT2G20560.1"; exon_number "1"; FPKM "1.9025037654"; frac "0.497835"; conf_lo "1.276382"; conf_hi "2.528625"; cov "9.925293";
Chr2	Cufflinks	exon	8848960	8849372	698	-	.	gene_id "CUFF.5097"; transcript_id "AT2G20560.1"; exon_number "2"; FPKM "1.9025037654"; frac "0.497835"; conf_lo "1.276382"; conf_hi "2.528625"; cov "9.925293";
Chr2	Cufflinks	exon	8849651	8850010	698	-	.	gene_id "CUFF.5097"; transcript_id "AT2G20560.1"; exon_number "3"; FPKM "1.9025037654"; frac "0.497835"; conf_lo "1.276382"; conf_hi "2.528625"; cov "9.925293";
Chr2	Cufflinks	transcript	8849594	8850943	350	-	.	gene_id "CUFF.5097"; transcript_id "CUFF.5097.2"; FPKM "0.9532383226"; frac "0.182021"; conf_lo "0.389600"; conf_hi "1.516877"; cov "4.973009"; full_read_support "yes";
Chr2	Cufflinks	exon	8849594	8850490	350	-	.	gene_id "CUFF.5097"; transcript_id "CUFF.5097.2"; exon_number "1"; FPKM "0.9532383226"; frac "0.182021"; conf_lo "0.389600"; conf_hi "1.516877"; cov "4.973009";
Chr2	Cufflinks	exon	8850738	8850943	350	-	.	gene_id "CUFF.5097"; transcript_id "CUFF.5097.2"; exon_number "2"; FPKM "0.9532383226"; frac "0.182021"; conf_lo "0.389600"; conf_hi "1.516877"; cov "4.973009";
Chr2	Cufflinks	transcript	8850207	8850929	1000	-	.	gene_id "CUFF.5097"; transcript_id "AT2G20562.1"; FPKM "2.7218663067"; frac "0.152920"; conf_lo "0.963917"; conf_hi "4.479816"; cov "14.199877"; full_read_support "yes";
Chr2	Cufflinks	exon	8850207	8850490	1000	-	.	gene_id "CUFF.5097"; transcript_id "AT2G20562.1"; exon_number "1"; FPKM "2.7218663067"; frac "0.152920"; conf_lo "0.963917"; conf_hi "4.479816"; cov "14.199877";
Chr2	Cufflinks	exon	8850738	8850929	1000	-	.	gene_id "CUFF.5097"; transcript_id "AT2G20562.1"; exon_number "2"; FPKM "2.7218663067"; frac "0.152920"; conf_lo "0.963917"; conf_hi "4.479816"; cov "14.199877";
Chr2	Cufflinks	transcript	8847445	8848168	1	+	.	gene_id "CUFF.5098"; transcript_id "AT2G20555.1"; FPKM "0.0000000000"; frac "0.000000"; conf_lo "0.000000"; conf_hi "0.158650"; cov "0.000000"; full_read_support "no";
Chr2	Cufflinks	exon	8847445	8848168	1	+	.	gene_id "CUFF.5098"; transcript_id "AT2G20555.1"; exon_number "1"; FPKM "0.0000000000"; frac "0.000000"; conf_lo "0.000000"; conf_hi "0.158650"; cov "0.000000";
Chr2	Cufflinks	transcript	8855358	8857756	1000	+	.	gene_id "CUFF.5099"; transcript_id "AT2G20570.1"; FPKM "24.2709392947"; frac "1.000000"; conf_lo "22.025625"; conf_hi "26.516253"; cov "126.717923"; full_read_support "yes";
Chr2	Cufflinks	exon	8855358	8855950	1000	+	.	gene_id "CUFF.5099"; transcript_id "AT2G20570.1"; exon_number "1"; FPKM "24.2709392947"; frac "1.000000"; conf_lo "22.025625"; conf_hi "26.516253"; cov "126.717923";
Chr2	Cufflinks	exon	8856297	8856437	1000	+	.	gene_id "CUFF.5099"; transcript_id "AT2G20570.1"; exon_number "2"; FPKM "24.2709392947"; frac "1.000000"; conf_lo "22.025625"; conf_hi "26.516253"; cov "126.717923";
Chr2	Cufflinks	exon	8856516	8856860	1000	+	.	gene_id "CUFF.5099"; transcript_id "AT2G20570.1"; exon_number "3"; FPKM "24.2709392947"; frac "1.000000"; conf_lo "22.025625"; conf_hi "26.516253"; cov "126.717923";
Chr2	Cufflinks	exon	8857003	8857044	1000	+	.	gene_id "CUFF.5099"; transcript_id "AT2G20570.1"; exon_number "4"; FPKM "24.2709392947"; frac "1.000000"; conf_lo "22.025625"; conf_hi "26.516253"; cov "126.717923";
Chr2	Cufflinks	exon	8857143	8857256	1000	+	.	gene_id "CUFF.5099"; transcript_id "AT2G20570.1"; exon_number "5"; FPKM "24.2709392947"; frac "1.000000"; conf_lo "22.025625"; conf_hi "26.516253"; cov "126.717923";
Chr2	Cufflinks	exon	8857367	8857756	1000	+	.	gene_id "CUFF.5099"; transcript_id "AT2G20570.1"; exon_number "6"; FPKM "24.2709392947"; frac "1.000000"; conf_lo "22.025625"; conf_hi "26.516253"; cov "126.717923";
Chr2	Cufflinks	transcript	8855358	8857756	1	+	.	gene_id "CUFF.5099"; transcript_id "AT2G20570.2"; FPKM "0.0000000000"; frac "0.000000"; conf_lo "0.000000"; conf_hi "0.078765"; cov "0.000000"; full_read_support "no";
Chr2	Cufflinks	exon	8855358	8855950	1	+	.	gene_id "CUFF.5099"; transcript_id "AT2G20570.2"; exon_number "1"; FPKM "0.0000000000"; frac "0.000000"; conf_lo "0.000000"; conf_hi "0.078765"; cov "0.000000";
Chr2	Cufflinks	exon	8856018	8856065	1	+	.	gene_id "CUFF.5099"; transcript_id "AT2G20570.2"; exon_number "2"; FPKM "0.0000000000"; frac "0.000000"; conf_lo "0.000000"; conf_hi "0.078765"; cov "0.000000";
Chr2	Cufflinks	exon	8856297	8856437	1	+	.	gene_id "CUFF.5099"; transcript_id "AT2G20570.2"; exon_number "3"; FPKM "0.0000000000"; frac "0.000000"; conf_lo "0.000000"; conf_hi "0.078765"; cov "0.000000";
Chr2	Cufflinks	exon	8856516	8856860	1	+	.	gene_id "CUFF.5099"; transcript_id "AT2G20570.2"; exon_number "4"; FPKM "0.0000000000"; frac "0.000000"; conf_lo "0.000000"; conf_hi "0.078765"; cov "0.000000";
Chr2	Cufflinks	exon	8857003	8857044	1	+	.	gene_id "CUFF.5099"; transcript_id "AT2G20570.2"; exon_number "5"; FPKM "0.0000000000"; frac "0.000000"; conf_lo "0.000000"; conf_hi "0.078765"; cov "0.000000";
Chr2	Cufflinks	exon	8857143	8857256	1	+	.	gene_id "CUFF.5099"; transcript_id "AT2G20570.2"; exon_number "6"; FPKM "0.0000000000"; frac "0.000000"; conf_lo "0.000000"; conf_hi "0.078765"; cov "0.000000";
Chr2	Cufflinks	exon	8857367	8857756	1	+	.	gene_id "CUFF.5099"; transcript_id "AT2G20570.2"; exon_number "7"; FPKM "0.0000000000"; frac "0.000000"; conf_lo "0.000000"; conf_hi "0.078765"; cov "0.000000";
Chr2	Cufflinks	transcript	8858988	8864865	1000	+	.	gene_id "CUFF.5100"; transcript_id "AT2G20580.1"; FPKM "31.5739458833"; frac "1.000000"; conf_lo "29.502191"; conf_hi "33.645701"; cov "164.814748"; full_read_support "yes";
Chr2	Cufflinks	exon	8858988	8859327	1000	+	.	gene_id "CUFF.5100"; transcript_id "AT2G20580.1"; exon_number "1"; FPKM "31.5739458833"; frac "1.000000"; conf_lo "29.502191"; conf_hi "33.645701"; cov "164.814748";
Chr2	Cufflinks	exon	8859648	8859748	1000	+	.	gene_id "CUFF.5100"; transcript_id "AT2G20580.1"; exon_number "2"; FPKM "31.5739458833"; frac "1.000000"; conf_lo "29.502191"; conf_hi "33.645701"; cov "164.814748";
Chr2	Cufflinks	exon	8859888	8860008	1000	+	.	gene_id "CUFF.5100"; transcript_id "AT2G20580.1"; exon_number "3"; FPKM "31.5739458833"; frac "1.000000"; conf_lo "29.502191"; conf_hi "33.645701"; cov "164.814748";
Chr2	Cufflinks	exon	8860087	8860146	1000	+	.	gene_id "CUFF.5100"; transcript_id "AT2G20580.1"; exon_number "4"; FPKM "31.5739458833"; frac "1.000000"; conf_lo "29.502191"; conf_hi "33.645701"; cov "164.814748";
Chr2	Cufflinks	exon	8860246	8860356	1000	+	.	gene_id "CUFF.5100"; transcript_id "AT2G20580.1"; exon_number "5"; FPKM "31.5739458833"; frac "1.000000"; conf_lo "29.502191"; conf_hi "33.645701"; cov "164.814748";
Chr2	Cufflinks	exon	8860560	8860625	1000	+	.	gene_id "CUFF.5100"; transcript_id "AT2G20580.1"; exon_number "6"; FPKM "31.5739458833"; frac "1.000000"; conf_lo "29.502191"; conf_hi "33.645701"; cov "164.814748";
Chr2	Cufflinks	exon	8860708	8860829	1000	+	.	gene_id "CUFF.5100"; transcript_id "AT2G20580.1"; exon_number "7"; FPKM "31.5739458833"; frac "1.000000"; conf_lo "29.502191"; conf_hi "33.645701"; cov "164.814748";
Chr2	Cufflinks	exon	8860973	8861087	1000	+	.	gene_id "CUFF.5100"; transcript_id "AT2G20580.1"; exon_number "8"; FPKM "31.5739458833"; frac "1.000000"; conf_lo "29.502191"; conf_hi "33.645701"; cov "164.814748";
Chr2	Cufflinks	exon	8861242	8861316	1000	+	.	gene_id "CUFF.5100"; transcript_id "AT2G20580.1"; exon_number "9"; FPKM "31.5739458833"; frac "1.000000"; conf_lo "29.502191"; conf_hi "33.645701"; cov "164.814748";
Chr2	Cufflinks	exon	8861746	8861904	1000	+	.	gene_id "CUFF.5100"; transcript_id "AT2G20580.1"; exon_number "10"; FPKM "31.5739458833"; frac "1.000000"; conf_lo "29.502191"; conf_hi "33.645701"; cov "164.814748";
Chr2	Cufflinks	exon	8862001	8862108	1000	+	.	gene_id "CUFF.5100"; transcript_id "AT2G20580.1"; exon_number "11"; FPKM "31.5739458833"; frac "1.000000"; conf_lo "29.502191"; conf_hi "33.645701"; cov "164.814748";
Chr2	Cufflinks	exon	8862180	8862281	1000	+	.	gene_id "CUFF.5100"; transcript_id "AT2G20580.1"; exon_number "12"; FPKM "31.5739458833"; frac "1.000000"; conf_lo "29.502191"; conf_hi "33.645701"; cov "164.814748";
Chr2	Cufflinks	exon	8862375	8862515	1000	+	.	gene_id "CUFF.5100"; transcript_id "AT2G20580.1"; exon_number "13"; FPKM "31.5739458833"; frac "1.000000"; conf_lo "29.502191"; conf_hi "33.645701"; cov "164.814748";
Chr2	Cufflinks	exon	8862604	8862708	1000	+	.	gene_id "CUFF.5100"; transcript_id "AT2G20580.1"; exon_number "14"; FPKM "31.5739458833"; frac "1.000000"; conf_lo "29.502191"; conf_hi "33.645701"; cov "164.814748";
Chr2	Cufflinks	exon	8862791	8863012	1000	+	.	gene_id "CUFF.5100"; transcript_id "AT2G20580.1"; exon_number "15"; FPKM "31.5739458833"; frac "1.000000"; conf_lo "29.502191"; conf_hi "33.645701"; cov "164.814748";
Chr2	Cufflinks	exon	8863105	8863218	1000	+	.	gene_id "CUFF.5100"; transcript_id "AT2G20580.1"; exon_number "16"; FPKM "31.5739458833"; frac "1.000000"; conf_lo "29.502191"; conf_hi "33.645701"; cov "164.814748";
Chr2	Cufflinks	exon	8863298	8863513	1000	+	.	gene_id "CUFF.5100"; transcript_id "AT2G20580.1"; exon_number "17"; FPKM "31.5739458833"; frac "1.000000"; conf_lo "29.502191"; conf_hi "33.645701"; cov "164.814748";
Chr2	Cufflinks	exon	8863614	8863673	1000	+	.	gene_id "CUFF.5100"; transcript_id "AT2G20580.1"; exon_number "18"; FPKM "31.5739458833"; frac "1.000000"; conf_lo "29.502191"; conf_hi "33.645701"; cov "164.814748";
Chr2	Cufflinks	exon	8863763	8863876	1000	+	.	gene_id "CUFF.5100"; transcript_id "AT2G20580.1"; exon_number "19"; FPKM "31.5739458833"; frac "1.000000"; conf_lo "29.502191"; conf_hi "33.645701"; cov "164.814748";
Chr2	Cufflinks	exon	8863969	8864054	1000	+	.	gene_id "CUFF.5100"; transcript_id "AT2G20580.1"; exon_number "20"; FPKM "31.5739458833"; frac "1.000000"; conf_lo "29.502191"; conf_hi "33.645701"; cov "164.814748";
Chr2	Cufflinks	exon	8864145	8864253	1000	+	.	gene_id "CUFF.5100"; transcript_id "AT2G20580.1"; exon_number "21"; FPKM "31.5739458833"; frac "1.000000"; conf_lo "29.502191"; conf_hi "33.645701"; cov "164.814748";
Chr2	Cufflinks	exon	8864356	8864534	1000	+	.	gene_id "CUFF.5100"; transcript_id "AT2G20580.1"; exon_number "22"; FPKM "31.5739458833"; frac "1.000000"; conf_lo "29.502191"; conf_hi "33.645701"; cov "164.814748";
Chr2	Cufflinks	exon	8864627	8864865	1000	+	.	gene_id "CUFF.5100"; transcript_id "AT2G20580.1"; exon_number "23"; FPKM "31.5739458833"; frac "1.000000"; conf_lo "29.502191"; conf_hi "33.645701"; cov "164.814748";
Chr2	Cufflinks	transcript	8865098	8866569	88	+	.	gene_id "CUFF.5101"; transcript_id "AT2G20585.3"; FPKM "1.8590258725"; frac "0.116477"; conf_lo "0.921821"; conf_hi "2.796231"; cov "9.708089"; full_read_support "yes";
Chr2	Cufflinks	exon	8865098	8865382	88	+	.	gene_id "CUFF.5101"; transcript_id "AT2G20585.3"; exon_number "1"; FPKM "1.8590258725"; frac "0.116477"; conf_lo "0.921821"; conf_hi "2.796231"; cov "9.708089";
Chr2	Cufflinks	exon	8865658	8865779	88	+	.	gene_id "CUFF.5101"; transcript_id "AT2G20585.3"; exon_number "2"; FPKM "1.8590258725"; frac "0.116477"; conf_lo "0.921821"; conf_hi "2.796231"; cov "9.708089";
Chr2	Cufflinks	exon	8866093	8866569	88	+	.	gene_id "CUFF.5101"; transcript_id "AT2G20585.3"; exon_number "3"; FPKM "1.8590258725"; frac "0.116477"; conf_lo "0.921821"; conf_hi "2.796231"; cov "9.708089";
Chr2	Cufflinks	transcript	8865098	8866769	144	+	.	gene_id "CUFF.5101"; transcript_id "AT2G20585.1"; FPKM "3.0323906557"; frac "0.126122"; conf_lo "1.416672"; conf_hi "4.648109"; cov "15.835561"; full_read_support "yes";
Chr2	Cufflinks	exon	8865098	8865382	144	+	.	gene_id "CUFF.5101"; transcript_id "AT2G20585.1"; exon_number "1"; FPKM "3.0323906557"; frac "0.126122"; conf_lo "1.416672"; conf_hi "4.648109"; cov "15.835561";
Chr2	Cufflinks	exon	8865658	8865779	144	+	.	gene_id "CUFF.5101"; transcript_id "AT2G20585.1"; exon_number "2"; FPKM "3.0323906557"; frac "0.126122"; conf_lo "1.416672"; conf_hi "4.648109"; cov "15.835561";
Chr2	Cufflinks	exon	8866348	8866403	144	+	.	gene_id "CUFF.5101"; transcript_id "AT2G20585.1"; exon_number "3"; FPKM "3.0323906557"; frac "0.126122"; conf_lo "1.416672"; conf_hi "4.648109"; cov "15.835561";
Chr2	Cufflinks	exon	8866574	8866769	144	+	.	gene_id "CUFF.5101"; transcript_id "AT2G20585.1"; exon_number "4"; FPKM "3.0323906557"; frac "0.126122"; conf_lo "1.416672"; conf_hi "4.648109"; cov "15.835561";
Chr2	Cufflinks	transcript	8865098	8866767	1000	+	.	gene_id "CUFF.5101"; transcript_id "AT2G20585.2"; FPKM "20.9446513078"; frac "0.757402"; conf_lo "16.999893"; conf_hi "24.889409"; cov "109.375849"; full_read_support "yes";
Chr2	Cufflinks	exon	8865098	8865382	1000	+	.	gene_id "CUFF.5101"; transcript_id "AT2G20585.2"; exon_number "1"; FPKM "20.9446513078"; frac "0.757402"; conf_lo "16.999893"; conf_hi "24.889409"; cov "109.375849";
Chr2	Cufflinks	exon	8865658	8865779	1000	+	.	gene_id "CUFF.5101"; transcript_id "AT2G20585.2"; exon_number "2"; FPKM "20.9446513078"; frac "0.757402"; conf_lo "16.999893"; conf_hi "24.889409"; cov "109.375849";
Chr2	Cufflinks	exon	8866574	8866767	1000	+	.	gene_id "CUFF.5101"; transcript_id "AT2G20585.2"; exon_number "3"; FPKM "20.9446513078"; frac "0.757402"; conf_lo "16.999893"; conf_hi "24.889409"; cov "109.375849";
Chr2	Cufflinks	transcript	8867117	8869228	678	-	.	gene_id "AT2G20590"; transcript_id "AT2G20590.1"; FPKM "0.5280730811"; frac "0.376482"; conf_lo "0.133621"; conf_hi "0.922526"; cov "2.757864"; full_read_support "no";
Chr2	Cufflinks	exon	8867117	8867454	678	-	.	gene_id "AT2G20590"; transcript_id "AT2G20590.1"; exon_number "1"; FPKM "0.5280730811"; frac "0.376482"; conf_lo "0.133621"; conf_hi "0.922526"; cov "2.757864";
Chr2	Cufflinks	exon	8867538	8867660	678	-	.	gene_id "AT2G20590"; transcript_id "AT2G20590.1"; exon_number "2"; FPKM "0.5280730811"; frac "0.376482"; conf_lo "0.133621"; conf_hi "0.922526"; cov "2.757864";
Chr2	Cufflinks	exon	8867792	8867857	678	-	.	gene_id "AT2G20590"; transcript_id "AT2G20590.1"; exon_number "3"; FPKM "0.5280730811"; frac "0.376482"; conf_lo "0.133621"; conf_hi "0.922526"; cov "2.757864";
Chr2	Cufflinks	exon	8867945	8868014	678	-	.	gene_id "AT2G20590"; transcript_id "AT2G20590.1"; exon_number "4"; FPKM "0.5280730811"; frac "0.376482"; conf_lo "0.133621"; conf_hi "0.922526"; cov "2.757864";
Chr2	Cufflinks	exon	8868101	8868242	678	-	.	gene_id "AT2G20590"; transcript_id "AT2G20590.1"; exon_number "5"; FPKM "0.5280730811"; frac "0.376482"; conf_lo "0.133621"; conf_hi "0.922526"; cov "2.757864";
Chr2	Cufflinks	exon	8868329	8868403	678	-	.	gene_id "AT2G20590"; transcript_id "AT2G20590.1"; exon_number "6"; FPKM "0.5280730811"; frac "0.376482"; conf_lo "0.133621"; conf_hi "0.922526"; cov "2.757864";
Chr2	Cufflinks	exon	8868479	8868623	678	-	.	gene_id "AT2G20590"; transcript_id "AT2G20590.1"; exon_number "7"; FPKM "0.5280730811"; frac "0.376482"; conf_lo "0.133621"; conf_hi "0.922526"; cov "2.757864";
Chr2	Cufflinks	exon	8868704	8869228	678	-	.	gene_id "AT2G20590"; transcript_id "AT2G20590.1"; exon_number "8"; FPKM "0.5280730811"; frac "0.376482"; conf_lo "0.133621"; conf_hi "0.922526"; cov "2.757864";
Chr2	Cufflinks	transcript	8867120	8869256	1000	-	.	gene_id "AT2G20590"; transcript_id "AT2G20590.2"; FPKM "0.7788539861"; frac "0.623518"; conf_lo "0.360102"; conf_hi "1.197606"; cov "4.067568"; full_read_support "no";
Chr2	Cufflinks	exon	8867120	8867454	1000	-	.	gene_id "AT2G20590"; transcript_id "AT2G20590.2"; exon_number "1"; FPKM "0.7788539861"; frac "0.623518"; conf_lo "0.360102"; conf_hi "1.197606"; cov "4.067568";
Chr2	Cufflinks	exon	8867538	8867857	1000	-	.	gene_id "AT2G20590"; transcript_id "AT2G20590.2"; exon_number "2"; FPKM "0.7788539861"; frac "0.623518"; conf_lo "0.360102"; conf_hi "1.197606"; cov "4.067568";
Chr2	Cufflinks	exon	8867945	8868014	1000	-	.	gene_id "AT2G20590"; transcript_id "AT2G20590.2"; exon_number "3"; FPKM "0.7788539861"; frac "0.623518"; conf_lo "0.360102"; conf_hi "1.197606"; cov "4.067568";
Chr2	Cufflinks	exon	8868101	8868242	1000	-	.	gene_id "AT2G20590"; transcript_id "AT2G20590.2"; exon_number "4"; FPKM "0.7788539861"; frac "0.623518"; conf_lo "0.360102"; conf_hi "1.197606"; cov "4.067568";
Chr2	Cufflinks	exon	8868329	8868403	1000	-	.	gene_id "AT2G20590"; transcript_id "AT2G20590.2"; exon_number "5"; FPKM "0.7788539861"; frac "0.623518"; conf_lo "0.360102"; conf_hi "1.197606"; cov "4.067568";
Chr2	Cufflinks	exon	8868479	8868623	1000	-	.	gene_id "AT2G20590"; transcript_id "AT2G20590.2"; exon_number "6"; FPKM "0.7788539861"; frac "0.623518"; conf_lo "0.360102"; conf_hi "1.197606"; cov "4.067568";
Chr2	Cufflinks	exon	8868704	8869256	1000	-	.	gene_id "AT2G20590"; transcript_id "AT2G20590.2"; exon_number "7"; FPKM "0.7788539861"; frac "0.623518"; conf_lo "0.360102"; conf_hi "1.197606"; cov "4.067568";
Chr2	Cufflinks	transcript	8869437	8870452	1000	-	.	gene_id "CUFF.5102"; transcript_id "CUFF.5102.1"; FPKM "1.0034293956"; frac "1.000000"; conf_lo "0.467074"; conf_hi "1.539785"; cov "5.236549"; full_read_support "yes";
Chr2	Cufflinks	exon	8869437	8870452	1000	-	.	gene_id "CUFF.5102"; transcript_id "CUFF.5102.1"; exon_number "1"; FPKM "1.0034293956"; frac "1.000000"; conf_lo "0.467074"; conf_hi "1.539785"; cov "5.236549";
Chr2	Cufflinks	transcript	8871551	8872061	1	-	.	gene_id "AT2G20595"; transcript_id "AT2G20595.1"; FPKM "0.0000000000"; frac "0.000000"; conf_lo "0.000000"; conf_hi "0.000000"; cov "0.000000"; full_read_support "no";
Chr2	Cufflinks	exon	8871551	8871712	1	-	.	gene_id "AT2G20595"; transcript_id "AT2G20595.1"; exon_number "1"; FPKM "0.0000000000"; frac "0.000000"; conf_lo "0.000000"; conf_hi "0.000000"; cov "0.000000";
Chr2	Cufflinks	exon	8871804	8872061	1	-	.	gene_id "AT2G20595"; transcript_id "AT2G20595.1"; exon_number "2"; FPKM "0.0000000000"; frac "0.000000"; conf_lo "0.000000"; conf_hi "0.000000"; cov "0.000000";
Chr2	Cufflinks	transcript	8873060	8873484	1	+	.	gene_id "AT2G20597"; transcript_id "AT2G20597.1"; FPKM "0.0000000000"; frac "0.000000"; conf_lo "0.000000"; conf_hi "0.000000"; cov "0.000000"; full_read_support "no";
Chr2	Cufflinks	exon	8873060	8873265	1	+	.	gene_id "AT2G20597"; transcript_id "AT2G20597.1"; exon_number "1"; FPKM "0.0000000000"; frac "0.000000"; conf_lo "0.000000"; conf_hi "0.000000"; cov "0.000000";
Chr2	Cufflinks	exon	8873402	8873484	1	+	.	gene_id "AT2G20597"; transcript_id "AT2G20597.1"; exon_number "2"; FPKM "0.0000000000"; frac "0.000000"; conf_lo "0.000000"; conf_hi "0.000000"; cov "0.000000";
Chr2	Cufflinks	transcript	8875008	8875242	1	-	.	gene_id "AT2G20600"; transcript_id "AT2G20600.1"; FPKM "0.0000000000"; frac "0.000000"; conf_lo "0.000000"; conf_hi "0.000000"; cov "0.000000"; full_read_support "no";
Chr2	Cufflinks	exon	8875008	8875242	1	-	.	gene_id "AT2G20600"; transcript_id "AT2G20600.1"; exon_number "1"; FPKM "0.0000000000"; frac "0.000000"; conf_lo "0.000000"; conf_hi "0.000000"; cov "0.000000";
Chr2	Cufflinks	transcript	8876490	8876732	1	+	.	gene_id "AT2G20605"; transcript_id "AT2G20605.1"; FPKM "0.0000000000"; frac "0.000000"; conf_lo "0.000000"; conf_hi "0.000000"; cov "0.000000"; full_read_support "no";
Chr2	Cufflinks	exon	8876490	8876732	1	+	.	gene_id "AT2G20605"; transcript_id "AT2G20605.1"; exon_number "1"; FPKM "0.0000000000"; frac "0.000000"; conf_lo "0.000000"; conf_hi "0.000000"; cov "0.000000";
Chr2	Cufflinks	transcript	8877960	8880388	1000	-	.	gene_id "CUFF.5103"; transcript_id "AT2G20610.1"; FPKM "30.2942851431"; frac "0.817825"; conf_lo "27.647507"; conf_hi "32.941064"; cov "158.076967"; full_read_support "yes";
Chr2	Cufflinks	exon	8877960	8878325	1000	-	.	gene_id "CUFF.5103"; transcript_id "AT2G20610.1"; exon_number "1"; FPKM "30.2942851431"; frac "0.817825"; conf_lo "27.647507"; conf_hi "32.941064"; cov "158.076967";
Chr2	Cufflinks	exon	8878406	8878499	1000	-	.	gene_id "CUFF.5103"; transcript_id "AT2G20610.1"; exon_number "2"; FPKM "30.2942851431"; frac "0.817825"; conf_lo "27.647507"; conf_hi "32.941064"; cov "158.076967";
Chr2	Cufflinks	exon	8878629	8878784	1000	-	.	gene_id "CUFF.5103"; transcript_id "AT2G20610.1"; exon_number "3"; FPKM "30.2942851431"; frac "0.817825"; conf_lo "27.647507"; conf_hi "32.941064"; cov "158.076967";
Chr2	Cufflinks	exon	8878867	8878926	1000	-	.	gene_id "CUFF.5103"; transcript_id "AT2G20610.1"; exon_number "4"; FPKM "30.2942851431"; frac "0.817825"; conf_lo "27.647507"; conf_hi "32.941064"; cov "158.076967";
Chr2	Cufflinks	exon	8879014	8879232	1000	-	.	gene_id "CUFF.5103"; transcript_id "AT2G20610.1"; exon_number "5"; FPKM "30.2942851431"; frac "0.817825"; conf_lo "27.647507"; conf_hi "32.941064"; cov "158.076967";
Chr2	Cufflinks	exon	8879359	8879698	1000	-	.	gene_id "CUFF.5103"; transcript_id "AT2G20610.1"; exon_number "6"; FPKM "30.2942851431"; frac "0.817825"; conf_lo "27.647507"; conf_hi "32.941064"; cov "158.076967";
Chr2	Cufflinks	exon	8879955	8880388	1000	-	.	gene_id "CUFF.5103"; transcript_id "AT2G20610.1"; exon_number "7"; FPKM "30.2942851431"; frac "0.817825"; conf_lo "27.647507"; conf_hi "32.941064"; cov "158.076967";
Chr2	Cufflinks	transcript	8877961	8880388	1	-	.	gene_id "CUFF.5103"; transcript_id "AT2G20610.2"; FPKM "0.0000000000"; frac "0.000000"; conf_lo "0.000000"; conf_hi "0.074913"; cov "0.000000"; full_read_support "yes";
Chr2	Cufflinks	exon	8877961	8878499	1	-	.	gene_id "CUFF.5103"; transcript_id "AT2G20610.2"; exon_number "1"; FPKM "0.0000000000"; frac "0.000000"; conf_lo "0.000000"; conf_hi "0.074913"; cov "0.000000";
Chr2	Cufflinks	exon	8878629	8878784	1	-	.	gene_id "CUFF.5103"; transcript_id "AT2G20610.2"; exon_number "2"; FPKM "0.0000000000"; frac "0.000000"; conf_lo "0.000000"; conf_hi "0.074913"; cov "0.000000";
Chr2	Cufflinks	exon	8878867	8878926	1	-	.	gene_id "CUFF.5103"; transcript_id "AT2G20610.2"; exon_number "3"; FPKM "0.0000000000"; frac "0.000000"; conf_lo "0.000000"; conf_hi "0.074913"; cov "0.000000";
Chr2	Cufflinks	exon	8879014	8879232	1	-	.	gene_id "CUFF.5103"; transcript_id "AT2G20610.2"; exon_number "4"; FPKM "0.0000000000"; frac "0.000000"; conf_lo "0.000000"; conf_hi "0.074913"; cov "0.000000";
Chr2	Cufflinks	exon	8879359	8879698	1	-	.	gene_id "CUFF.5103"; transcript_id "AT2G20610.2"; exon_number "5"; FPKM "0.0000000000"; frac "0.000000"; conf_lo "0.000000"; conf_hi "0.074913"; cov "0.000000";
Chr2	Cufflinks	exon	8879955	8880388	1	-	.	gene_id "CUFF.5103"; transcript_id "AT2G20610.2"; exon_number "6"; FPKM "0.0000000000"; frac "0.000000"; conf_lo "0.000000"; conf_hi "0.074913"; cov "0.000000";
Chr2	Cufflinks	transcript	8878618	8880390	321	-	.	gene_id "CUFF.5103"; transcript_id "CUFF.5103.3"; FPKM "9.7428688985"; frac "0.182175"; conf_lo "7.848439"; conf_hi "11.637299"; cov "50.838736"; full_read_support "yes";
Chr2	Cufflinks	exon	8878618	8878784	321	-	.	gene_id "CUFF.5103"; transcript_id "CUFF.5103.3"; exon_number "1"; FPKM "9.7428688985"; frac "0.182175"; conf_lo "7.848439"; conf_hi "11.637299"; cov "50.838736";
Chr2	Cufflinks	exon	8878867	8878926	321	-	.	gene_id "CUFF.5103"; transcript_id "CUFF.5103.3"; exon_number "2"; FPKM "9.7428688985"; frac "0.182175"; conf_lo "7.848439"; conf_hi "11.637299"; cov "50.838736";
Chr2	Cufflinks	exon	8879014	8879232	321	-	.	gene_id "CUFF.5103"; transcript_id "CUFF.5103.3"; exon_number "3"; FPKM "9.7428688985"; frac "0.182175"; conf_lo "7.848439"; conf_hi "11.637299"; cov "50.838736";
Chr2	Cufflinks	exon	8879359	8879698	321	-	.	gene_id "CUFF.5103"; transcript_id "CUFF.5103.3"; exon_number "4"; FPKM "9.7428688985"; frac "0.182175"; conf_lo "7.848439"; conf_hi "11.637299"; cov "50.838736";
Chr2	Cufflinks	exon	8879955	8880390	321	-	.	gene_id "CUFF.5103"; transcript_id "CUFF.5103.3"; exon_number "5"; FPKM "9.7428688985"; frac "0.182175"; conf_lo "7.848439"; conf_hi "11.637299"; cov "50.838736";
Chr2	Cufflinks	transcript	8886037	8886444	1	-	.	gene_id "AT2G20613"; transcript_id "AT2G20613.1"; FPKM "0.0000000000"; frac "0.000000"; conf_lo "0.000000"; conf_hi "0.000000"; cov "0.000000"; full_read_support "no";
Chr2	Cufflinks	exon	8886037	8886444	1	-	.	gene_id "AT2G20613"; transcript_id "AT2G20613.1"; exon_number "1"; FPKM "0.0000000000"; frac "0.000000"; conf_lo "0.000000"; conf_hi "0.000000"; cov "0.000000";
Chr2	Cufflinks	transcript	8887116	8888305	1	-	.	gene_id "AT2G20616"; transcript_id "AT2G20616.1"; FPKM "0.0000000000"; frac "0.000000"; conf_lo "0.000000"; conf_hi "0.000000"; cov "0.000000"; full_read_support "no";
Chr2	Cufflinks	exon	8887116	8887187	1	-	.	gene_id "AT2G20616"; transcript_id "AT2G20616.1"; exon_number "1"; FPKM "0.0000000000"; frac "0.000000"; conf_lo "0.000000"; conf_hi "0.000000"; cov "0.000000";
Chr2	Cufflinks	exon	8887272	8887373	1	-	.	gene_id "AT2G20616"; transcript_id "AT2G20616.1"; exon_number "2"; FPKM "0.0000000000"; frac "0.000000"; conf_lo "0.000000"; conf_hi "0.000000"; cov "0.000000";
Chr2	Cufflinks	exon	8887607	8887717	1	-	.	gene_id "AT2G20616"; transcript_id "AT2G20616.1"; exon_number "3"; FPKM "0.0000000000"; frac "0.000000"; conf_lo "0.000000"; conf_hi "0.000000"; cov "0.000000";
Chr2	Cufflinks	exon	8887801	8887875	1	-	.	gene_id "AT2G20616"; transcript_id "AT2G20616.1"; exon_number "4"; FPKM "0.0000000000"; frac "0.000000"; conf_lo "0.000000"; conf_hi "0.000000"; cov "0.000000";
Chr2	Cufflinks	exon	8888030	8888305	1	-	.	gene_id "AT2G20616"; transcript_id "AT2G20616.1"; exon_number "5"; FPKM "0.0000000000"; frac "0.000000"; conf_lo "0.000000"; conf_hi "0.000000"; cov "0.000000";
Chr2	Cufflinks	transcript	8888933	8889178	1	+	.	gene_id "AT2G20618"; transcript_id "AT2G20618.1"; FPKM "0.0000000000"; frac "0.000000"; conf_lo "0.000000"; conf_hi "0.000000"; cov "0.000000"; full_read_support "no";
Chr2	Cufflinks	exon	8888933	8889178	1	+	.	gene_id "AT2G20618"; transcript_id "AT2G20618.1"; exon_number "1"; FPKM "0.0000000000"; frac "0.000000"; conf_lo "0.000000"; conf_hi "0.000000"; cov "0.000000";
Chr2	Cufflinks	transcript	8891191	8891391	1	+	.	gene_id "AT2G20619"; transcript_id "AT2G20619.1"; FPKM "0.0000000000"; frac "0.000000"; conf_lo "0.000000"; conf_hi "0.000000"; cov "0.000000"; full_read_support "no";
Chr2	Cufflinks	exon	8891191	8891391	1	+	.	gene_id "AT2G20619"; transcript_id "AT2G20619.1"; exon_number "1"; FPKM "0.0000000000"; frac "0.000000"; conf_lo "0.000000"; conf_hi "0.000000"; cov "0.000000";
Chr2	Cufflinks	transcript	8891929	8893244	1	-	.	gene_id "AT2G20620"; transcript_id "AT2G20620.1"; FPKM "0.0000000000"; frac "0.000000"; conf_lo "0.000000"; conf_hi "0.000000"; cov "0.000000"; full_read_support "no";
Chr2	Cufflinks	exon	8891929	8892144	1	-	.	gene_id "AT2G20620"; transcript_id "AT2G20620.1"; exon_number "1"; FPKM "0.0000000000"; frac "0.000000"; conf_lo "0.000000"; conf_hi "0.000000"; cov "0.000000";
Chr2	Cufflinks	exon	8892225	8892308	1	-	.	gene_id "AT2G20620"; transcript_id "AT2G20620.1"; exon_number "2"; FPKM "0.0000000000"; frac "0.000000"; conf_lo "0.000000"; conf_hi "0.000000"; cov "0.000000";
Chr2	Cufflinks	exon	8892391	8892512	1	-	.	gene_id "AT2G20620"; transcript_id "AT2G20620.1"; exon_number "3"; FPKM "0.0000000000"; frac "0.000000"; conf_lo "0.000000"; conf_hi "0.000000"; cov "0.000000";
Chr2	Cufflinks	exon	8892622	8892814	1	-	.	gene_id "AT2G20620"; transcript_id "AT2G20620.1"; exon_number "4"; FPKM "0.0000000000"; frac "0.000000"; conf_lo "0.000000"; conf_hi "0.000000"; cov "0.000000";
Chr2	Cufflinks	exon	8892923	8893009	1	-	.	gene_id "AT2G20620"; transcript_id "AT2G20620.1"; exon_number "5"; FPKM "0.0000000000"; frac "0.000000"; conf_lo "0.000000"; conf_hi "0.000000"; cov "0.000000";
Chr2	Cufflinks	exon	8893086	8893244	1	-	.	gene_id "AT2G20620"; transcript_id "AT2G20620.1"; exon_number "6"; FPKM "0.0000000000"; frac "0.000000"; conf_lo "0.000000"; conf_hi "0.000000"; cov "0.000000";
Chr2	Cufflinks	transcript	8896154	8897218	1	-	.	gene_id "CUFF.5104"; transcript_id "AT2G20625.1"; FPKM "0.0000000000"; frac "0.000000"; conf_lo "0.000000"; conf_hi "0.212709"; cov "0.000000"; full_read_support "no";
Chr2	Cufflinks	exon	8896154	8896321	1	-	.	gene_id "CUFF.5104"; transcript_id "AT2G20625.1"; exon_number "1"; FPKM "0.0000000000"; frac "0.000000"; conf_lo "0.000000"; conf_hi "0.212709"; cov "0.000000";
Chr2	Cufflinks	exon	8896413	8896468	1	-	.	gene_id "CUFF.5104"; transcript_id "AT2G20625.1"; exon_number "2"; FPKM "0.0000000000"; frac "0.000000"; conf_lo "0.000000"; conf_hi "0.212709"; cov "0.000000";
Chr2	Cufflinks	exon	8896584	8896664	1	-	.	gene_id "CUFF.5104"; transcript_id "AT2G20625.1"; exon_number "3"; FPKM "0.0000000000"; frac "0.000000"; conf_lo "0.000000"; conf_hi "0.212709"; cov "0.000000";
Chr2	Cufflinks	exon	8896984	8897218	1	-	.	gene_id "CUFF.5104"; transcript_id "AT2G20625.1"; exon_number "4"; FPKM "0.0000000000"; frac "0.000000"; conf_lo "0.000000"; conf_hi "0.212709"; cov "0.000000";
Chr2	Cufflinks	transcript	8896912	8899835	1	-	.	gene_id "CUFF.5104"; transcript_id "AT2G20630.2"; FPKM "0.0000000000"; frac "0.000000"; conf_lo "0.000000"; conf_hi "0.090565"; cov "0.000000"; full_read_support "no";
Chr2	Cufflinks	exon	8896912	8897382	1	-	.	gene_id "CUFF.5104"; transcript_id "AT2G20630.2"; exon_number "1"; FPKM "0.0000000000"; frac "0.000000"; conf_lo "0.000000"; conf_hi "0.090565"; cov "0.000000";
Chr2	Cufflinks	exon	8897841	8897963	1	-	.	gene_id "CUFF.5104"; transcript_id "AT2G20630.2"; exon_number "2"; FPKM "0.0000000000"; frac "0.000000"; conf_lo "0.000000"; conf_hi "0.090565"; cov "0.000000";
Chr2	Cufflinks	exon	8898046	8898200	1	-	.	gene_id "CUFF.5104"; transcript_id "AT2G20630.2"; exon_number "3"; FPKM "0.0000000000"; frac "0.000000"; conf_lo "0.000000"; conf_hi "0.090565"; cov "0.000000";
Chr2	Cufflinks	exon	8898289	8898565	1	-	.	gene_id "CUFF.5104"; transcript_id "AT2G20630.2"; exon_number "4"; FPKM "0.0000000000"; frac "0.000000"; conf_lo "0.000000"; conf_hi "0.090565"; cov "0.000000";
Chr2	Cufflinks	exon	8898663	8898899	1	-	.	gene_id "CUFF.5104"; transcript_id "AT2G20630.2"; exon_number "5"; FPKM "0.0000000000"; frac "0.000000"; conf_lo "0.000000"; conf_hi "0.090565"; cov "0.000000";
Chr2	Cufflinks	exon	8899616	8899835	1	-	.	gene_id "CUFF.5104"; transcript_id "AT2G20630.2"; exon_number "6"; FPKM "0.0000000000"; frac "0.000000"; conf_lo "0.000000"; conf_hi "0.090565"; cov "0.000000";
Chr2	Cufflinks	transcript	8897629	8899898	1000	-	.	gene_id "CUFF.5104"; transcript_id "AT2G20630.1"; FPKM "19.5492120823"; frac "1.000000"; conf_lo "17.327946"; conf_hi "21.770478"; cov "102.051585"; full_read_support "yes";
Chr2	Cufflinks	exon	8897629	8897963	1000	-	.	gene_id "CUFF.5104"; transcript_id "AT2G20630.1"; exon_number "1"; FPKM "19.5492120823"; frac "1.000000"; conf_lo "17.327946"; conf_hi "21.770478"; cov "102.051585";
Chr2	Cufflinks	exon	8898046	8898200	1000	-	.	gene_id "CUFF.5104"; transcript_id "AT2G20630.1"; exon_number "2"; FPKM "19.5492120823"; frac "1.000000"; conf_lo "17.327946"; conf_hi "21.770478"; cov "102.051585";
Chr2	Cufflinks	exon	8898289	8898565	1000	-	.	gene_id "CUFF.5104"; transcript_id "AT2G20630.1"; exon_number "3"; FPKM "19.5492120823"; frac "1.000000"; conf_lo "17.327946"; conf_hi "21.770478"; cov "102.051585";
Chr2	Cufflinks	exon	8898663	8898899	1000	-	.	gene_id "CUFF.5104"; transcript_id "AT2G20630.1"; exon_number "4"; FPKM "19.5492120823"; frac "1.000000"; conf_lo "17.327946"; conf_hi "21.770478"; cov "102.051585";
Chr2	Cufflinks	exon	8899616	8899898	1000	-	.	gene_id "CUFF.5104"; transcript_id "AT2G20630.1"; exon_number "5"; FPKM "19.5492120823"; frac "1.000000"; conf_lo "17.327946"; conf_hi "21.770478"; cov "102.051585";
Chr2	Cufflinks	transcript	8900410	8903384	1	+	.	gene_id "CUFF.5105"; transcript_id "AT2G20635.1"; FPKM "0.0000000000"; frac "0.000000"; conf_lo "0.000000"; conf_hi "0.084254"; cov "0.000000"; full_read_support "no";
Chr2	Cufflinks	exon	8900410	8900462	1	+	.	gene_id "CUFF.5105"; transcript_id "AT2G20635.1"; exon_number "1"; FPKM "0.0000000000"; frac "0.000000"; conf_lo "0.000000"; conf_hi "0.084254"; cov "0.000000";
Chr2	Cufflinks	exon	8900562	8900709	1	+	.	gene_id "CUFF.5105"; transcript_id "AT2G20635.1"; exon_number "2"; FPKM "0.0000000000"; frac "0.000000"; conf_lo "0.000000"; conf_hi "0.084254"; cov "0.000000";
Chr2	Cufflinks	exon	8900877	8901034	1	+	.	gene_id "CUFF.5105"; transcript_id "AT2G20635.1"; exon_number "3"; FPKM "0.0000000000"; frac "0.000000"; conf_lo "0.000000"; conf_hi "0.084254"; cov "0.000000";
Chr2	Cufflinks	exon	8901132	8901222	1	+	.	gene_id "CUFF.5105"; transcript_id "AT2G20635.1"; exon_number "4"; FPKM "0.0000000000"; frac "0.000000"; conf_lo "0.000000"; conf_hi "0.084254"; cov "0.000000";
Chr2	Cufflinks	exon	8901313	8901426	1	+	.	gene_id "CUFF.5105"; transcript_id "AT2G20635.1"; exon_number "5"; FPKM "0.0000000000"; frac "0.000000"; conf_lo "0.000000"; conf_hi "0.084254"; cov "0.000000";
Chr2	Cufflinks	exon	8901518	8901605	1	+	.	gene_id "CUFF.5105"; transcript_id "AT2G20635.1"; exon_number "6"; FPKM "0.0000000000"; frac "0.000000"; conf_lo "0.000000"; conf_hi "0.084254"; cov "0.000000";
Chr2	Cufflinks	exon	8901825	8901928	1	+	.	gene_id "CUFF.5105"; transcript_id "AT2G20635.1"; exon_number "7"; FPKM "0.0000000000"; frac "0.000000"; conf_lo "0.000000"; conf_hi "0.084254"; cov "0.000000";
Chr2	Cufflinks	exon	8902006	8902077	1	+	.	gene_id "CUFF.5105"; transcript_id "AT2G20635.1"; exon_number "8"; FPKM "0.0000000000"; frac "0.000000"; conf_lo "0.000000"; conf_hi "0.084254"; cov "0.000000";
Chr2	Cufflinks	exon	8902152	8902241	1	+	.	gene_id "CUFF.5105"; transcript_id "AT2G20635.1"; exon_number "9"; FPKM "0.0000000000"; frac "0.000000"; conf_lo "0.000000"; conf_hi "0.084254"; cov "0.000000";
Chr2	Cufflinks	exon	8902331	8902488	1	+	.	gene_id "CUFF.5105"; transcript_id "AT2G20635.1"; exon_number "10"; FPKM "0.0000000000"; frac "0.000000"; conf_lo "0.000000"; conf_hi "0.084254"; cov "0.000000";
Chr2	Cufflinks	exon	8902613	8902667	1	+	.	gene_id "CUFF.5105"; transcript_id "AT2G20635.1"; exon_number "11"; FPKM "0.0000000000"; frac "0.000000"; conf_lo "0.000000"; conf_hi "0.084254"; cov "0.000000";
Chr2	Cufflinks	exon	8902746	8902880	1	+	.	gene_id "CUFF.5105"; transcript_id "AT2G20635.1"; exon_number "12"; FPKM "0.0000000000"; frac "0.000000"; conf_lo "0.000000"; conf_hi "0.084254"; cov "0.000000";
Chr2	Cufflinks	exon	8902977	8903098	1	+	.	gene_id "CUFF.5105"; transcript_id "AT2G20635.1"; exon_number "13"; FPKM "0.0000000000"; frac "0.000000"; conf_lo "0.000000"; conf_hi "0.084254"; cov "0.000000";
Chr2	Cufflinks	exon	8903195	8903384	1	+	.	gene_id "CUFF.5105"; transcript_id "AT2G20635.1"; exon_number "14"; FPKM "0.0000000000"; frac "0.000000"; conf_lo "0.000000"; conf_hi "0.084254"; cov "0.000000";
Chr2	Cufflinks	transcript	8903637	8907282	212	-	.	gene_id "CUFF.5106"; transcript_id "AT2G20650.2"; FPKM "1.9891292329"; frac "0.169313"; conf_lo "1.491516"; conf_hi "2.486742"; cov "10.358426"; full_read_support "yes";
Chr2	Cufflinks	exon	8903637	8903815	212	-	.	gene_id "CUFF.5106"; transcript_id "AT2G20650.2"; exon_number "1"; FPKM "1.9891292329"; frac "0.169313"; conf_lo "1.491516"; conf_hi "2.486742"; cov "10.358426";
Chr2	Cufflinks	exon	8903903	8904172	212	-	.	gene_id "CUFF.5106"; transcript_id "AT2G20650.2"; exon_number "2"; FPKM "1.9891292329"; frac "0.169313"; conf_lo "1.491516"; conf_hi "2.486742"; cov "10.358426";
Chr2	Cufflinks	exon	8904255	8904583	212	-	.	gene_id "CUFF.5106"; transcript_id "AT2G20650.2"; exon_number "3"; FPKM "1.9891292329"; frac "0.169313"; conf_lo "1.491516"; conf_hi "2.486742"; cov "10.358426";
Chr2	Cufflinks	exon	8904684	8904851	212	-	.	gene_id "CUFF.5106"; transcript_id "AT2G20650.2"; exon_number "4"; FPKM "1.9891292329"; frac "0.169313"; conf_lo "1.491516"; conf_hi "2.486742"; cov "10.358426";
Chr2	Cufflinks	exon	8905037	8905130	212	-	.	gene_id "CUFF.5106"; transcript_id "AT2G20650.2"; exon_number "5"; FPKM "1.9891292329"; frac "0.169313"; conf_lo "1.491516"; conf_hi "2.486742"; cov "10.358426";
Chr2	Cufflinks	exon	8905216	8905275	212	-	.	gene_id "CUFF.5106"; transcript_id "AT2G20650.2"; exon_number "6"; FPKM "1.9891292329"; frac "0.169313"; conf_lo "1.491516"; conf_hi "2.486742"; cov "10.358426";
Chr2	Cufflinks	exon	8905368	8905525	212	-	.	gene_id "CUFF.5106"; transcript_id "AT2G20650.2"; exon_number "7"; FPKM "1.9891292329"; frac "0.169313"; conf_lo "1.491516"; conf_hi "2.486742"; cov "10.358426";
Chr2	Cufflinks	exon	8905636	8905713	212	-	.	gene_id "CUFF.5106"; transcript_id "AT2G20650.2"; exon_number "8"; FPKM "1.9891292329"; frac "0.169313"; conf_lo "1.491516"; conf_hi "2.486742"; cov "10.358426";
Chr2	Cufflinks	exon	8905790	8905856	212	-	.	gene_id "CUFF.5106"; transcript_id "AT2G20650.2"; exon_number "9"; FPKM "1.9891292329"; frac "0.169313"; conf_lo "1.491516"; conf_hi "2.486742"; cov "10.358426";
Chr2	Cufflinks	exon	8905984	8906044	212	-	.	gene_id "CUFF.5106"; transcript_id "AT2G20650.2"; exon_number "10"; FPKM "1.9891292329"; frac "0.169313"; conf_lo "1.491516"; conf_hi "2.486742"; cov "10.358426";
Chr2	Cufflinks	exon	8906140	8906255	212	-	.	gene_id "CUFF.5106"; transcript_id "AT2G20650.2"; exon_number "11"; FPKM "1.9891292329"; frac "0.169313"; conf_lo "1.491516"; conf_hi "2.486742"; cov "10.358426";
Chr2	Cufflinks	exon	8906362	8906489	212	-	.	gene_id "CUFF.5106"; transcript_id "AT2G20650.2"; exon_number "12"; FPKM "1.9891292329"; frac "0.169313"; conf_lo "1.491516"; conf_hi "2.486742"; cov "10.358426";
Chr2	Cufflinks	exon	8906575	8906647	212	-	.	gene_id "CUFF.5106"; transcript_id "AT2G20650.2"; exon_number "13"; FPKM "1.9891292329"; frac "0.169313"; conf_lo "1.491516"; conf_hi "2.486742"; cov "10.358426";
Chr2	Cufflinks	exon	8906889	8907282	212	-	.	gene_id "CUFF.5106"; transcript_id "AT2G20650.2"; exon_number "14"; FPKM "1.9891292329"; frac "0.169313"; conf_lo "1.491516"; conf_hi "2.486742"; cov "10.358426";
Chr2	Cufflinks	transcript	8903676	8907339	1	-	.	gene_id "CUFF.5106"; transcript_id "AT2G20650.1"; FPKM "0.0000000000"; frac "0.000000"; conf_lo "0.000000"; conf_hi "0.058179"; cov "0.000000"; full_read_support "no";
Chr2	Cufflinks	exon	8903676	8903815	1	-	.	gene_id "CUFF.5106"; transcript_id "AT2G20650.1"; exon_number "1"; FPKM "0.0000000000"; frac "0.000000"; conf_lo "0.000000"; conf_hi "0.058179"; cov "0.000000";
Chr2	Cufflinks	exon	8903907	8904172	1	-	.	gene_id "CUFF.5106"; transcript_id "AT2G20650.1"; exon_number "2"; FPKM "0.0000000000"; frac "0.000000"; conf_lo "0.000000"; conf_hi "0.058179"; cov "0.000000";
Chr2	Cufflinks	exon	8904255	8904583	1	-	.	gene_id "CUFF.5106"; transcript_id "AT2G20650.1"; exon_number "3"; FPKM "0.0000000000"; frac "0.000000"; conf_lo "0.000000"; conf_hi "0.058179"; cov "0.000000";
Chr2	Cufflinks	exon	8904684	8904851	1	-	.	gene_id "CUFF.5106"; transcript_id "AT2G20650.1"; exon_number "4"; FPKM "0.0000000000"; frac "0.000000"; conf_lo "0.000000"; conf_hi "0.058179"; cov "0.000000";
Chr2	Cufflinks	exon	8905037	8905130	1	-	.	gene_id "CUFF.5106"; transcript_id "AT2G20650.1"; exon_number "5"; FPKM "0.0000000000"; frac "0.000000"; conf_lo "0.000000"; conf_hi "0.058179"; cov "0.000000";
Chr2	Cufflinks	exon	8905216	8905275	1	-	.	gene_id "CUFF.5106"; transcript_id "AT2G20650.1"; exon_number "6"; FPKM "0.0000000000"; frac "0.000000"; conf_lo "0.000000"; conf_hi "0.058179"; cov "0.000000";
Chr2	Cufflinks	exon	8905368	8905525	1	-	.	gene_id "CUFF.5106"; transcript_id "AT2G20650.1"; exon_number "7"; FPKM "0.0000000000"; frac "0.000000"; conf_lo "0.000000"; conf_hi "0.058179"; cov "0.000000";
Chr2	Cufflinks	exon	8905636	8905713	1	-	.	gene_id "CUFF.5106"; transcript_id "AT2G20650.1"; exon_number "8"; FPKM "0.0000000000"; frac "0.000000"; conf_lo "0.000000"; conf_hi "0.058179"; cov "0.000000";
Chr2	Cufflinks	exon	8905790	8905856	1	-	.	gene_id "CUFF.5106"; transcript_id "AT2G20650.1"; exon_number "9"; FPKM "0.0000000000"; frac "0.000000"; conf_lo "0.000000"; conf_hi "0.058179"; cov "0.000000";
Chr2	Cufflinks	exon	8905984	8906044	1	-	.	gene_id "CUFF.5106"; transcript_id "AT2G20650.1"; exon_number "10"; FPKM "0.0000000000"; frac "0.000000"; conf_lo "0.000000"; conf_hi "0.058179"; cov "0.000000";
Chr2	Cufflinks	exon	8906140	8906255	1	-	.	gene_id "CUFF.5106"; transcript_id "AT2G20650.1"; exon_number "11"; FPKM "0.0000000000"; frac "0.000000"; conf_lo "0.000000"; conf_hi "0.058179"; cov "0.000000";
Chr2	Cufflinks	exon	8906362	8906489	1	-	.	gene_id "CUFF.5106"; transcript_id "AT2G20650.1"; exon_number "12"; FPKM "0.0000000000"; frac "0.000000"; conf_lo "0.000000"; conf_hi "0.058179"; cov "0.000000";
Chr2	Cufflinks	exon	8906575	8906647	1	-	.	gene_id "CUFF.5106"; transcript_id "AT2G20650.1"; exon_number "13"; FPKM "0.0000000000"; frac "0.000000"; conf_lo "0.000000"; conf_hi "0.058179"; cov "0.000000";
Chr2	Cufflinks	exon	8906889	8907339	1	-	.	gene_id "CUFF.5106"; transcript_id "AT2G20650.1"; exon_number "14"; FPKM "0.0000000000"; frac "0.000000"; conf_lo "0.000000"; conf_hi "0.058179"; cov "0.000000";
Chr2	Cufflinks	transcript	9051748	9054679	303	-	.	gene_id "CUFF.5106"; transcript_id "CUFF.5106.3"; FPKM "2.8469111500"; frac "0.230707"; conf_lo "2.129168"; conf_hi "3.564654"; cov "14.825341"; full_read_support "yes";
Chr2	Cufflinks	exon	9051748	9052179	303	-	.	gene_id "CUFF.5106"; transcript_id "CUFF.5106.3"; exon_number "1"; FPKM "2.8469111500"; frac "0.230707"; conf_lo "2.129168"; conf_hi "3.564654"; cov "14.825341";
Chr2	Cufflinks	exon	9052283	9052403	303	-	.	gene_id "CUFF.5106"; transcript_id "CUFF.5106.3"; exon_number "2"; FPKM "2.8469111500"; frac "0.230707"; conf_lo "2.129168"; conf_hi "3.564654"; cov "14.825341";
Chr2	Cufflinks	exon	9052490	9053046	303	-	.	gene_id "CUFF.5106"; transcript_id "CUFF.5106.3"; exon_number "3"; FPKM "2.8469111500"; frac "0.230707"; conf_lo "2.129168"; conf_hi "3.564654"; cov "14.825341";
Chr2	Cufflinks	exon	9053141	9053268	303	-	.	gene_id "CUFF.5106"; transcript_id "CUFF.5106.3"; exon_number "4"; FPKM "2.8469111500"; frac "0.230707"; conf_lo "2.129168"; conf_hi "3.564654"; cov "14.825341";
Chr2	Cufflinks	exon	9053375	9053535	303	-	.	gene_id "CUFF.5106"; transcript_id "CUFF.5106.3"; exon_number "5"; FPKM "2.8469111500"; frac "0.230707"; conf_lo "2.129168"; conf_hi "3.564654"; cov "14.825341";
Chr2	Cufflinks	exon	9053619	9053710	303	-	.	gene_id "CUFF.5106"; transcript_id "CUFF.5106.3"; exon_number "6"; FPKM "2.8469111500"; frac "0.230707"; conf_lo "2.129168"; conf_hi "3.564654"; cov "14.825341";
Chr2	Cufflinks	exon	9053798	9053853	303	-	.	gene_id "CUFF.5106"; transcript_id "CUFF.5106.3"; exon_number "7"; FPKM "2.8469111500"; frac "0.230707"; conf_lo "2.129168"; conf_hi "3.564654"; cov "14.825341";
Chr2	Cufflinks	exon	9054146	9054679	303	-	.	gene_id "CUFF.5106"; transcript_id "CUFF.5106.3"; exon_number "8"; FPKM "2.8469111500"; frac "0.230707"; conf_lo "2.129168"; conf_hi "3.564654"; cov "14.825341";
Chr2	Cufflinks	transcript	9051748	9054613	1000	-	.	gene_id "CUFF.5106"; transcript_id "AT2G21120.1"; FPKM "9.3723263809"; frac "0.599981"; conf_lo "8.016147"; conf_hi "10.728506"; cov "48.806557"; full_read_support "yes";
Chr2	Cufflinks	exon	9051748	9052179	1000	-	.	gene_id "CUFF.5106"; transcript_id "AT2G21120.1"; exon_number "1"; FPKM "9.3723263809"; frac "0.599981"; conf_lo "8.016147"; conf_hi "10.728506"; cov "48.806557";
Chr2	Cufflinks	exon	9052283	9052403	1000	-	.	gene_id "CUFF.5106"; transcript_id "AT2G21120.1"; exon_number "2"; FPKM "9.3723263809"; frac "0.599981"; conf_lo "8.016147"; conf_hi "10.728506"; cov "48.806557";
Chr2	Cufflinks	exon	9052490	9052582	1000	-	.	gene_id "CUFF.5106"; transcript_id "AT2G21120.1"; exon_number "3"; FPKM "9.3723263809"; frac "0.599981"; conf_lo "8.016147"; conf_hi "10.728506"; cov "48.806557";
Chr2	Cufflinks	exon	9052909	9053046	1000	-	.	gene_id "CUFF.5106"; transcript_id "AT2G21120.1"; exon_number "4"; FPKM "9.3723263809"; frac "0.599981"; conf_lo "8.016147"; conf_hi "10.728506"; cov "48.806557";
Chr2	Cufflinks	exon	9053141	9053268	1000	-	.	gene_id "CUFF.5106"; transcript_id "AT2G21120.1"; exon_number "5"; FPKM "9.3723263809"; frac "0.599981"; conf_lo "8.016147"; conf_hi "10.728506"; cov "48.806557";
Chr2	Cufflinks	exon	9053375	9053535	1000	-	.	gene_id "CUFF.5106"; transcript_id "AT2G21120.1"; exon_number "6"; FPKM "9.3723263809"; frac "0.599981"; conf_lo "8.016147"; conf_hi "10.728506"; cov "48.806557";
Chr2	Cufflinks	exon	9053619	9053709	1000	-	.	gene_id "CUFF.5106"; transcript_id "AT2G21120.1"; exon_number "7"; FPKM "9.3723263809"; frac "0.599981"; conf_lo "8.016147"; conf_hi "10.728506"; cov "48.806557";
Chr2	Cufflinks	exon	9053797	9053853	1000	-	.	gene_id "CUFF.5106"; transcript_id "AT2G21120.1"; exon_number "8"; FPKM "9.3723263809"; frac "0.599981"; conf_lo "8.016147"; conf_hi "10.728506"; cov "48.806557";
Chr2	Cufflinks	exon	9054146	9054613	1000	-	.	gene_id "CUFF.5106"; transcript_id "AT2G21120.1"; exon_number "9"; FPKM "9.3723263809"; frac "0.599981"; conf_lo "8.016147"; conf_hi "10.728506"; cov "48.806557";
Chr2	Cufflinks	transcript	8908268	8932230	1000	-	.	gene_id "CUFF.5107"; transcript_id "CUFF.5107.1"; FPKM "32.4812693984"; frac "0.663484"; conf_lo "27.982474"; conf_hi "36.980065"; cov "169.590643"; full_read_support "yes";
Chr2	Cufflinks	exon	8908268	8908287	1000	-	.	gene_id "CUFF.5107"; transcript_id "CUFF.5107.1"; exon_number "1"; FPKM "32.4812693984"; frac "0.663484"; conf_lo "27.982474"; conf_hi "36.980065"; cov "169.590643";
Chr2	Cufflinks	exon	8931560	8932230	1000	-	.	gene_id "CUFF.5107"; transcript_id "CUFF.5107.1"; exon_number "2"; FPKM "32.4812693984"; frac "0.663484"; conf_lo "27.982474"; conf_hi "36.980065"; cov "169.590643";
Chr2	Cufflinks	transcript	8930842	8932230	205	-	.	gene_id "CUFF.5107"; transcript_id "CUFF.5107.2"; FPKM "6.6819831361"; frac "0.336516"; conf_lo "5.333703"; conf_hi "8.030263"; cov "34.887855"; full_read_support "yes";
Chr2	Cufflinks	exon	8930842	8932230	205	-	.	gene_id "CUFF.5107"; transcript_id "CUFF.5107.2"; exon_number "1"; FPKM "6.6819831361"; frac "0.336516"; conf_lo "5.333703"; conf_hi "8.030263"; cov "34.887855";
Chr2	Cufflinks	transcript	8931565	8931655	1	-	.	gene_id "CUFF.5107"; transcript_id "AT2G20721.1"; FPKM "0.0000000000"; frac "0.000000"; conf_lo "0.000000"; conf_hi "1.262228"; cov "0.000000"; full_read_support "no";
Chr2	Cufflinks	exon	8931565	8931655	1	-	.	gene_id "CUFF.5107"; transcript_id "AT2G20721.1"; exon_number "1"; FPKM "0.0000000000"; frac "0.000000"; conf_lo "0.000000"; conf_hi "1.262228"; cov "0.000000";
Chr2	Cufflinks	transcript	8931708	8931782	1	-	.	gene_id "CUFF.5107"; transcript_id "AT2G20722.1"; FPKM "0.0000000000"; frac "0.000000"; conf_lo "0.000000"; conf_hi "1.531503"; cov "0.000000"; full_read_support "no";
Chr2	Cufflinks	exon	8931708	8931782	1	-	.	gene_id "CUFF.5107"; transcript_id "AT2G20722.1"; exon_number "1"; FPKM "0.0000000000"; frac "0.000000"; conf_lo "0.000000"; conf_hi "1.531503"; cov "0.000000";
Chr2	Cufflinks	transcript	8931849	8931922	1	-	.	gene_id "CUFF.5107"; transcript_id "AT2G20723.1"; FPKM "0.0000000000"; frac "0.000000"; conf_lo "0.000000"; conf_hi "1.552199"; cov "0.000000"; full_read_support "no";
Chr2	Cufflinks	exon	8931849	8931922	1	-	.	gene_id "CUFF.5107"; transcript_id "AT2G20723.1"; exon_number "1"; FPKM "0.0000000000"; frac "0.000000"; conf_lo "0.000000"; conf_hi "1.552199"; cov "0.000000";
Chr2	Cufflinks	transcript	8909467	8909772	1	+	.	gene_id "AT2G20660"; transcript_id "AT2G20660.1"; FPKM "0.0000000000"; frac "0.000000"; conf_lo "0.000000"; conf_hi "0.000000"; cov "0.000000"; full_read_support "no";
Chr2	Cufflinks	exon	8909467	8909772	1	+	.	gene_id "AT2G20660"; transcript_id "AT2G20660.1"; exon_number "1"; FPKM "0.0000000000"; frac "0.000000"; conf_lo "0.000000"; conf_hi "0.000000"; cov "0.000000";
Chr2	Cufflinks	transcript	8911860	8913534	1000	-	.	gene_id "CUFF.5108"; transcript_id "AT2G20670.1"; FPKM "22.9250009868"; frac "0.694554"; conf_lo "20.323057"; conf_hi "25.526945"; cov "119.639624"; full_read_support "yes";
Chr2	Cufflinks	exon	8911860	8912602	1000	-	.	gene_id "CUFF.5108"; transcript_id "AT2G20670.1"; exon_number "1"; FPKM "22.9250009868"; frac "0.694554"; conf_lo "20.323057"; conf_hi "25.526945"; cov "119.639624";
Chr2	Cufflinks	exon	8912914	8913142	1000	-	.	gene_id "CUFF.5108"; transcript_id "AT2G20670.1"; exon_number "2"; FPKM "22.9250009868"; frac "0.694554"; conf_lo "20.323057"; conf_hi "25.526945"; cov "119.639624";
Chr2	Cufflinks	exon	8913257	8913534	1000	-	.	gene_id "CUFF.5108"; transcript_id "AT2G20670.1"; exon_number "3"; FPKM "22.9250009868"; frac "0.694554"; conf_lo "20.323057"; conf_hi "25.526945"; cov "119.639624";
Chr2	Cufflinks	transcript	8912386	8913564	290	-	.	gene_id "CUFF.5108"; transcript_id "CUFF.5108.2"; FPKM "6.6627041070"; frac "0.127377"; conf_lo "4.731081"; conf_hi "8.594327"; cov "34.770922"; full_read_support "yes";
Chr2	Cufflinks	exon	8912386	8912602	290	-	.	gene_id "CUFF.5108"; transcript_id "CUFF.5108.2"; exon_number "1"; FPKM "6.6627041070"; frac "0.127377"; conf_lo "4.731081"; conf_hi "8.594327"; cov "34.770922";
Chr2	Cufflinks	exon	8912914	8913564	290	-	.	gene_id "CUFF.5108"; transcript_id "CUFF.5108.2"; exon_number "2"; FPKM "6.6627041070"; frac "0.127377"; conf_lo "4.731081"; conf_hi "8.594327"; cov "34.770922";
Chr2	Cufflinks	transcript	8912708	8913564	502	-	.	gene_id "CUFF.5108"; transcript_id "CUFF.5108.3"; FPKM "11.5181279848"; frac "0.178069"; conf_lo "8.750783"; conf_hi "14.285473"; cov "60.110118"; full_read_support "yes";
Chr2	Cufflinks	exon	8912708	8913142	502	-	.	gene_id "CUFF.5108"; transcript_id "CUFF.5108.3"; exon_number "1"; FPKM "11.5181279848"; frac "0.178069"; conf_lo "8.750783"; conf_hi "14.285473"; cov "60.110118";
Chr2	Cufflinks	exon	8913257	8913564	502	-	.	gene_id "CUFF.5108"; transcript_id "CUFF.5108.3"; exon_number "2"; FPKM "11.5181279848"; frac "0.178069"; conf_lo "8.750783"; conf_hi "14.285473"; cov "60.110118";
Chr2	Cufflinks	transcript	8920467	8923173	203	+	.	gene_id "CUFF.5109"; transcript_id "AT2G20680.1"; FPKM "3.4489483022"; frac "0.264249"; conf_lo "2.751744"; conf_hi "4.146152"; cov "17.998712"; full_read_support "yes";
Chr2	Cufflinks	exon	8920467	8921386	203	+	.	gene_id "CUFF.5109"; transcript_id "AT2G20680.1"; exon_number "1"; FPKM "3.4489483022"; frac "0.264249"; conf_lo "2.751744"; conf_hi "4.146152"; cov "17.998712";
Chr2	Cufflinks	exon	8921713	8921910	203	+	.	gene_id "CUFF.5109"; transcript_id "AT2G20680.1"; exon_number "2"; FPKM "3.4489483022"; frac "0.264249"; conf_lo "2.751744"; conf_hi "4.146152"; cov "17.998712";
Chr2	Cufflinks	exon	8922133	8922255	203	+	.	gene_id "CUFF.5109"; transcript_id "AT2G20680.1"; exon_number "3"; FPKM "3.4489483022"; frac "0.264249"; conf_lo "2.751744"; conf_hi "4.146152"; cov "17.998712";
Chr2	Cufflinks	exon	8922371	8922582	203	+	.	gene_id "CUFF.5109"; transcript_id "AT2G20680.1"; exon_number "4"; FPKM "3.4489483022"; frac "0.264249"; conf_lo "2.751744"; conf_hi "4.146152"; cov "17.998712";
Chr2	Cufflinks	exon	8922661	8923173	203	+	.	gene_id "CUFF.5109"; transcript_id "AT2G20680.1"; exon_number "5"; FPKM "3.4489483022"; frac "0.264249"; conf_lo "2.751744"; conf_hi "4.146152"; cov "17.998712";
Chr2	Cufflinks	transcript	8923305	8924974	1000	+	.	gene_id "CUFF.5109"; transcript_id "AT2G20690.1"; FPKM "16.9653177210"; frac "0.735751"; conf_lo "14.841352"; conf_hi "19.089284"; cov "88.535356"; full_read_support "yes";
Chr2	Cufflinks	exon	8923305	8924140	1000	+	.	gene_id "CUFF.5109"; transcript_id "AT2G20690.1"; exon_number "1"; FPKM "16.9653177210"; frac "0.735751"; conf_lo "14.841352"; conf_hi "19.089284"; cov "88.535356";
Chr2	Cufflinks	exon	8924605	8924974	1000	+	.	gene_id "CUFF.5109"; transcript_id "AT2G20690.1"; exon_number "2"; FPKM "16.9653177210"; frac "0.735751"; conf_lo "14.841352"; conf_hi "19.089284"; cov "88.535356";
Chr2	Cufflinks	transcript	8924894	8925804	1	-	.	gene_id "AT2G20700"; transcript_id "AT2G20700.1"; FPKM "0.0000000000"; frac "0.000000"; conf_lo "0.000000"; conf_hi "0.166227"; cov "0.000000"; full_read_support "no";
Chr2	Cufflinks	exon	8924894	8925367	1	-	.	gene_id "AT2G20700"; transcript_id "AT2G20700.1"; exon_number "1"; FPKM "0.0000000000"; frac "0.000000"; conf_lo "0.000000"; conf_hi "0.166227"; cov "0.000000";
Chr2	Cufflinks	exon	8925478	8925534	1	-	.	gene_id "AT2G20700"; transcript_id "AT2G20700.1"; exon_number "2"; FPKM "0.0000000000"; frac "0.000000"; conf_lo "0.000000"; conf_hi "0.166227"; cov "0.000000";
Chr2	Cufflinks	exon	8925645	8925804	1	-	.	gene_id "AT2G20700"; transcript_id "AT2G20700.1"; exon_number "3"; FPKM "0.0000000000"; frac "0.000000"; conf_lo "0.000000"; conf_hi "0.166227"; cov "0.000000";
Chr2	Cufflinks	transcript	8925926	8927844	1000	+	.	gene_id "CUFF.5110"; transcript_id "CUFF.5110.1"; FPKM "1.5247661431"; frac "0.390048"; conf_lo "0.982229"; conf_hi "2.067304"; cov "7.956294"; full_read_support "yes";
Chr2	Cufflinks	exon	8925926	8926382	1000	+	.	gene_id "CUFF.5110"; transcript_id "CUFF.5110.1"; exon_number "1"; FPKM "1.5247661431"; frac "0.390048"; conf_lo "0.982229"; conf_hi "2.067304"; cov "7.956294";
Chr2	Cufflinks	exon	8926530	8927844	1000	+	.	gene_id "CUFF.5110"; transcript_id "CUFF.5110.1"; exon_number "2"; FPKM "1.5247661431"; frac "0.390048"; conf_lo "0.982229"; conf_hi "2.067304"; cov "7.956294";
Chr2	Cufflinks	transcript	8926006	8927844	1	+	.	gene_id "CUFF.5110"; transcript_id "AT2G20710.2"; FPKM "0.0000000000"; frac "0.000000"; conf_lo "0.000000"; conf_hi "0.070716"; cov "0.000000"; full_read_support "yes";
Chr2	Cufflinks	exon	8926006	8927844	1	+	.	gene_id "CUFF.5110"; transcript_id "AT2G20710.2"; exon_number "1"; FPKM "0.0000000000"; frac "0.000000"; conf_lo "0.000000"; conf_hi "0.070716"; cov "0.000000";
Chr2	Cufflinks	transcript	8926033	8927844	627	+	.	gene_id "CUFF.5110"; transcript_id "AT2G20710.1"; FPKM "0.9570307426"; frac "0.229096"; conf_lo "0.477591"; conf_hi "1.436470"; cov "4.993827"; full_read_support "yes";
Chr2	Cufflinks	exon	8926033	8926382	627	+	.	gene_id "CUFF.5110"; transcript_id "AT2G20710.1"; exon_number "1"; FPKM "0.9570307426"; frac "0.229096"; conf_lo "0.477591"; conf_hi "1.436470"; cov "4.993827";
Chr2	Cufflinks	exon	8926523	8927844	627	+	.	gene_id "CUFF.5110"; transcript_id "AT2G20710.1"; exon_number "2"; FPKM "0.9570307426"; frac "0.229096"; conf_lo "0.477591"; conf_hi "1.436470"; cov "4.993827";
Chr2	Cufflinks	transcript	8927822	8930112	1	-	.	gene_id "CUFF.5111"; transcript_id "AT2G20720.1"; FPKM "0.0000000000"; frac "0.000000"; conf_lo "0.000000"; conf_hi "0.057480"; cov "0.000000"; full_read_support "no";
Chr2	Cufflinks	exon	8927822	8929175	1	-	.	gene_id "CUFF.5111"; transcript_id "AT2G20720.1"; exon_number "1"; FPKM "0.0000000000"; frac "0.000000"; conf_lo "0.000000"; conf_hi "0.057480"; cov "0.000000";
Chr2	Cufflinks	exon	8929254	8930112	1	-	.	gene_id "CUFF.5111"; transcript_id "AT2G20720.1"; exon_number "2"; FPKM "0.0000000000"; frac "0.000000"; conf_lo "0.000000"; conf_hi "0.057480"; cov "0.000000";
Chr2	Cufflinks	transcript	8927822	8930263	1000	-	.	gene_id "CUFF.5111"; transcript_id "CUFF.5111.2"; FPKM "1.0409716221"; frac "0.380856"; conf_lo "0.706756"; conf_hi "1.375187"; cov "5.431834"; full_read_support "yes";
Chr2	Cufflinks	exon	8927822	8930263	1000	-	.	gene_id "CUFF.5111"; transcript_id "CUFF.5111.2"; exon_number "1"; FPKM "1.0409716221"; frac "0.380856"; conf_lo "0.706756"; conf_hi "1.375187"; cov "5.431834";
Chr2	Cufflinks	transcript	8932716	8933262	1000	-	.	gene_id "CUFF.5112"; transcript_id "AT2G20724.1"; FPKM "19.0245047283"; frac "0.365708"; conf_lo "15.175461"; conf_hi "22.873549"; cov "99.283378"; full_read_support "yes";
Chr2	Cufflinks	exon	8932716	8933262	1000	-	.	gene_id "CUFF.5112"; transcript_id "AT2G20724.1"; exon_number "1"; FPKM "19.0245047283"; frac "0.365708"; conf_lo "15.175461"; conf_hi "22.873549"; cov "99.283378";
Chr2	Cufflinks	transcript	8933571	8935496	201	-	.	gene_id "CUFF.5112"; transcript_id "AT2G20725.1"; FPKM "3.8261326804"; frac "0.288460"; conf_lo "2.872830"; conf_hi "4.779435"; cov "19.967478"; full_read_support "yes";
Chr2	Cufflinks	exon	8933571	8934445	201	-	.	gene_id "CUFF.5112"; transcript_id "AT2G20725.1"; exon_number "1"; FPKM "3.8261326804"; frac "0.288460"; conf_lo "2.872830"; conf_hi "4.779435"; cov "19.967478";
Chr2	Cufflinks	exon	8934518	8934739	201	-	.	gene_id "CUFF.5112"; transcript_id "AT2G20725.1"; exon_number "2"; FPKM "3.8261326804"; frac "0.288460"; conf_lo "2.872830"; conf_hi "4.779435"; cov "19.967478";
Chr2	Cufflinks	exon	8934988	8935170	201	-	.	gene_id "CUFF.5112"; transcript_id "AT2G20725.1"; exon_number "3"; FPKM "3.8261326804"; frac "0.288460"; conf_lo "2.872830"; conf_hi "4.779435"; cov "19.967478";
Chr2	Cufflinks	exon	8935259	8935496	201	-	.	gene_id "CUFF.5112"; transcript_id "AT2G20725.1"; exon_number "4"; FPKM "3.8261326804"; frac "0.288460"; conf_lo "2.872830"; conf_hi "4.779435"; cov "19.967478";
Chr2	Cufflinks	transcript	8932437	8933036	1000	+	.	gene_id "CUFF.5113"; transcript_id "CUFF.5113.1"; FPKM "5.7794663439"; frac "0.128814"; conf_lo "3.870573"; conf_hi "7.688359"; cov "30.161360"; full_read_support "yes";
Chr2	Cufflinks	exon	8932437	8933036	1000	+	.	gene_id "CUFF.5113"; transcript_id "CUFF.5113.1"; exon_number "1"; FPKM "5.7794663439"; frac "0.128814"; conf_lo "3.870573"; conf_hi "7.688359"; cov "30.161360";
Chr2	Cufflinks	transcript	8935607	8937512	1000	+	.	gene_id "CUFF.5114"; transcript_id "AT2G20740.1"; FPKM "6.6036982960"; frac "1.000000"; conf_lo "5.222723"; conf_hi "7.984673"; cov "34.455769"; full_read_support "yes";
Chr2	Cufflinks	exon	8935607	8935954	1000	+	.	gene_id "CUFF.5114"; transcript_id "AT2G20740.1"; exon_number "1"; FPKM "6.6036982960"; frac "1.000000"; conf_lo "5.222723"; conf_hi "7.984673"; cov "34.455769";
Chr2	Cufflinks	exon	8936436	8936535	1000	+	.	gene_id "CUFF.5114"; transcript_id "AT2G20740.1"; exon_number "2"; FPKM "6.6036982960"; frac "1.000000"; conf_lo "5.222723"; conf_hi "7.984673"; cov "34.455769";
Chr2	Cufflinks	exon	8936710	8936790	1000	+	.	gene_id "CUFF.5114"; transcript_id "AT2G20740.1"; exon_number "3"; FPKM "6.6036982960"; frac "1.000000"; conf_lo "5.222723"; conf_hi "7.984673"; cov "34.455769";
Chr2	Cufflinks	exon	8936883	8936987	1000	+	.	gene_id "CUFF.5114"; transcript_id "AT2G20740.1"; exon_number "4"; FPKM "6.6036982960"; frac "1.000000"; conf_lo "5.222723"; conf_hi "7.984673"; cov "34.455769";
Chr2	Cufflinks	exon	8937080	8937512	1000	+	.	gene_id "CUFF.5114"; transcript_id "AT2G20740.1"; exon_number "5"; FPKM "6.6036982960"; frac "1.000000"; conf_lo "5.222723"; conf_hi "7.984673"; cov "34.455769";
Chr2	Cufflinks	transcript	8935633	8937510	1	+	.	gene_id "CUFF.5114"; transcript_id "AT2G20740.2"; FPKM "0.0000000000"; frac "0.000000"; conf_lo "0.000000"; conf_hi "0.159467"; cov "0.000000"; full_read_support "no";
Chr2	Cufflinks	exon	8935633	8935790	1	+	.	gene_id "CUFF.5114"; transcript_id "AT2G20740.2"; exon_number "1"; FPKM "0.0000000000"; frac "0.000000"; conf_lo "0.000000"; conf_hi "0.159467"; cov "0.000000";
Chr2	Cufflinks	exon	8935895	8935954	1	+	.	gene_id "CUFF.5114"; transcript_id "AT2G20740.2"; exon_number "2"; FPKM "0.0000000000"; frac "0.000000"; conf_lo "0.000000"; conf_hi "0.159467"; cov "0.000000";
Chr2	Cufflinks	exon	8936436	8936535	1	+	.	gene_id "CUFF.5114"; transcript_id "AT2G20740.2"; exon_number "3"; FPKM "0.0000000000"; frac "0.000000"; conf_lo "0.000000"; conf_hi "0.159467"; cov "0.000000";
Chr2	Cufflinks	exon	8936710	8936790	1	+	.	gene_id "CUFF.5114"; transcript_id "AT2G20740.2"; exon_number "4"; FPKM "0.0000000000"; frac "0.000000"; conf_lo "0.000000"; conf_hi "0.159467"; cov "0.000000";
Chr2	Cufflinks	exon	8936883	8936987	1	+	.	gene_id "CUFF.5114"; transcript_id "AT2G20740.2"; exon_number "5"; FPKM "0.0000000000"; frac "0.000000"; conf_lo "0.000000"; conf_hi "0.159467"; cov "0.000000";
Chr2	Cufflinks	exon	8937080	8937510	1	+	.	gene_id "CUFF.5114"; transcript_id "AT2G20740.2"; exon_number "6"; FPKM "0.0000000000"; frac "0.000000"; conf_lo "0.000000"; conf_hi "0.159467"; cov "0.000000";
Chr2	Cufflinks	transcript	8936678	8937510	1	+	.	gene_id "CUFF.5114"; transcript_id "AT2G20740.3"; FPKM "0.0000000000"; frac "0.000000"; conf_lo "0.000000"; conf_hi "0.264483"; cov "0.000000"; full_read_support "yes";
Chr2	Cufflinks	exon	8936678	8936790	1	+	.	gene_id "CUFF.5114"; transcript_id "AT2G20740.3"; exon_number "1"; FPKM "0.0000000000"; frac "0.000000"; conf_lo "0.000000"; conf_hi "0.264483"; cov "0.000000";
Chr2	Cufflinks	exon	8936883	8936987	1	+	.	gene_id "CUFF.5114"; transcript_id "AT2G20740.3"; exon_number "2"; FPKM "0.0000000000"; frac "0.000000"; conf_lo "0.000000"; conf_hi "0.264483"; cov "0.000000";
Chr2	Cufflinks	exon	8937080	8937510	1	+	.	gene_id "CUFF.5114"; transcript_id "AT2G20740.3"; exon_number "3"; FPKM "0.0000000000"; frac "0.000000"; conf_lo "0.000000"; conf_hi "0.264483"; cov "0.000000";
Chr2	Cufflinks	transcript	8940642	8989268	321	+	.	gene_id "CUFF.5115"; transcript_id "CUFF.5115.1"; FPKM "35.2516679896"; frac "0.210791"; conf_lo "30.899517"; conf_hi "39.603819"; cov "183.930450"; full_read_support "yes";
Chr2	Cufflinks	exon	8940642	8940653	321	+	.	gene_id "CUFF.5115"; transcript_id "CUFF.5115.1"; exon_number "1"; FPKM "35.2516679896"; frac "0.210791"; conf_lo "30.899517"; conf_hi "39.603819"; cov "183.930450";
Chr2	Cufflinks	exon	8987705	8987969	321	+	.	gene_id "CUFF.5115"; transcript_id "CUFF.5115.1"; exon_number "2"; FPKM "35.2516679896"; frac "0.210791"; conf_lo "30.899517"; conf_hi "39.603819"; cov "183.930450";
Chr2	Cufflinks	exon	8988081	8988348	321	+	.	gene_id "CUFF.5115"; transcript_id "CUFF.5115.1"; exon_number "3"; FPKM "35.2516679896"; frac "0.210791"; conf_lo "30.899517"; conf_hi "39.603819"; cov "183.930450";
Chr2	Cufflinks	exon	8988440	8988656	321	+	.	gene_id "CUFF.5115"; transcript_id "CUFF.5115.1"; exon_number "4"; FPKM "35.2516679896"; frac "0.210791"; conf_lo "30.899517"; conf_hi "39.603819"; cov "183.930450";
Chr2	Cufflinks	exon	8988825	8988940	321	+	.	gene_id "CUFF.5115"; transcript_id "CUFF.5115.1"; exon_number "5"; FPKM "35.2516679896"; frac "0.210791"; conf_lo "30.899517"; conf_hi "39.603819"; cov "183.930450";
Chr2	Cufflinks	exon	8989071	8989268	321	+	.	gene_id "CUFF.5115"; transcript_id "CUFF.5115.1"; exon_number "6"; FPKM "35.2516679896"; frac "0.210791"; conf_lo "30.899517"; conf_hi "39.603819"; cov "183.930450";
Chr2	Cufflinks	transcript	8987666	8989416	1000	+	.	gene_id "CUFF.5115"; transcript_id "AT2G20890.1"; FPKM "109.6949512745"; frac "0.789209"; conf_lo "102.621991"; conf_hi "116.767911"; cov "572.348569"; full_read_support "yes";
Chr2	Cufflinks	exon	8987666	8987969	1000	+	.	gene_id "CUFF.5115"; transcript_id "AT2G20890.1"; exon_number "1"; FPKM "109.6949512745"; frac "0.789209"; conf_lo "102.621991"; conf_hi "116.767911"; cov "572.348569";
Chr2	Cufflinks	exon	8988081	8988348	1000	+	.	gene_id "CUFF.5115"; transcript_id "AT2G20890.1"; exon_number "2"; FPKM "109.6949512745"; frac "0.789209"; conf_lo "102.621991"; conf_hi "116.767911"; cov "572.348569";
Chr2	Cufflinks	exon	8988440	8988656	1000	+	.	gene_id "CUFF.5115"; transcript_id "AT2G20890.1"; exon_number "3"; FPKM "109.6949512745"; frac "0.789209"; conf_lo "102.621991"; conf_hi "116.767911"; cov "572.348569";
Chr2	Cufflinks	exon	8988825	8988940	1000	+	.	gene_id "CUFF.5115"; transcript_id "AT2G20890.1"; exon_number "4"; FPKM "109.6949512745"; frac "0.789209"; conf_lo "102.621991"; conf_hi "116.767911"; cov "572.348569";
Chr2	Cufflinks	exon	8989071	8989416	1000	+	.	gene_id "CUFF.5115"; transcript_id "AT2G20890.1"; exon_number "5"; FPKM "109.6949512745"; frac "0.789209"; conf_lo "102.621991"; conf_hi "116.767911"; cov "572.348569";
Chr2	Cufflinks	transcript	8989275	8992985	1	-	.	gene_id "CUFF.5116"; transcript_id "AT2G20900.4"; FPKM "0.0000000000"; frac "0.000000"; conf_lo "0.000000"; conf_hi "0.070069"; cov "0.000000"; full_read_support "yes";
Chr2	Cufflinks	exon	8989275	8989489	1	-	.	gene_id "CUFF.5116"; transcript_id "AT2G20900.4"; exon_number "1"; FPKM "0.0000000000"; frac "0.000000"; conf_lo "0.000000"; conf_hi "0.070069"; cov "0.000000";
Chr2	Cufflinks	exon	8989818	8990123	1	-	.	gene_id "CUFF.5116"; transcript_id "AT2G20900.4"; exon_number "2"; FPKM "0.0000000000"; frac "0.000000"; conf_lo "0.000000"; conf_hi "0.070069"; cov "0.000000";
Chr2	Cufflinks	exon	8990214	8990330	1	-	.	gene_id "CUFF.5116"; transcript_id "AT2G20900.4"; exon_number "3"; FPKM "0.0000000000"; frac "0.000000"; conf_lo "0.000000"; conf_hi "0.070069"; cov "0.000000";
Chr2	Cufflinks	exon	8990454	8990541	1	-	.	gene_id "CUFF.5116"; transcript_id "AT2G20900.4"; exon_number "4"; FPKM "0.0000000000"; frac "0.000000"; conf_lo "0.000000"; conf_hi "0.070069"; cov "0.000000";
Chr2	Cufflinks	exon	8990729	8990803	1	-	.	gene_id "CUFF.5116"; transcript_id "AT2G20900.4"; exon_number "5"; FPKM "0.0000000000"; frac "0.000000"; conf_lo "0.000000"; conf_hi "0.070069"; cov "0.000000";
Chr2	Cufflinks	exon	8991251	8991318	1	-	.	gene_id "CUFF.5116"; transcript_id "AT2G20900.4"; exon_number "6"; FPKM "0.0000000000"; frac "0.000000"; conf_lo "0.000000"; conf_hi "0.070069"; cov "0.000000";
Chr2	Cufflinks	exon	8991429	8991511	1	-	.	gene_id "CUFF.5116"; transcript_id "AT2G20900.4"; exon_number "7"; FPKM "0.0000000000"; frac "0.000000"; conf_lo "0.000000"; conf_hi "0.070069"; cov "0.000000";
Chr2	Cufflinks	exon	8991722	8991770	1	-	.	gene_id "CUFF.5116"; transcript_id "AT2G20900.4"; exon_number "8"; FPKM "0.0000000000"; frac "0.000000"; conf_lo "0.000000"; conf_hi "0.070069"; cov "0.000000";
Chr2	Cufflinks	exon	8991870	8991996	1	-	.	gene_id "CUFF.5116"; transcript_id "AT2G20900.4"; exon_number "9"; FPKM "0.0000000000"; frac "0.000000"; conf_lo "0.000000"; conf_hi "0.070069"; cov "0.000000";
Chr2	Cufflinks	exon	8992090	8992175	1	-	.	gene_id "CUFF.5116"; transcript_id "AT2G20900.4"; exon_number "10"; FPKM "0.0000000000"; frac "0.000000"; conf_lo "0.000000"; conf_hi "0.070069"; cov "0.000000";
Chr2	Cufflinks	exon	8992269	8992397	1	-	.	gene_id "CUFF.5116"; transcript_id "AT2G20900.4"; exon_number "11"; FPKM "0.0000000000"; frac "0.000000"; conf_lo "0.000000"; conf_hi "0.070069"; cov "0.000000";
Chr2	Cufflinks	exon	8992475	8992985	1	-	.	gene_id "CUFF.5116"; transcript_id "AT2G20900.4"; exon_number "12"; FPKM "0.0000000000"; frac "0.000000"; conf_lo "0.000000"; conf_hi "0.070069"; cov "0.000000";
Chr2	Cufflinks	transcript	8989275	8993114	1	-	.	gene_id "CUFF.5116"; transcript_id "AT2G20900.1"; FPKM "0.0000000000"; frac "0.000000"; conf_lo "0.000000"; conf_hi "0.069813"; cov "0.000000"; full_read_support "yes";
Chr2	Cufflinks	exon	8989275	8989489	1	-	.	gene_id "CUFF.5116"; transcript_id "AT2G20900.1"; exon_number "1"; FPKM "0.0000000000"; frac "0.000000"; conf_lo "0.000000"; conf_hi "0.069813"; cov "0.000000";
Chr2	Cufflinks	exon	8989818	8990123	1	-	.	gene_id "CUFF.5116"; transcript_id "AT2G20900.1"; exon_number "2"; FPKM "0.0000000000"; frac "0.000000"; conf_lo "0.000000"; conf_hi "0.069813"; cov "0.000000";
Chr2	Cufflinks	exon	8990214	8990330	1	-	.	gene_id "CUFF.5116"; transcript_id "AT2G20900.1"; exon_number "3"; FPKM "0.0000000000"; frac "0.000000"; conf_lo "0.000000"; conf_hi "0.069813"; cov "0.000000";
Chr2	Cufflinks	exon	8990454	8990541	1	-	.	gene_id "CUFF.5116"; transcript_id "AT2G20900.1"; exon_number "4"; FPKM "0.0000000000"; frac "0.000000"; conf_lo "0.000000"; conf_hi "0.069813"; cov "0.000000";
Chr2	Cufflinks	exon	8990729	8990803	1	-	.	gene_id "CUFF.5116"; transcript_id "AT2G20900.1"; exon_number "5"; FPKM "0.0000000000"; frac "0.000000"; conf_lo "0.000000"; conf_hi "0.069813"; cov "0.000000";
Chr2	Cufflinks	exon	8991251	8991318	1	-	.	gene_id "CUFF.5116"; transcript_id "AT2G20900.1"; exon_number "6"; FPKM "0.0000000000"; frac "0.000000"; conf_lo "0.000000"; conf_hi "0.069813"; cov "0.000000";
Chr2	Cufflinks	exon	8991429	8991511	1	-	.	gene_id "CUFF.5116"; transcript_id "AT2G20900.1"; exon_number "7"; FPKM "0.0000000000"; frac "0.000000"; conf_lo "0.000000"; conf_hi "0.069813"; cov "0.000000";
Chr2	Cufflinks	exon	8991722	8991770	1	-	.	gene_id "CUFF.5116"; transcript_id "AT2G20900.1"; exon_number "8"; FPKM "0.0000000000"; frac "0.000000"; conf_lo "0.000000"; conf_hi "0.069813"; cov "0.000000";
Chr2	Cufflinks	exon	8991870	8991996	1	-	.	gene_id "CUFF.5116"; transcript_id "AT2G20900.1"; exon_number "9"; FPKM "0.0000000000"; frac "0.000000"; conf_lo "0.000000"; conf_hi "0.069813"; cov "0.000000";
Chr2	Cufflinks	exon	8992090	8992175	1	-	.	gene_id "CUFF.5116"; transcript_id "AT2G20900.1"; exon_number "10"; FPKM "0.0000000000"; frac "0.000000"; conf_lo "0.000000"; conf_hi "0.069813"; cov "0.000000";
Chr2	Cufflinks	exon	8992269	8992397	1	-	.	gene_id "CUFF.5116"; transcript_id "AT2G20900.1"; exon_number "11"; FPKM "0.0000000000"; frac "0.000000"; conf_lo "0.000000"; conf_hi "0.069813"; cov "0.000000";
Chr2	Cufflinks	exon	8992475	8992850	1	-	.	gene_id "CUFF.5116"; transcript_id "AT2G20900.1"; exon_number "12"; FPKM "0.0000000000"; frac "0.000000"; conf_lo "0.000000"; conf_hi "0.069813"; cov "0.000000";
Chr2	Cufflinks	exon	8992974	8993114	1	-	.	gene_id "CUFF.5116"; transcript_id "AT2G20900.1"; exon_number "13"; FPKM "0.0000000000"; frac "0.000000"; conf_lo "0.000000"; conf_hi "0.069813"; cov "0.000000";
Chr2	Cufflinks	transcript	8989595	8992932	1	-	.	gene_id "CUFF.5116"; transcript_id "AT2G20900.2"; FPKM "0.0000000000"; frac "0.000000"; conf_lo "0.000000"; conf_hi "0.072046"; cov "0.000000"; full_read_support "yes";
Chr2	Cufflinks	exon	8989595	8990123	1	-	.	gene_id "CUFF.5116"; transcript_id "AT2G20900.2"; exon_number "1"; FPKM "0.0000000000"; frac "0.000000"; conf_lo "0.000000"; conf_hi "0.072046"; cov "0.000000";
Chr2	Cufflinks	exon	8990214	8990330	1	-	.	gene_id "CUFF.5116"; transcript_id "AT2G20900.2"; exon_number "2"; FPKM "0.0000000000"; frac "0.000000"; conf_lo "0.000000"; conf_hi "0.072046"; cov "0.000000";
Chr2	Cufflinks	exon	8990454	8990541	1	-	.	gene_id "CUFF.5116"; transcript_id "AT2G20900.2"; exon_number "3"; FPKM "0.0000000000"; frac "0.000000"; conf_lo "0.000000"; conf_hi "0.072046"; cov "0.000000";
Chr2	Cufflinks	exon	8990729	8990803	1	-	.	gene_id "CUFF.5116"; transcript_id "AT2G20900.2"; exon_number "4"; FPKM "0.0000000000"; frac "0.000000"; conf_lo "0.000000"; conf_hi "0.072046"; cov "0.000000";
Chr2	Cufflinks	exon	8991251	8991318	1	-	.	gene_id "CUFF.5116"; transcript_id "AT2G20900.2"; exon_number "5"; FPKM "0.0000000000"; frac "0.000000"; conf_lo "0.000000"; conf_hi "0.072046"; cov "0.000000";
Chr2	Cufflinks	exon	8991429	8991511	1	-	.	gene_id "CUFF.5116"; transcript_id "AT2G20900.2"; exon_number "6"; FPKM "0.0000000000"; frac "0.000000"; conf_lo "0.000000"; conf_hi "0.072046"; cov "0.000000";
Chr2	Cufflinks	exon	8991722	8991770	1	-	.	gene_id "CUFF.5116"; transcript_id "AT2G20900.2"; exon_number "7"; FPKM "0.0000000000"; frac "0.000000"; conf_lo "0.000000"; conf_hi "0.072046"; cov "0.000000";
Chr2	Cufflinks	exon	8991870	8991996	1	-	.	gene_id "CUFF.5116"; transcript_id "AT2G20900.2"; exon_number "8"; FPKM "0.0000000000"; frac "0.000000"; conf_lo "0.000000"; conf_hi "0.072046"; cov "0.000000";
Chr2	Cufflinks	exon	8992090	8992175	1	-	.	gene_id "CUFF.5116"; transcript_id "AT2G20900.2"; exon_number "9"; FPKM "0.0000000000"; frac "0.000000"; conf_lo "0.000000"; conf_hi "0.072046"; cov "0.000000";
Chr2	Cufflinks	exon	8992269	8992397	1	-	.	gene_id "CUFF.5116"; transcript_id "AT2G20900.2"; exon_number "10"; FPKM "0.0000000000"; frac "0.000000"; conf_lo "0.000000"; conf_hi "0.072046"; cov "0.000000";
Chr2	Cufflinks	exon	8992475	8992932	1	-	.	gene_id "CUFF.5116"; transcript_id "AT2G20900.2"; exon_number "11"; FPKM "0.0000000000"; frac "0.000000"; conf_lo "0.000000"; conf_hi "0.072046"; cov "0.000000";
Chr2	Cufflinks	transcript	8989595	8993114	1	-	.	gene_id "CUFF.5116"; transcript_id "AT2G20900.3"; FPKM "0.0000000000"; frac "0.000000"; conf_lo "0.000000"; conf_hi "0.069475"; cov "0.000000"; full_read_support "yes";
Chr2	Cufflinks	exon	8989595	8990123	1	-	.	gene_id "CUFF.5116"; transcript_id "AT2G20900.3"; exon_number "1"; FPKM "0.0000000000"; frac "0.000000"; conf_lo "0.000000"; conf_hi "0.069475"; cov "0.000000";
Chr2	Cufflinks	exon	8990214	8990330	1	-	.	gene_id "CUFF.5116"; transcript_id "AT2G20900.3"; exon_number "2"; FPKM "0.0000000000"; frac "0.000000"; conf_lo "0.000000"; conf_hi "0.069475"; cov "0.000000";
Chr2	Cufflinks	exon	8990454	8990541	1	-	.	gene_id "CUFF.5116"; transcript_id "AT2G20900.3"; exon_number "3"; FPKM "0.0000000000"; frac "0.000000"; conf_lo "0.000000"; conf_hi "0.069475"; cov "0.000000";
Chr2	Cufflinks	exon	8990729	8990803	1	-	.	gene_id "CUFF.5116"; transcript_id "AT2G20900.3"; exon_number "4"; FPKM "0.0000000000"; frac "0.000000"; conf_lo "0.000000"; conf_hi "0.069475"; cov "0.000000";
Chr2	Cufflinks	exon	8991251	8991318	1	-	.	gene_id "CUFF.5116"; transcript_id "AT2G20900.3"; exon_number "5"; FPKM "0.0000000000"; frac "0.000000"; conf_lo "0.000000"; conf_hi "0.069475"; cov "0.000000";
Chr2	Cufflinks	exon	8991429	8991511	1	-	.	gene_id "CUFF.5116"; transcript_id "AT2G20900.3"; exon_number "6"; FPKM "0.0000000000"; frac "0.000000"; conf_lo "0.000000"; conf_hi "0.069475"; cov "0.000000";
Chr2	Cufflinks	exon	8991722	8991770	1	-	.	gene_id "CUFF.5116"; transcript_id "AT2G20900.3"; exon_number "7"; FPKM "0.0000000000"; frac "0.000000"; conf_lo "0.000000"; conf_hi "0.069475"; cov "0.000000";
Chr2	Cufflinks	exon	8991870	8991996	1	-	.	gene_id "CUFF.5116"; transcript_id "AT2G20900.3"; exon_number "8"; FPKM "0.0000000000"; frac "0.000000"; conf_lo "0.000000"; conf_hi "0.069475"; cov "0.000000";
Chr2	Cufflinks	exon	8992090	8992175	1	-	.	gene_id "CUFF.5116"; transcript_id "AT2G20900.3"; exon_number "9"; FPKM "0.0000000000"; frac "0.000000"; conf_lo "0.000000"; conf_hi "0.069475"; cov "0.000000";
Chr2	Cufflinks	exon	8992269	8992397	1	-	.	gene_id "CUFF.5116"; transcript_id "AT2G20900.3"; exon_number "10"; FPKM "0.0000000000"; frac "0.000000"; conf_lo "0.000000"; conf_hi "0.069475"; cov "0.000000";
Chr2	Cufflinks	exon	8992475	8992850	1	-	.	gene_id "CUFF.5116"; transcript_id "AT2G20900.3"; exon_number "11"; FPKM "0.0000000000"; frac "0.000000"; conf_lo "0.000000"; conf_hi "0.069475"; cov "0.000000";
Chr2	Cufflinks	exon	8992974	8993114	1	-	.	gene_id "CUFF.5116"; transcript_id "AT2G20900.3"; exon_number "12"; FPKM "0.0000000000"; frac "0.000000"; conf_lo "0.000000"; conf_hi "0.069475"; cov "0.000000";
Chr2	Cufflinks	transcript	8941119	8942689	1000	+	.	gene_id "CUFF.5117"; transcript_id "AT2G20750.1"; FPKM "0.4340099113"; frac "1.000000"; conf_lo "0.064392"; conf_hi "0.803628"; cov "2.266026"; full_read_support "no";
Chr2	Cufflinks	exon	8941119	8941356	1000	+	.	gene_id "CUFF.5117"; transcript_id "AT2G20750.1"; exon_number "1"; FPKM "0.4340099113"; frac "1.000000"; conf_lo "0.064392"; conf_hi "0.803628"; cov "2.266026";
Chr2	Cufflinks	exon	8941471	8941780	1000	+	.	gene_id "CUFF.5117"; transcript_id "AT2G20750.1"; exon_number "2"; FPKM "0.4340099113"; frac "1.000000"; conf_lo "0.064392"; conf_hi "0.803628"; cov "2.266026";
Chr2	Cufflinks	exon	8942015	8942144	1000	+	.	gene_id "CUFF.5117"; transcript_id "AT2G20750.1"; exon_number "3"; FPKM "0.4340099113"; frac "1.000000"; conf_lo "0.064392"; conf_hi "0.803628"; cov "2.266026";
Chr2	Cufflinks	exon	8942227	8942689	1000	+	.	gene_id "CUFF.5117"; transcript_id "AT2G20750.1"; exon_number "4"; FPKM "0.4340099113"; frac "1.000000"; conf_lo "0.064392"; conf_hi "0.803628"; cov "2.266026";
Chr2	Cufflinks	transcript	8942763	8945244	1000	-	.	gene_id "CUFF.5118"; transcript_id "AT2G20760.1"; FPKM "41.5050038652"; frac "1.000000"; conf_lo "38.403517"; conf_hi "44.606491"; cov "216.657458"; full_read_support "yes";
Chr2	Cufflinks	exon	8942763	8943794	1000	-	.	gene_id "CUFF.5118"; transcript_id "AT2G20760.1"; exon_number "1"; FPKM "41.5050038652"; frac "1.000000"; conf_lo "38.403517"; conf_hi "44.606491"; cov "216.657458";
Chr2	Cufflinks	exon	8943881	8944034	1000	-	.	gene_id "CUFF.5118"; transcript_id "AT2G20760.1"; exon_number "2"; FPKM "41.5050038652"; frac "1.000000"; conf_lo "38.403517"; conf_hi "44.606491"; cov "216.657458";
Chr2	Cufflinks	exon	8944762	8945244	1000	-	.	gene_id "CUFF.5118"; transcript_id "AT2G20760.1"; exon_number "3"; FPKM "41.5050038652"; frac "1.000000"; conf_lo "38.403517"; conf_hi "44.606491"; cov "216.657458";
Chr2	Cufflinks	transcript	8945318	8947310	1	+	.	gene_id "AT2G20770"; transcript_id "AT2G20770.1"; FPKM "0.0000000000"; frac "0.000000"; conf_lo "0.000000"; conf_hi "0.086085"; cov "0.000000"; full_read_support "no";
Chr2	Cufflinks	exon	8945318	8945532	1	+	.	gene_id "AT2G20770"; transcript_id "AT2G20770.1"; exon_number "1"; FPKM "0.0000000000"; frac "0.000000"; conf_lo "0.000000"; conf_hi "0.086085"; cov "0.000000";
Chr2	Cufflinks	exon	8945618	8945796	1	+	.	gene_id "AT2G20770"; transcript_id "AT2G20770.1"; exon_number "2"; FPKM "0.0000000000"; frac "0.000000"; conf_lo "0.000000"; conf_hi "0.086085"; cov "0.000000";
Chr2	Cufflinks	exon	8945893	8946004	1	+	.	gene_id "AT2G20770"; transcript_id "AT2G20770.1"; exon_number "3"; FPKM "0.0000000000"; frac "0.000000"; conf_lo "0.000000"; conf_hi "0.086085"; cov "0.000000";
Chr2	Cufflinks	exon	8946084	8946200	1	+	.	gene_id "AT2G20770"; transcript_id "AT2G20770.1"; exon_number "4"; FPKM "0.0000000000"; frac "0.000000"; conf_lo "0.000000"; conf_hi "0.086085"; cov "0.000000";
Chr2	Cufflinks	exon	8946279	8946596	1	+	.	gene_id "AT2G20770"; transcript_id "AT2G20770.1"; exon_number "5"; FPKM "0.0000000000"; frac "0.000000"; conf_lo "0.000000"; conf_hi "0.086085"; cov "0.000000";
Chr2	Cufflinks	exon	8946703	8947310	1	+	.	gene_id "AT2G20770"; transcript_id "AT2G20770.1"; exon_number "6"; FPKM "0.0000000000"; frac "0.000000"; conf_lo "0.000000"; conf_hi "0.086085"; cov "0.000000";
Chr2	Cufflinks	transcript	8949621	8949776	1	+	.	gene_id "AT2G20784"; transcript_id "AT2G20784.1"; FPKM "0.0000000000"; frac "0.000000"; conf_lo "0.000000"; conf_hi "0.736299"; cov "0.000000"; full_read_support "no";
Chr2	Cufflinks	exon	8949621	8949776	1	+	.	gene_id "AT2G20784"; transcript_id "AT2G20784.1"; exon_number "1"; FPKM "0.0000000000"; frac "0.000000"; conf_lo "0.000000"; conf_hi "0.736299"; cov "0.000000";
Chr2	Cufflinks	transcript	8947242	8949413	754	-	.	gene_id "CUFF.5119"; transcript_id "AT2G20780.1"; FPKM "7.4493544809"; frac "0.413845"; conf_lo "6.432678"; conf_hi "8.466031"; cov "38.878506"; full_read_support "yes";
Chr2	Cufflinks	exon	8947242	8948862	754	-	.	gene_id "CUFF.5119"; transcript_id "AT2G20780.1"; exon_number "1"; FPKM "7.4493544809"; frac "0.413845"; conf_lo "6.432678"; conf_hi "8.466031"; cov "38.878506";
Chr2	Cufflinks	exon	8948957	8949413	754	-	.	gene_id "CUFF.5119"; transcript_id "AT2G20780.1"; exon_number "2"; FPKM "7.4493544809"; frac "0.413845"; conf_lo "6.432678"; conf_hi "8.466031"; cov "38.878506";
Chr2	Cufflinks	transcript	8949928	8952744	1000	-	.	gene_id "CUFF.5119"; transcript_id "AT2G20790.1"; FPKM "9.8678336199"; frac "0.586155"; conf_lo "8.714762"; conf_hi "11.020905"; cov "51.500654"; full_read_support "yes";
Chr2	Cufflinks	exon	8949928	8950227	1000	-	.	gene_id "CUFF.5119"; transcript_id "AT2G20790.1"; exon_number "1"; FPKM "9.8678336199"; frac "0.586155"; conf_lo "8.714762"; conf_hi "11.020905"; cov "51.500654";
Chr2	Cufflinks	exon	8950339	8950386	1000	-	.	gene_id "CUFF.5119"; transcript_id "AT2G20790.1"; exon_number "2"; FPKM "9.8678336199"; frac "0.586155"; conf_lo "8.714762"; conf_hi "11.020905"; cov "51.500654";
Chr2	Cufflinks	exon	8950470	8950526	1000	-	.	gene_id "CUFF.5119"; transcript_id "AT2G20790.1"; exon_number "3"; FPKM "9.8678336199"; frac "0.586155"; conf_lo "8.714762"; conf_hi "11.020905"; cov "51.500654";
Chr2	Cufflinks	exon	8950601	8951469	1000	-	.	gene_id "CUFF.5119"; transcript_id "AT2G20790.1"; exon_number "4"; FPKM "9.8678336199"; frac "0.586155"; conf_lo "8.714762"; conf_hi "11.020905"; cov "51.500654";
Chr2	Cufflinks	exon	8951576	8951859	1000	-	.	gene_id "CUFF.5119"; transcript_id "AT2G20790.1"; exon_number "5"; FPKM "9.8678336199"; frac "0.586155"; conf_lo "8.714762"; conf_hi "11.020905"; cov "51.500654";
Chr2	Cufflinks	exon	8951951	8952271	1000	-	.	gene_id "CUFF.5119"; transcript_id "AT2G20790.1"; exon_number "6"; FPKM "9.8678336199"; frac "0.586155"; conf_lo "8.714762"; conf_hi "11.020905"; cov "51.500654";
Chr2	Cufflinks	exon	8952345	8952473	1000	-	.	gene_id "CUFF.5119"; transcript_id "AT2G20790.1"; exon_number "7"; FPKM "9.8678336199"; frac "0.586155"; conf_lo "8.714762"; conf_hi "11.020905"; cov "51.500654";
Chr2	Cufflinks	exon	8952546	8952744	1000	-	.	gene_id "CUFF.5119"; transcript_id "AT2G20790.1"; exon_number "8"; FPKM "9.8678336199"; frac "0.586155"; conf_lo "8.714762"; conf_hi "11.020905"; cov "51.500654";
Chr2	Cufflinks	transcript	8949928	8952691	1	-	.	gene_id "CUFF.5119"; transcript_id "AT2G20790.2"; FPKM "0.0000000000"; frac "0.000000"; conf_lo "0.000000"; conf_hi "0.059382"; cov "0.000000"; full_read_support "yes";
Chr2	Cufflinks	exon	8949928	8950227	1	-	.	gene_id "CUFF.5119"; transcript_id "AT2G20790.2"; exon_number "1"; FPKM "0.0000000000"; frac "0.000000"; conf_lo "0.000000"; conf_hi "0.059382"; cov "0.000000";
Chr2	Cufflinks	exon	8950339	8950386	1	-	.	gene_id "CUFF.5119"; transcript_id "AT2G20790.2"; exon_number "2"; FPKM "0.0000000000"; frac "0.000000"; conf_lo "0.000000"; conf_hi "0.059382"; cov "0.000000";
Chr2	Cufflinks	exon	8950470	8950526	1	-	.	gene_id "CUFF.5119"; transcript_id "AT2G20790.2"; exon_number "3"; FPKM "0.0000000000"; frac "0.000000"; conf_lo "0.000000"; conf_hi "0.059382"; cov "0.000000";
Chr2	Cufflinks	exon	8950601	8951469	1	-	.	gene_id "CUFF.5119"; transcript_id "AT2G20790.2"; exon_number "4"; FPKM "0.0000000000"; frac "0.000000"; conf_lo "0.000000"; conf_hi "0.059382"; cov "0.000000";
Chr2	Cufflinks	exon	8951576	8951859	1	-	.	gene_id "CUFF.5119"; transcript_id "AT2G20790.2"; exon_number "5"; FPKM "0.0000000000"; frac "0.000000"; conf_lo "0.000000"; conf_hi "0.059382"; cov "0.000000";
Chr2	Cufflinks	exon	8951951	8952266	1	-	.	gene_id "CUFF.5119"; transcript_id "AT2G20790.2"; exon_number "6"; FPKM "0.0000000000"; frac "0.000000"; conf_lo "0.000000"; conf_hi "0.059382"; cov "0.000000";
Chr2	Cufflinks	exon	8952345	8952473	1	-	.	gene_id "CUFF.5119"; transcript_id "AT2G20790.2"; exon_number "7"; FPKM "0.0000000000"; frac "0.000000"; conf_lo "0.000000"; conf_hi "0.059382"; cov "0.000000";
Chr2	Cufflinks	exon	8952546	8952691	1	-	.	gene_id "CUFF.5119"; transcript_id "AT2G20790.2"; exon_number "8"; FPKM "0.0000000000"; frac "0.000000"; conf_lo "0.000000"; conf_hi "0.059382"; cov "0.000000";
Chr2	Cufflinks	transcript	8950526	8952691	1	-	.	gene_id "CUFF.5119"; transcript_id "AT2G20790.3"; FPKM "0.0000000000"; frac "0.000000"; conf_lo "0.000000"; conf_hi "0.071597"; cov "0.000000"; full_read_support "yes";
Chr2	Cufflinks	exon	8950526	8951469	1	-	.	gene_id "CUFF.5119"; transcript_id "AT2G20790.3"; exon_number "1"; FPKM "0.0000000000"; frac "0.000000"; conf_lo "0.000000"; conf_hi "0.071597"; cov "0.000000";
Chr2	Cufflinks	exon	8951576	8951859	1	-	.	gene_id "CUFF.5119"; transcript_id "AT2G20790.3"; exon_number "2"; FPKM "0.0000000000"; frac "0.000000"; conf_lo "0.000000"; conf_hi "0.071597"; cov "0.000000";
Chr2	Cufflinks	exon	8951951	8952266	1	-	.	gene_id "CUFF.5119"; transcript_id "AT2G20790.3"; exon_number "3"; FPKM "0.0000000000"; frac "0.000000"; conf_lo "0.000000"; conf_hi "0.071597"; cov "0.000000";
Chr2	Cufflinks	exon	8952345	8952473	1	-	.	gene_id "CUFF.5119"; transcript_id "AT2G20790.3"; exon_number "4"; FPKM "0.0000000000"; frac "0.000000"; conf_lo "0.000000"; conf_hi "0.071597"; cov "0.000000";
Chr2	Cufflinks	exon	8952546	8952691	1	-	.	gene_id "CUFF.5119"; transcript_id "AT2G20790.3"; exon_number "5"; FPKM "0.0000000000"; frac "0.000000"; conf_lo "0.000000"; conf_hi "0.071597"; cov "0.000000";
Chr2	Cufflinks	transcript	8953252	8955761	1000	-	.	gene_id "AT2G20800"; transcript_id "AT2G20800.1"; FPKM "3.1300858391"; frac "1.000000"; conf_lo "2.439908"; conf_hi "3.820264"; cov "16.342258"; full_read_support "yes";
Chr2	Cufflinks	exon	8953252	8953581	1000	-	.	gene_id "AT2G20800"; transcript_id "AT2G20800.1"; exon_number "1"; FPKM "3.1300858391"; frac "1.000000"; conf_lo "2.439908"; conf_hi "3.820264"; cov "16.342258";
Chr2	Cufflinks	exon	8953656	8953916	1000	-	.	gene_id "AT2G20800"; transcript_id "AT2G20800.1"; exon_number "2"; FPKM "3.1300858391"; frac "1.000000"; conf_lo "2.439908"; conf_hi "3.820264"; cov "16.342258";
Chr2	Cufflinks	exon	8954013	8954117	1000	-	.	gene_id "AT2G20800"; transcript_id "AT2G20800.1"; exon_number "3"; FPKM "3.1300858391"; frac "1.000000"; conf_lo "2.439908"; conf_hi "3.820264"; cov "16.342258";
Chr2	Cufflinks	exon	8954208	8954427	1000	-	.	gene_id "AT2G20800"; transcript_id "AT2G20800.1"; exon_number "4"; FPKM "3.1300858391"; frac "1.000000"; conf_lo "2.439908"; conf_hi "3.820264"; cov "16.342258";
Chr2	Cufflinks	exon	8954505	8955248	1000	-	.	gene_id "AT2G20800"; transcript_id "AT2G20800.1"; exon_number "5"; FPKM "3.1300858391"; frac "1.000000"; conf_lo "2.439908"; conf_hi "3.820264"; cov "16.342258";
Chr2	Cufflinks	exon	8955611	8955761	1000	-	.	gene_id "AT2G20800"; transcript_id "AT2G20800.1"; exon_number "6"; FPKM "3.1300858391"; frac "1.000000"; conf_lo "2.439908"; conf_hi "3.820264"; cov "16.342258";
Chr2	Cufflinks	transcript	8956169	8956737	1	+	.	gene_id "AT2G20805"; transcript_id "AT2G20805.1"; FPKM "0.0000000000"; frac "0.000000"; conf_lo "0.000000"; conf_hi "0.000000"; cov "0.000000"; full_read_support "no";
Chr2	Cufflinks	exon	8956169	8956737	1	+	.	gene_id "AT2G20805"; transcript_id "AT2G20805.1"; exon_number "1"; FPKM "0.0000000000"; frac "0.000000"; conf_lo "0.000000"; conf_hi "0.000000"; cov "0.000000";
Chr2	Cufflinks	transcript	8957793	8959780	1000	+	.	gene_id "CUFF.5120"; transcript_id "AT2G20810.1"; FPKM "12.9367319273"; frac "1.000000"; conf_lo "11.497325"; conf_hi "14.376139"; cov "67.464332"; full_read_support "yes";
Chr2	Cufflinks	exon	8957793	8958079	1000	+	.	gene_id "CUFF.5120"; transcript_id "AT2G20810.1"; exon_number "1"; FPKM "12.9367319273"; frac "1.000000"; conf_lo "11.497325"; conf_hi "14.376139"; cov "67.464332";
Chr2	Cufflinks	exon	8958153	8959780	1000	+	.	gene_id "CUFF.5120"; transcript_id "AT2G20810.1"; exon_number "2"; FPKM "12.9367319273"; frac "1.000000"; conf_lo "11.497325"; conf_hi "14.376139"; cov "67.464332";
Chr2	Cufflinks	transcript	8959255	8962001	1	+	.	gene_id "CUFF.5120"; transcript_id "AT2G20815.2"; FPKM "0.0000000000"; frac "0.000000"; conf_lo "0.000000"; conf_hi "0.058386"; cov "0.000000"; full_read_support "no";
Chr2	Cufflinks	exon	8959255	8960041	1	+	.	gene_id "CUFF.5120"; transcript_id "AT2G20815.2"; exon_number "1"; FPKM "0.0000000000"; frac "0.000000"; conf_lo "0.000000"; conf_hi "0.058386"; cov "0.000000";
Chr2	Cufflinks	exon	8960129	8960923	1	+	.	gene_id "CUFF.5120"; transcript_id "AT2G20815.2"; exon_number "2"; FPKM "0.0000000000"; frac "0.000000"; conf_lo "0.000000"; conf_hi "0.058386"; cov "0.000000";
Chr2	Cufflinks	exon	8961048	8961167	1	+	.	gene_id "CUFF.5120"; transcript_id "AT2G20815.2"; exon_number "3"; FPKM "0.0000000000"; frac "0.000000"; conf_lo "0.000000"; conf_hi "0.058386"; cov "0.000000";
Chr2	Cufflinks	exon	8961261	8961377	1	+	.	gene_id "CUFF.5120"; transcript_id "AT2G20815.2"; exon_number "4"; FPKM "0.0000000000"; frac "0.000000"; conf_lo "0.000000"; conf_hi "0.058386"; cov "0.000000";
Chr2	Cufflinks	exon	8961474	8961563	1	+	.	gene_id "CUFF.5120"; transcript_id "AT2G20815.2"; exon_number "5"; FPKM "0.0000000000"; frac "0.000000"; conf_lo "0.000000"; conf_hi "0.058386"; cov "0.000000";
Chr2	Cufflinks	exon	8961645	8961755	1	+	.	gene_id "CUFF.5120"; transcript_id "AT2G20815.2"; exon_number "6"; FPKM "0.0000000000"; frac "0.000000"; conf_lo "0.000000"; conf_hi "0.058386"; cov "0.000000";
Chr2	Cufflinks	exon	8961840	8962001	1	+	.	gene_id "CUFF.5120"; transcript_id "AT2G20815.2"; exon_number "7"; FPKM "0.0000000000"; frac "0.000000"; conf_lo "0.000000"; conf_hi "0.058386"; cov "0.000000";
Chr2	Cufflinks	transcript	8959988	8962001	1	+	.	gene_id "CUFF.5120"; transcript_id "AT2G20815.1"; FPKM "0.0000000000"; frac "0.000000"; conf_lo "0.000000"; conf_hi "0.087130"; cov "0.000000"; full_read_support "no";
Chr2	Cufflinks	exon	8959988	8960923	1	+	.	gene_id "CUFF.5120"; transcript_id "AT2G20815.1"; exon_number "1"; FPKM "0.0000000000"; frac "0.000000"; conf_lo "0.000000"; conf_hi "0.087130"; cov "0.000000";
Chr2	Cufflinks	exon	8961048	8961167	1	+	.	gene_id "CUFF.5120"; transcript_id "AT2G20815.1"; exon_number "2"; FPKM "0.0000000000"; frac "0.000000"; conf_lo "0.000000"; conf_hi "0.087130"; cov "0.000000";
Chr2	Cufflinks	exon	8961261	8961377	1	+	.	gene_id "CUFF.5120"; transcript_id "AT2G20815.1"; exon_number "3"; FPKM "0.0000000000"; frac "0.000000"; conf_lo "0.000000"; conf_hi "0.087130"; cov "0.000000";
Chr2	Cufflinks	exon	8961474	8961563	1	+	.	gene_id "CUFF.5120"; transcript_id "AT2G20815.1"; exon_number "4"; FPKM "0.0000000000"; frac "0.000000"; conf_lo "0.000000"; conf_hi "0.087130"; cov "0.000000";
Chr2	Cufflinks	exon	8961648	8961755	1	+	.	gene_id "CUFF.5120"; transcript_id "AT2G20815.1"; exon_number "5"; FPKM "0.0000000000"; frac "0.000000"; conf_lo "0.000000"; conf_hi "0.087130"; cov "0.000000";
Chr2	Cufflinks	exon	8961840	8962001	1	+	.	gene_id "CUFF.5120"; transcript_id "AT2G20815.1"; exon_number "6"; FPKM "0.0000000000"; frac "0.000000"; conf_lo "0.000000"; conf_hi "0.087130"; cov "0.000000";
Chr2	Cufflinks	transcript	8962763	8963527	1	+	.	gene_id "AT2G20816"; transcript_id "AT2G20816.1"; FPKM "0.0000000000"; frac "0.000000"; conf_lo "0.000000"; conf_hi "0.000000"; cov "0.000000"; full_read_support "no";
Chr2	Cufflinks	exon	8962763	8962870	1	+	.	gene_id "AT2G20816"; transcript_id "AT2G20816.1"; exon_number "1"; FPKM "0.0000000000"; frac "0.000000"; conf_lo "0.000000"; conf_hi "0.000000"; cov "0.000000";
Chr2	Cufflinks	exon	8963098	8963527	1	+	.	gene_id "AT2G20816"; transcript_id "AT2G20816.1"; exon_number "2"; FPKM "0.0000000000"; frac "0.000000"; conf_lo "0.000000"; conf_hi "0.000000"; cov "0.000000";
Chr2	Cufflinks	transcript	8963652	8964024	1	-	.	gene_id "AT2G20818"; transcript_id "AT2G20818.1"; FPKM "0.0000000000"; frac "0.000000"; conf_lo "0.000000"; conf_hi "0.000000"; cov "0.000000"; full_read_support "no";
Chr2	Cufflinks	exon	8963652	8964024	1	-	.	gene_id "AT2G20818"; transcript_id "AT2G20818.1"; exon_number "1"; FPKM "0.0000000000"; frac "0.000000"; conf_lo "0.000000"; conf_hi "0.000000"; cov "0.000000";
Chr2	Cufflinks	transcript	8964299	8965210	1000	+	.	gene_id "CUFF.5121"; transcript_id "CUFF.5121.1"; FPKM "125.7426201482"; frac "0.623682"; conf_lo "113.491654"; conf_hi "137.993586"; cov "656.288194"; full_read_support "yes";
Chr2	Cufflinks	exon	8964299	8964558	1000	+	.	gene_id "CUFF.5121"; transcript_id "CUFF.5121.1"; exon_number "1"; FPKM "125.7426201482"; frac "0.623682"; conf_lo "113.491654"; conf_hi "137.993586"; cov "656.288194";
Chr2	Cufflinks	exon	8964809	8964879	1000	+	.	gene_id "CUFF.5121"; transcript_id "CUFF.5121.1"; exon_number "2"; FPKM "125.7426201482"; frac "0.623682"; conf_lo "113.491654"; conf_hi "137.993586"; cov "656.288194";
Chr2	Cufflinks	exon	8964978	8965055	1000	+	.	gene_id "CUFF.5121"; transcript_id "CUFF.5121.1"; exon_number "3"; FPKM "125.7426201482"; frac "0.623682"; conf_lo "113.491654"; conf_hi "137.993586"; cov "656.288194";
Chr2	Cufflinks	exon	8965143	8965210	1000	+	.	gene_id "CUFF.5121"; transcript_id "CUFF.5121.1"; exon_number "4"; FPKM "125.7426201482"; frac "0.623682"; conf_lo "113.491654"; conf_hi "137.993586"; cov "656.288194";
Chr2	Cufflinks	transcript	8964349	8965424	1	+	.	gene_id "CUFF.5121"; transcript_id "AT2G20820.2"; FPKM "0.0000000000"; frac "0.000000"; conf_lo "0.000000"; conf_hi "0.300458"; cov "0.000000"; full_read_support "no";
Chr2	Cufflinks	exon	8964349	8964558	1	+	.	gene_id "CUFF.5121"; transcript_id "AT2G20820.2"; exon_number "1"; FPKM "0.0000000000"; frac "0.000000"; conf_lo "0.000000"; conf_hi "0.300458"; cov "0.000000";
Chr2	Cufflinks	exon	8964809	8964879	1	+	.	gene_id "CUFF.5121"; transcript_id "AT2G20820.2"; exon_number "2"; FPKM "0.0000000000"; frac "0.000000"; conf_lo "0.000000"; conf_hi "0.300458"; cov "0.000000";
Chr2	Cufflinks	exon	8965022	8965055	1	+	.	gene_id "CUFF.5121"; transcript_id "AT2G20820.2"; exon_number "3"; FPKM "0.0000000000"; frac "0.000000"; conf_lo "0.000000"; conf_hi "0.300458"; cov "0.000000";
Chr2	Cufflinks	exon	8965143	8965424	1	+	.	gene_id "CUFF.5121"; transcript_id "AT2G20820.2"; exon_number "4"; FPKM "0.0000000000"; frac "0.000000"; conf_lo "0.000000"; conf_hi "0.300458"; cov "0.000000";
Chr2	Cufflinks	transcript	8964400	8965430	415	+	.	gene_id "CUFF.5121"; transcript_id "AT2G20820.1"; FPKM "52.2042490193"; frac "0.376318"; conf_lo "45.715208"; conf_hi "58.693290"; cov "272.469528"; full_read_support "yes";
Chr2	Cufflinks	exon	8964400	8964558	415	+	.	gene_id "CUFF.5121"; transcript_id "AT2G20820.1"; exon_number "1"; FPKM "52.2042490193"; frac "0.376318"; conf_lo "45.715208"; conf_hi "58.693290"; cov "272.469528";
Chr2	Cufflinks	exon	8964809	8964879	415	+	.	gene_id "CUFF.5121"; transcript_id "AT2G20820.1"; exon_number "2"; FPKM "52.2042490193"; frac "0.376318"; conf_lo "45.715208"; conf_hi "58.693290"; cov "272.469528";
Chr2	Cufflinks	exon	8964978	8965055	415	+	.	gene_id "CUFF.5121"; transcript_id "AT2G20820.1"; exon_number "3"; FPKM "52.2042490193"; frac "0.376318"; conf_lo "45.715208"; conf_hi "58.693290"; cov "272.469528";
Chr2	Cufflinks	exon	8965143	8965430	415	+	.	gene_id "CUFF.5121"; transcript_id "AT2G20820.1"; exon_number "4"; FPKM "52.2042490193"; frac "0.376318"; conf_lo "45.715208"; conf_hi "58.693290"; cov "272.469528";
Chr2	Cufflinks	transcript	8965756	8966867	1000	-	.	gene_id "AT2G20825"; transcript_id "AT2G20825.1"; FPKM "0.0906871443"; frac "1.000000"; conf_lo "0.000000"; conf_hi "0.272061"; cov "0.473716"; full_read_support "no";
Chr2	Cufflinks	exon	8965756	8966329	1000	-	.	gene_id "AT2G20825"; transcript_id "AT2G20825.1"; exon_number "1"; FPKM "0.0906871443"; frac "1.000000"; conf_lo "0.000000"; conf_hi "0.272061"; cov "0.473716";
Chr2	Cufflinks	exon	8966594	8966867	1000	-	.	gene_id "AT2G20825"; transcript_id "AT2G20825.1"; exon_number "2"; FPKM "0.0906871443"; frac "1.000000"; conf_lo "0.000000"; conf_hi "0.272061"; cov "0.473716";
Chr2	Cufflinks	transcript	8968209	8970630	1	-	.	gene_id "CUFF.5122"; transcript_id "AT2G20830.2"; FPKM "0.0000000000"; frac "0.000000"; conf_lo "0.000000"; conf_hi "0.082440"; cov "0.000000"; full_read_support "no";
Chr2	Cufflinks	exon	8968209	8968881	1	-	.	gene_id "CUFF.5122"; transcript_id "AT2G20830.2"; exon_number "1"; FPKM "0.0000000000"; frac "0.000000"; conf_lo "0.000000"; conf_hi "0.082440"; cov "0.000000";
Chr2	Cufflinks	exon	8969417	8969811	1	-	.	gene_id "CUFF.5122"; transcript_id "AT2G20830.2"; exon_number "2"; FPKM "0.0000000000"; frac "0.000000"; conf_lo "0.000000"; conf_hi "0.082440"; cov "0.000000";
Chr2	Cufflinks	exon	8970091	8970630	1	-	.	gene_id "CUFF.5122"; transcript_id "AT2G20830.2"; exon_number "3"; FPKM "0.0000000000"; frac "0.000000"; conf_lo "0.000000"; conf_hi "0.082440"; cov "0.000000";
Chr2	Cufflinks	transcript	8968209	8970727	227	-	.	gene_id "CUFF.5122"; transcript_id "CUFF.5122.2"; FPKM "1.4645588293"; frac "0.175619"; conf_lo "0.828247"; conf_hi "2.100870"; cov "7.645367"; full_read_support "yes";
Chr2	Cufflinks	exon	8968209	8968881	227	-	.	gene_id "CUFF.5122"; transcript_id "CUFF.5122.2"; exon_number "1"; FPKM "1.4645588293"; frac "0.175619"; conf_lo "0.828247"; conf_hi "2.100870"; cov "7.645367";
Chr2	Cufflinks	exon	8969417	8969811	227	-	.	gene_id "CUFF.5122"; transcript_id "CUFF.5122.2"; exon_number "2"; FPKM "1.4645588293"; frac "0.175619"; conf_lo "0.828247"; conf_hi "2.100870"; cov "7.645367";
Chr2	Cufflinks	exon	8970018	8970727	227	-	.	gene_id "CUFF.5122"; transcript_id "CUFF.5122.2"; exon_number "3"; FPKM "1.4645588293"; frac "0.175619"; conf_lo "0.828247"; conf_hi "2.100870"; cov "7.645367";
Chr2	Cufflinks	transcript	8968209	8970630	1000	-	.	gene_id "CUFF.5122"; transcript_id "AT2G20830.1"; FPKM "6.4267438380"; frac "0.824381"; conf_lo "5.364887"; conf_hi "7.488601"; cov "33.549224"; full_read_support "yes";
Chr2	Cufflinks	exon	8968209	8968881	1000	-	.	gene_id "CUFF.5122"; transcript_id "AT2G20830.1"; exon_number "1"; FPKM "6.4267438380"; frac "0.824381"; conf_lo "5.364887"; conf_hi "7.488601"; cov "33.549224";
Chr2	Cufflinks	exon	8969417	8970630	1000	-	.	gene_id "CUFF.5122"; transcript_id "AT2G20830.1"; exon_number "2"; FPKM "6.4267438380"; frac "0.824381"; conf_lo "5.364887"; conf_hi "7.488601"; cov "33.549224";
Chr2	Cufflinks	transcript	8968209	8970727	1	-	.	gene_id "CUFF.5122"; transcript_id "AT2G20830.3"; FPKM "0.0000000000"; frac "0.000000"; conf_lo "0.000000"; conf_hi "0.117172"; cov "0.000000"; full_read_support "yes";
Chr2	Cufflinks	exon	8968209	8968881	1	-	.	gene_id "CUFF.5122"; transcript_id "AT2G20830.3"; exon_number "1"; FPKM "0.0000000000"; frac "0.000000"; conf_lo "0.000000"; conf_hi "0.117172"; cov "0.000000";
Chr2	Cufflinks	exon	8969417	8969811	1	-	.	gene_id "CUFF.5122"; transcript_id "AT2G20830.3"; exon_number "2"; FPKM "0.0000000000"; frac "0.000000"; conf_lo "0.000000"; conf_hi "0.117172"; cov "0.000000";
Chr2	Cufflinks	exon	8970601	8970727	1	-	.	gene_id "CUFF.5122"; transcript_id "AT2G20830.3"; exon_number "3"; FPKM "0.0000000000"; frac "0.000000"; conf_lo "0.000000"; conf_hi "0.117172"; cov "0.000000";
Chr2	Cufflinks	transcript	8970886	8971303	1000	-	.	gene_id "AT2G20835"; transcript_id "AT2G20835.1"; FPKM "2.2584842515"; frac "1.000000"; conf_lo "0.661495"; conf_hi "3.855474"; cov "11.797480"; full_read_support "yes";
Chr2	Cufflinks	exon	8970886	8971303	1000	-	.	gene_id "AT2G20835"; transcript_id "AT2G20835.1"; exon_number "1"; FPKM "2.2584842515"; frac "1.000000"; conf_lo "0.661495"; conf_hi "3.855474"; cov "11.797480";
Chr2	Cufflinks	transcript	8971650	8973589	219	-	.	gene_id "CUFF.5123"; transcript_id "CUFF.5123.1"; FPKM "1.0424812375"; frac "0.168437"; conf_lo "0.429366"; conf_hi "1.655596"; cov "5.442940"; full_read_support "yes";
Chr2	Cufflinks	exon	8971650	8972011	219	-	.	gene_id "CUFF.5123"; transcript_id "CUFF.5123.1"; exon_number "1"; FPKM "1.0424812375"; frac "0.168437"; conf_lo "0.429366"; conf_hi "1.655596"; cov "5.442940";
Chr2	Cufflinks	exon	8972111	8972176	219	-	.	gene_id "CUFF.5123"; transcript_id "CUFF.5123.1"; exon_number "2"; FPKM "1.0424812375"; frac "0.168437"; conf_lo "0.429366"; conf_hi "1.655596"; cov "5.442940";
Chr2	Cufflinks	exon	8972258	8972306	219	-	.	gene_id "CUFF.5123"; transcript_id "CUFF.5123.1"; exon_number "3"; FPKM "1.0424812375"; frac "0.168437"; conf_lo "0.429366"; conf_hi "1.655596"; cov "5.442940";
Chr2	Cufflinks	exon	8972381	8972448	219	-	.	gene_id "CUFF.5123"; transcript_id "CUFF.5123.1"; exon_number "4"; FPKM "1.0424812375"; frac "0.168437"; conf_lo "0.429366"; conf_hi "1.655596"; cov "5.442940";
Chr2	Cufflinks	exon	8972541	8972586	219	-	.	gene_id "CUFF.5123"; transcript_id "CUFF.5123.1"; exon_number "5"; FPKM "1.0424812375"; frac "0.168437"; conf_lo "0.429366"; conf_hi "1.655596"; cov "5.442940";
Chr2	Cufflinks	exon	8972746	8972839	219	-	.	gene_id "CUFF.5123"; transcript_id "CUFF.5123.1"; exon_number "6"; FPKM "1.0424812375"; frac "0.168437"; conf_lo "0.429366"; conf_hi "1.655596"; cov "5.442940";
Chr2	Cufflinks	exon	8972923	8972985	219	-	.	gene_id "CUFF.5123"; transcript_id "CUFF.5123.1"; exon_number "7"; FPKM "1.0424812375"; frac "0.168437"; conf_lo "0.429366"; conf_hi "1.655596"; cov "5.442940";
Chr2	Cufflinks	exon	8973084	8973589	219	-	.	gene_id "CUFF.5123"; transcript_id "CUFF.5123.1"; exon_number "8"; FPKM "1.0424812375"; frac "0.168437"; conf_lo "0.429366"; conf_hi "1.655596"; cov "5.442940";
Chr2	Cufflinks	transcript	8971650	8974067	166	-	.	gene_id "CUFF.5123"; transcript_id "CUFF.5123.2"; FPKM "0.7915246144"; frac "0.143025"; conf_lo "0.287617"; conf_hi "1.295432"; cov "4.132661"; full_read_support "yes";
Chr2	Cufflinks	exon	8971650	8972011	166	-	.	gene_id "CUFF.5123"; transcript_id "CUFF.5123.2"; exon_number "1"; FPKM "0.7915246144"; frac "0.143025"; conf_lo "0.287617"; conf_hi "1.295432"; cov "4.132661";
Chr2	Cufflinks	exon	8972111	8972176	166	-	.	gene_id "CUFF.5123"; transcript_id "CUFF.5123.2"; exon_number "2"; FPKM "0.7915246144"; frac "0.143025"; conf_lo "0.287617"; conf_hi "1.295432"; cov "4.132661";
Chr2	Cufflinks	exon	8972258	8972306	166	-	.	gene_id "CUFF.5123"; transcript_id "CUFF.5123.2"; exon_number "3"; FPKM "0.7915246144"; frac "0.143025"; conf_lo "0.287617"; conf_hi "1.295432"; cov "4.132661";
Chr2	Cufflinks	exon	8972381	8972448	166	-	.	gene_id "CUFF.5123"; transcript_id "CUFF.5123.2"; exon_number "4"; FPKM "0.7915246144"; frac "0.143025"; conf_lo "0.287617"; conf_hi "1.295432"; cov "4.132661";
Chr2	Cufflinks	exon	8972541	8972586	166	-	.	gene_id "CUFF.5123"; transcript_id "CUFF.5123.2"; exon_number "5"; FPKM "0.7915246144"; frac "0.143025"; conf_lo "0.287617"; conf_hi "1.295432"; cov "4.132661";
Chr2	Cufflinks	exon	8972746	8972839	166	-	.	gene_id "CUFF.5123"; transcript_id "CUFF.5123.2"; exon_number "6"; FPKM "0.7915246144"; frac "0.143025"; conf_lo "0.287617"; conf_hi "1.295432"; cov "4.132661";
Chr2	Cufflinks	exon	8972923	8972985	166	-	.	gene_id "CUFF.5123"; transcript_id "CUFF.5123.2"; exon_number "7"; FPKM "0.7915246144"; frac "0.143025"; conf_lo "0.287617"; conf_hi "1.295432"; cov "4.132661";
Chr2	Cufflinks	exon	8973084	8973324	166	-	.	gene_id "CUFF.5123"; transcript_id "CUFF.5123.2"; exon_number "8"; FPKM "0.7915246144"; frac "0.143025"; conf_lo "0.287617"; conf_hi "1.295432"; cov "4.132661";
Chr2	Cufflinks	exon	8973595	8973657	166	-	.	gene_id "CUFF.5123"; transcript_id "CUFF.5123.2"; exon_number "9"; FPKM "0.7915246144"; frac "0.143025"; conf_lo "0.287617"; conf_hi "1.295432"; cov "4.132661";
Chr2	Cufflinks	exon	8973743	8974067	166	-	.	gene_id "CUFF.5123"; transcript_id "CUFF.5123.2"; exon_number "10"; FPKM "0.7915246144"; frac "0.143025"; conf_lo "0.287617"; conf_hi "1.295432"; cov "4.132661";
Chr2	Cufflinks	transcript	8971712	8974485	1000	-	.	gene_id "CUFF.5123"; transcript_id "AT2G20840.1"; FPKM "4.7505428116"; frac "0.688538"; conf_lo "3.543387"; conf_hi "5.957698"; cov "24.803248"; full_read_support "yes";
Chr2	Cufflinks	exon	8971712	8972011	1000	-	.	gene_id "CUFF.5123"; transcript_id "AT2G20840.1"; exon_number "1"; FPKM "4.7505428116"; frac "0.688538"; conf_lo "3.543387"; conf_hi "5.957698"; cov "24.803248";
Chr2	Cufflinks	exon	8972111	8972176	1000	-	.	gene_id "CUFF.5123"; transcript_id "AT2G20840.1"; exon_number "2"; FPKM "4.7505428116"; frac "0.688538"; conf_lo "3.543387"; conf_hi "5.957698"; cov "24.803248";
Chr2	Cufflinks	exon	8972258	8972306	1000	-	.	gene_id "CUFF.5123"; transcript_id "AT2G20840.1"; exon_number "3"; FPKM "4.7505428116"; frac "0.688538"; conf_lo "3.543387"; conf_hi "5.957698"; cov "24.803248";
Chr2	Cufflinks	exon	8972381	8972448	1000	-	.	gene_id "CUFF.5123"; transcript_id "AT2G20840.1"; exon_number "4"; FPKM "4.7505428116"; frac "0.688538"; conf_lo "3.543387"; conf_hi "5.957698"; cov "24.803248";
Chr2	Cufflinks	exon	8972541	8972586	1000	-	.	gene_id "CUFF.5123"; transcript_id "AT2G20840.1"; exon_number "5"; FPKM "4.7505428116"; frac "0.688538"; conf_lo "3.543387"; conf_hi "5.957698"; cov "24.803248";
Chr2	Cufflinks	exon	8972746	8972839	1000	-	.	gene_id "CUFF.5123"; transcript_id "AT2G20840.1"; exon_number "6"; FPKM "4.7505428116"; frac "0.688538"; conf_lo "3.543387"; conf_hi "5.957698"; cov "24.803248";
Chr2	Cufflinks	exon	8972923	8972985	1000	-	.	gene_id "CUFF.5123"; transcript_id "AT2G20840.1"; exon_number "7"; FPKM "4.7505428116"; frac "0.688538"; conf_lo "3.543387"; conf_hi "5.957698"; cov "24.803248";
Chr2	Cufflinks	exon	8973084	8973206	1000	-	.	gene_id "CUFF.5123"; transcript_id "AT2G20840.1"; exon_number "8"; FPKM "4.7505428116"; frac "0.688538"; conf_lo "3.543387"; conf_hi "5.957698"; cov "24.803248";
Chr2	Cufflinks	exon	8973291	8973324	1000	-	.	gene_id "CUFF.5123"; transcript_id "AT2G20840.1"; exon_number "9"; FPKM "4.7505428116"; frac "0.688538"; conf_lo "3.543387"; conf_hi "5.957698"; cov "24.803248";
Chr2	Cufflinks	exon	8973595	8973657	1000	-	.	gene_id "CUFF.5123"; transcript_id "AT2G20840.1"; exon_number "10"; FPKM "4.7505428116"; frac "0.688538"; conf_lo "3.543387"; conf_hi "5.957698"; cov "24.803248";
Chr2	Cufflinks	exon	8973743	8973844	1000	-	.	gene_id "CUFF.5123"; transcript_id "AT2G20840.1"; exon_number "11"; FPKM "4.7505428116"; frac "0.688538"; conf_lo "3.543387"; conf_hi "5.957698"; cov "24.803248";
Chr2	Cufflinks	exon	8974347	8974485	1000	-	.	gene_id "CUFF.5123"; transcript_id "AT2G20840.1"; exon_number "12"; FPKM "4.7505428116"; frac "0.688538"; conf_lo "3.543387"; conf_hi "5.957698"; cov "24.803248";
Chr2	Cufflinks	transcript	8975348	8979409	171	-	.	gene_id "CUFF.5124"; transcript_id "CUFF.5124.1"; FPKM "0.5857147467"; frac "0.125701"; conf_lo "0.283705"; conf_hi "0.887725"; cov "3.057525"; full_read_support "yes";
Chr2	Cufflinks	exon	8975348	8975789	171	-	.	gene_id "CUFF.5124"; transcript_id "CUFF.5124.1"; exon_number "1"; FPKM "0.5857147467"; frac "0.125701"; conf_lo "0.283705"; conf_hi "0.887725"; cov "3.057525";
Chr2	Cufflinks	exon	8975872	8976028	171	-	.	gene_id "CUFF.5124"; transcript_id "CUFF.5124.1"; exon_number "2"; FPKM "0.5857147467"; frac "0.125701"; conf_lo "0.283705"; conf_hi "0.887725"; cov "3.057525";
Chr2	Cufflinks	exon	8976109	8976246	171	-	.	gene_id "CUFF.5124"; transcript_id "CUFF.5124.1"; exon_number "3"; FPKM "0.5857147467"; frac "0.125701"; conf_lo "0.283705"; conf_hi "0.887725"; cov "3.057525";
Chr2	Cufflinks	exon	8976333	8976742	171	-	.	gene_id "CUFF.5124"; transcript_id "CUFF.5124.1"; exon_number "4"; FPKM "0.5857147467"; frac "0.125701"; conf_lo "0.283705"; conf_hi "0.887725"; cov "3.057525";
Chr2	Cufflinks	exon	8976823	8977181	171	-	.	gene_id "CUFF.5124"; transcript_id "CUFF.5124.1"; exon_number "5"; FPKM "0.5857147467"; frac "0.125701"; conf_lo "0.283705"; conf_hi "0.887725"; cov "3.057525";
Chr2	Cufflinks	exon	8977271	8977686	171	-	.	gene_id "CUFF.5124"; transcript_id "CUFF.5124.1"; exon_number "6"; FPKM "0.5857147467"; frac "0.125701"; conf_lo "0.283705"; conf_hi "0.887725"; cov "3.057525";
Chr2	Cufflinks	exon	8977793	8977858	171	-	.	gene_id "CUFF.5124"; transcript_id "CUFF.5124.1"; exon_number "7"; FPKM "0.5857147467"; frac "0.125701"; conf_lo "0.283705"; conf_hi "0.887725"; cov "3.057525";
Chr2	Cufflinks	exon	8977948	8978013	171	-	.	gene_id "CUFF.5124"; transcript_id "CUFF.5124.1"; exon_number "8"; FPKM "0.5857147467"; frac "0.125701"; conf_lo "0.283705"; conf_hi "0.887725"; cov "3.057525";
Chr2	Cufflinks	exon	8978103	8978174	171	-	.	gene_id "CUFF.5124"; transcript_id "CUFF.5124.1"; exon_number "9"; FPKM "0.5857147467"; frac "0.125701"; conf_lo "0.283705"; conf_hi "0.887725"; cov "3.057525";
Chr2	Cufflinks	exon	8978254	8978325	171	-	.	gene_id "CUFF.5124"; transcript_id "CUFF.5124.1"; exon_number "10"; FPKM "0.5857147467"; frac "0.125701"; conf_lo "0.283705"; conf_hi "0.887725"; cov "3.057525";
Chr2	Cufflinks	exon	8978402	8978473	171	-	.	gene_id "CUFF.5124"; transcript_id "CUFF.5124.1"; exon_number "11"; FPKM "0.5857147467"; frac "0.125701"; conf_lo "0.283705"; conf_hi "0.887725"; cov "3.057525";
Chr2	Cufflinks	exon	8978556	8978621	171	-	.	gene_id "CUFF.5124"; transcript_id "CUFF.5124.1"; exon_number "12"; FPKM "0.5857147467"; frac "0.125701"; conf_lo "0.283705"; conf_hi "0.887725"; cov "3.057525";
Chr2	Cufflinks	exon	8978707	8978778	171	-	.	gene_id "CUFF.5124"; transcript_id "CUFF.5124.1"; exon_number "13"; FPKM "0.5857147467"; frac "0.125701"; conf_lo "0.283705"; conf_hi "0.887725"; cov "3.057525";
Chr2	Cufflinks	exon	8978857	8978986	171	-	.	gene_id "CUFF.5124"; transcript_id "CUFF.5124.1"; exon_number "14"; FPKM "0.5857147467"; frac "0.125701"; conf_lo "0.283705"; conf_hi "0.887725"; cov "3.057525";
Chr2	Cufflinks	exon	8979071	8979409	171	-	.	gene_id "CUFF.5124"; transcript_id "CUFF.5124.1"; exon_number "15"; FPKM "0.5857147467"; frac "0.125701"; conf_lo "0.283705"; conf_hi "0.887725"; cov "3.057525";
Chr2	Cufflinks	transcript	8975348	8977263	356	-	.	gene_id "CUFF.5124"; transcript_id "CUFF.5124.2"; FPKM "1.2143593493"; frac "0.150683"; conf_lo "0.644598"; conf_hi "1.784121"; cov "6.339151"; full_read_support "yes";
Chr2	Cufflinks	exon	8975348	8975789	356	-	.	gene_id "CUFF.5124"; transcript_id "CUFF.5124.2"; exon_number "1"; FPKM "1.2143593493"; frac "0.150683"; conf_lo "0.644598"; conf_hi "1.784121"; cov "6.339151";
Chr2	Cufflinks	exon	8975872	8976742	356	-	.	gene_id "CUFF.5124"; transcript_id "CUFF.5124.2"; exon_number "2"; FPKM "1.2143593493"; frac "0.150683"; conf_lo "0.644598"; conf_hi "1.784121"; cov "6.339151";
Chr2	Cufflinks	exon	8976823	8977263	356	-	.	gene_id "CUFF.5124"; transcript_id "CUFF.5124.2"; exon_number "3"; FPKM "1.2143593493"; frac "0.150683"; conf_lo "0.644598"; conf_hi "1.784121"; cov "6.339151";
Chr2	Cufflinks	transcript	8975348	8979379	1000	-	.	gene_id "CUFF.5124"; transcript_id "AT2G20850.1"; FPKM "3.4101766091"; frac "0.723616"; conf_lo "2.765898"; conf_hi "4.054455"; cov "17.801671"; full_read_support "yes";
Chr2	Cufflinks	exon	8975348	8975789	1000	-	.	gene_id "CUFF.5124"; transcript_id "AT2G20850.1"; exon_number "1"; FPKM "3.4101766091"; frac "0.723616"; conf_lo "2.765898"; conf_hi "4.054455"; cov "17.801671";
Chr2	Cufflinks	exon	8975872	8976028	1000	-	.	gene_id "CUFF.5124"; transcript_id "AT2G20850.1"; exon_number "2"; FPKM "3.4101766091"; frac "0.723616"; conf_lo "2.765898"; conf_hi "4.054455"; cov "17.801671";
Chr2	Cufflinks	exon	8976109	8976245	1000	-	.	gene_id "CUFF.5124"; transcript_id "AT2G20850.1"; exon_number "3"; FPKM "3.4101766091"; frac "0.723616"; conf_lo "2.765898"; conf_hi "4.054455"; cov "17.801671";
Chr2	Cufflinks	exon	8976332	8976742	1000	-	.	gene_id "CUFF.5124"; transcript_id "AT2G20850.1"; exon_number "4"; FPKM "3.4101766091"; frac "0.723616"; conf_lo "2.765898"; conf_hi "4.054455"; cov "17.801671";
Chr2	Cufflinks	exon	8976823	8977181	1000	-	.	gene_id "CUFF.5124"; transcript_id "AT2G20850.1"; exon_number "5"; FPKM "3.4101766091"; frac "0.723616"; conf_lo "2.765898"; conf_hi "4.054455"; cov "17.801671";
Chr2	Cufflinks	exon	8977271	8977686	1000	-	.	gene_id "CUFF.5124"; transcript_id "AT2G20850.1"; exon_number "6"; FPKM "3.4101766091"; frac "0.723616"; conf_lo "2.765898"; conf_hi "4.054455"; cov "17.801671";
Chr2	Cufflinks	exon	8977793	8977858	1000	-	.	gene_id "CUFF.5124"; transcript_id "AT2G20850.1"; exon_number "7"; FPKM "3.4101766091"; frac "0.723616"; conf_lo "2.765898"; conf_hi "4.054455"; cov "17.801671";
Chr2	Cufflinks	exon	8977948	8978013	1000	-	.	gene_id "CUFF.5124"; transcript_id "AT2G20850.1"; exon_number "8"; FPKM "3.4101766091"; frac "0.723616"; conf_lo "2.765898"; conf_hi "4.054455"; cov "17.801671";
Chr2	Cufflinks	exon	8978103	8978174	1000	-	.	gene_id "CUFF.5124"; transcript_id "AT2G20850.1"; exon_number "9"; FPKM "3.4101766091"; frac "0.723616"; conf_lo "2.765898"; conf_hi "4.054455"; cov "17.801671";
Chr2	Cufflinks	exon	8978254	8978325	1000	-	.	gene_id "CUFF.5124"; transcript_id "AT2G20850.1"; exon_number "10"; FPKM "3.4101766091"; frac "0.723616"; conf_lo "2.765898"; conf_hi "4.054455"; cov "17.801671";
Chr2	Cufflinks	exon	8978402	8978473	1000	-	.	gene_id "CUFF.5124"; transcript_id "AT2G20850.1"; exon_number "11"; FPKM "3.4101766091"; frac "0.723616"; conf_lo "2.765898"; conf_hi "4.054455"; cov "17.801671";
Chr2	Cufflinks	exon	8978556	8978621	1000	-	.	gene_id "CUFF.5124"; transcript_id "AT2G20850.1"; exon_number "12"; FPKM "3.4101766091"; frac "0.723616"; conf_lo "2.765898"; conf_hi "4.054455"; cov "17.801671";
Chr2	Cufflinks	exon	8978707	8978778	1000	-	.	gene_id "CUFF.5124"; transcript_id "AT2G20850.1"; exon_number "13"; FPKM "3.4101766091"; frac "0.723616"; conf_lo "2.765898"; conf_hi "4.054455"; cov "17.801671";
Chr2	Cufflinks	exon	8978857	8978986	1000	-	.	gene_id "CUFF.5124"; transcript_id "AT2G20850.1"; exon_number "14"; FPKM "3.4101766091"; frac "0.723616"; conf_lo "2.765898"; conf_hi "4.054455"; cov "17.801671";
Chr2	Cufflinks	exon	8979071	8979379	1000	-	.	gene_id "CUFF.5124"; transcript_id "AT2G20850.1"; exon_number "15"; FPKM "3.4101766091"; frac "0.723616"; conf_lo "2.765898"; conf_hi "4.054455"; cov "17.801671";
Chr2	Cufflinks	transcript	8981988	8982712	1000	-	.	gene_id "AT2G20870"; transcript_id "AT2G20870.1"; FPKM "0.5627313767"; frac "1.000000"; conf_lo "0.000000"; conf_hi "1.136744"; cov "2.939499"; full_read_support "yes";
Chr2	Cufflinks	exon	8981988	8982712	1000	-	.	gene_id "AT2G20870"; transcript_id "AT2G20870.1"; exon_number "1"; FPKM "0.5627313767"; frac "1.000000"; conf_lo "0.000000"; conf_hi "1.136744"; cov "2.939499";
Chr2	Cufflinks	transcript	8983074	8983612	1000	-	.	gene_id "AT2G20875"; transcript_id "AT2G20875.1"; FPKM "5.0593458251"; frac "1.000000"; conf_lo "2.851266"; conf_hi "7.267425"; cov "26.428137"; full_read_support "yes";
Chr2	Cufflinks	exon	8983074	8983405	1000	-	.	gene_id "AT2G20875"; transcript_id "AT2G20875.1"; exon_number "1"; FPKM "5.0593458251"; frac "1.000000"; conf_lo "2.851266"; conf_hi "7.267425"; cov "26.428137";
Chr2	Cufflinks	exon	8983492	8983612	1000	-	.	gene_id "AT2G20875"; transcript_id "AT2G20875.1"; exon_number "2"; FPKM "5.0593458251"; frac "1.000000"; conf_lo "2.851266"; conf_hi "7.267425"; cov "26.428137";
Chr2	Cufflinks	transcript	8985973	8987263	1000	+	.	gene_id "AT2G20880"; transcript_id "AT2G20880.1"; FPKM "0.1067208662"; frac "1.000000"; conf_lo "0.000000"; conf_hi "0.257858"; cov "0.537029"; full_read_support "yes";
Chr2	Cufflinks	exon	8985973	8987263	1000	+	.	gene_id "AT2G20880"; transcript_id "AT2G20880.1"; exon_number "1"; FPKM "0.1067208662"; frac "1.000000"; conf_lo "0.000000"; conf_hi "0.257858"; cov "0.537029";
Chr2	Cufflinks	transcript	8994148	8996804	1	-	.	gene_id "AT2G20910"; transcript_id "AT2G20910.1"; FPKM "0.0000000000"; frac "0.000000"; conf_lo "0.000000"; conf_hi "0.000000"; cov "0.000000"; full_read_support "no";
Chr2	Cufflinks	exon	8994148	8996804	1	-	.	gene_id "AT2G20910"; transcript_id "AT2G20910.1"; exon_number "1"; FPKM "0.0000000000"; frac "0.000000"; conf_lo "0.000000"; conf_hi "0.000000"; cov "0.000000";
Chr2	Cufflinks	transcript	8998686	8999932	1000	+	.	gene_id "AT2G20920"; transcript_id "AT2G20920.1"; FPKM "16.0393739198"; frac "1.000000"; conf_lo "13.815133"; conf_hi "18.263614"; cov "83.761035"; full_read_support "yes";
Chr2	Cufflinks	exon	8998686	8999063	1000	+	.	gene_id "AT2G20920"; transcript_id "AT2G20920.1"; exon_number "1"; FPKM "16.0393739198"; frac "1.000000"; conf_lo "13.815133"; conf_hi "18.263614"; cov "83.761035";
Chr2	Cufflinks	exon	8999195	8999546	1000	+	.	gene_id "AT2G20920"; transcript_id "AT2G20920.1"; exon_number "2"; FPKM "16.0393739198"; frac "1.000000"; conf_lo "13.815133"; conf_hi "18.263614"; cov "83.761035";
Chr2	Cufflinks	exon	8999614	8999932	1000	+	.	gene_id "AT2G20920"; transcript_id "AT2G20920.1"; exon_number "3"; FPKM "16.0393739198"; frac "1.000000"; conf_lo "13.815133"; conf_hi "18.263614"; cov "83.761035";
Chr2	Cufflinks	transcript	9000025	9000228	1000	-	.	gene_id "AT2G20921"; transcript_id "AT2G20921.1"; FPKM "14.9350097349"; frac "1.000000"; conf_lo "0.000000"; conf_hi "32.180474"; cov "78.014925"; full_read_support "yes";
Chr2	Cufflinks	exon	9000025	9000228	1000	-	.	gene_id "AT2G20921"; transcript_id "AT2G20921.1"; exon_number "1"; FPKM "14.9350097349"; frac "1.000000"; conf_lo "0.000000"; conf_hi "32.180474"; cov "78.014925";
Chr2	Cufflinks	transcript	9000616	9001737	1000	-	.	gene_id "CUFF.5125"; transcript_id "AT2G20930.1"; FPKM "22.3134987787"; frac "1.000000"; conf_lo "18.824846"; conf_hi "25.802152"; cov "116.447319"; full_read_support "yes";
Chr2	Cufflinks	exon	9000616	9000921	1000	-	.	gene_id "CUFF.5125"; transcript_id "AT2G20930.1"; exon_number "1"; FPKM "22.3134987787"; frac "1.000000"; conf_lo "18.824846"; conf_hi "25.802152"; cov "116.447319";
Chr2	Cufflinks	exon	9001092	9001173	1000	-	.	gene_id "CUFF.5125"; transcript_id "AT2G20930.1"; exon_number "2"; FPKM "22.3134987787"; frac "1.000000"; conf_lo "18.824846"; conf_hi "25.802152"; cov "116.447319";
Chr2	Cufflinks	exon	9001262	9001340	1000	-	.	gene_id "CUFF.5125"; transcript_id "AT2G20930.1"; exon_number "3"; FPKM "22.3134987787"; frac "1.000000"; conf_lo "18.824846"; conf_hi "25.802152"; cov "116.447319";
Chr2	Cufflinks	exon	9001429	9001525	1000	-	.	gene_id "CUFF.5125"; transcript_id "AT2G20930.1"; exon_number "4"; FPKM "22.3134987787"; frac "1.000000"; conf_lo "18.824846"; conf_hi "25.802152"; cov "116.447319";
Chr2	Cufflinks	exon	9001624	9001737	1000	-	.	gene_id "CUFF.5125"; transcript_id "AT2G20930.1"; exon_number "5"; FPKM "22.3134987787"; frac "1.000000"; conf_lo "18.824846"; conf_hi "25.802152"; cov "116.447319";
Chr2	Cufflinks	transcript	9002032	9002701	1000	-	.	gene_id "AT2G20940"; transcript_id "AT2G20940.1"; FPKM "17.1553220036"; frac "1.000000"; conf_lo "14.096539"; conf_hi "20.214105"; cov "89.560295"; full_read_support "yes";
Chr2	Cufflinks	exon	9002032	9002701	1000	-	.	gene_id "AT2G20940"; transcript_id "AT2G20940.1"; exon_number "1"; FPKM "17.1553220036"; frac "1.000000"; conf_lo "14.096539"; conf_hi "20.214105"; cov "89.560295";
Chr2	Cufflinks	transcript	9003135	9005028	548	+	.	gene_id "CUFF.5126"; transcript_id "CUFF.5126.1"; FPKM "1.3101663736"; frac "0.181025"; conf_lo "0.719156"; conf_hi "1.901176"; cov "6.834544"; full_read_support "yes";
Chr2	Cufflinks	exon	9003135	9003201	548	+	.	gene_id "CUFF.5126"; transcript_id "CUFF.5126.1"; exon_number "1"; FPKM "1.3101663736"; frac "0.181025"; conf_lo "0.719156"; conf_hi "1.901176"; cov "6.834544";
Chr2	Cufflinks	exon	9003275	9003340	548	+	.	gene_id "CUFF.5126"; transcript_id "CUFF.5126.1"; exon_number "2"; FPKM "1.3101663736"; frac "0.181025"; conf_lo "0.719156"; conf_hi "1.901176"; cov "6.834544";
Chr2	Cufflinks	exon	9003430	9003653	548	+	.	gene_id "CUFF.5126"; transcript_id "CUFF.5126.1"; exon_number "3"; FPKM "1.3101663736"; frac "0.181025"; conf_lo "0.719156"; conf_hi "1.901176"; cov "6.834544";
Chr2	Cufflinks	exon	9003731	9004021	548	+	.	gene_id "CUFF.5126"; transcript_id "CUFF.5126.1"; exon_number "4"; FPKM "1.3101663736"; frac "0.181025"; conf_lo "0.719156"; conf_hi "1.901176"; cov "6.834544";
Chr2	Cufflinks	exon	9004106	9004228	548	+	.	gene_id "CUFF.5126"; transcript_id "CUFF.5126.1"; exon_number "5"; FPKM "1.3101663736"; frac "0.181025"; conf_lo "0.719156"; conf_hi "1.901176"; cov "6.834544";
Chr2	Cufflinks	exon	9004314	9004544	548	+	.	gene_id "CUFF.5126"; transcript_id "CUFF.5126.1"; exon_number "6"; FPKM "1.3101663736"; frac "0.181025"; conf_lo "0.719156"; conf_hi "1.901176"; cov "6.834544";
Chr2	Cufflinks	exon	9004626	9005028	548	+	.	gene_id "CUFF.5126"; transcript_id "CUFF.5126.1"; exon_number "7"; FPKM "1.3101663736"; frac "0.181025"; conf_lo "0.719156"; conf_hi "1.901176"; cov "6.834544";
Chr2	Cufflinks	transcript	9003135	9005938	1	+	.	gene_id "CUFF.5126"; transcript_id "AT2G20950.2"; FPKM "0.0000000000"; frac "0.000000"; conf_lo "0.000000"; conf_hi "0.058357"; cov "0.000000"; full_read_support "no";
Chr2	Cufflinks	exon	9003135	9003201	1	+	.	gene_id "CUFF.5126"; transcript_id "AT2G20950.2"; exon_number "1"; FPKM "0.0000000000"; frac "0.000000"; conf_lo "0.000000"; conf_hi "0.058357"; cov "0.000000";
Chr2	Cufflinks	exon	9003275	9003340	1	+	.	gene_id "CUFF.5126"; transcript_id "AT2G20950.2"; exon_number "2"; FPKM "0.0000000000"; frac "0.000000"; conf_lo "0.000000"; conf_hi "0.058357"; cov "0.000000";
Chr2	Cufflinks	exon	9003430	9003653	1	+	.	gene_id "CUFF.5126"; transcript_id "AT2G20950.2"; exon_number "3"; FPKM "0.0000000000"; frac "0.000000"; conf_lo "0.000000"; conf_hi "0.058357"; cov "0.000000";
Chr2	Cufflinks	exon	9003731	9003817	1	+	.	gene_id "CUFF.5126"; transcript_id "AT2G20950.2"; exon_number "4"; FPKM "0.0000000000"; frac "0.000000"; conf_lo "0.000000"; conf_hi "0.058357"; cov "0.000000";
Chr2	Cufflinks	exon	9003899	9003970	1	+	.	gene_id "CUFF.5126"; transcript_id "AT2G20950.2"; exon_number "5"; FPKM "0.0000000000"; frac "0.000000"; conf_lo "0.000000"; conf_hi "0.058357"; cov "0.000000";
Chr2	Cufflinks	exon	9004106	9004228	1	+	.	gene_id "CUFF.5126"; transcript_id "AT2G20950.2"; exon_number "6"; FPKM "0.0000000000"; frac "0.000000"; conf_lo "0.000000"; conf_hi "0.058357"; cov "0.000000";
Chr2	Cufflinks	exon	9004314	9004544	1	+	.	gene_id "CUFF.5126"; transcript_id "AT2G20950.2"; exon_number "7"; FPKM "0.0000000000"; frac "0.000000"; conf_lo "0.000000"; conf_hi "0.058357"; cov "0.000000";
Chr2	Cufflinks	exon	9004626	9005938	1	+	.	gene_id "CUFF.5126"; transcript_id "AT2G20950.2"; exon_number "8"; FPKM "0.0000000000"; frac "0.000000"; conf_lo "0.000000"; conf_hi "0.058357"; cov "0.000000";
Chr2	Cufflinks	transcript	9003135	9005938	1000	+	.	gene_id "CUFF.5126"; transcript_id "AT2G20950.1"; FPKM "2.3892333193"; frac "0.560038"; conf_lo "1.826123"; conf_hi "2.952343"; cov "12.463546"; full_read_support "yes";
Chr2	Cufflinks	exon	9003135	9003201	1000	+	.	gene_id "CUFF.5126"; transcript_id "AT2G20950.1"; exon_number "1"; FPKM "2.3892333193"; frac "0.560038"; conf_lo "1.826123"; conf_hi "2.952343"; cov "12.463546";
Chr2	Cufflinks	exon	9003275	9003340	1000	+	.	gene_id "CUFF.5126"; transcript_id "AT2G20950.1"; exon_number "2"; FPKM "2.3892333193"; frac "0.560038"; conf_lo "1.826123"; conf_hi "2.952343"; cov "12.463546";
Chr2	Cufflinks	exon	9003430	9003653	1000	+	.	gene_id "CUFF.5126"; transcript_id "AT2G20950.1"; exon_number "3"; FPKM "2.3892333193"; frac "0.560038"; conf_lo "1.826123"; conf_hi "2.952343"; cov "12.463546";
Chr2	Cufflinks	exon	9003731	9003817	1000	+	.	gene_id "CUFF.5126"; transcript_id "AT2G20950.1"; exon_number "4"; FPKM "2.3892333193"; frac "0.560038"; conf_lo "1.826123"; conf_hi "2.952343"; cov "12.463546";
Chr2	Cufflinks	exon	9003899	9004021	1000	+	.	gene_id "CUFF.5126"; transcript_id "AT2G20950.1"; exon_number "5"; FPKM "2.3892333193"; frac "0.560038"; conf_lo "1.826123"; conf_hi "2.952343"; cov "12.463546";
Chr2	Cufflinks	exon	9004106	9004228	1000	+	.	gene_id "CUFF.5126"; transcript_id "AT2G20950.1"; exon_number "6"; FPKM "2.3892333193"; frac "0.560038"; conf_lo "1.826123"; conf_hi "2.952343"; cov "12.463546";
Chr2	Cufflinks	exon	9004314	9004544	1000	+	.	gene_id "CUFF.5126"; transcript_id "AT2G20950.1"; exon_number "7"; FPKM "2.3892333193"; frac "0.560038"; conf_lo "1.826123"; conf_hi "2.952343"; cov "12.463546";
Chr2	Cufflinks	exon	9004626	9005938	1000	+	.	gene_id "CUFF.5126"; transcript_id "AT2G20950.1"; exon_number "8"; FPKM "2.3892333193"; frac "0.560038"; conf_lo "1.826123"; conf_hi "2.952343"; cov "12.463546";
Chr2	Cufflinks	transcript	9003139	9005938	1	+	.	gene_id "CUFF.5126"; transcript_id "AT2G20950.4"; FPKM "0.0000000000"; frac "0.000000"; conf_lo "0.000000"; conf_hi "0.056160"; cov "0.000000"; full_read_support "no";
Chr2	Cufflinks	exon	9003139	9003201	1	+	.	gene_id "CUFF.5126"; transcript_id "AT2G20950.4"; exon_number "1"; FPKM "0.0000000000"; frac "0.000000"; conf_lo "0.000000"; conf_hi "0.056160"; cov "0.000000";
Chr2	Cufflinks	exon	9003275	9003340	1	+	.	gene_id "CUFF.5126"; transcript_id "AT2G20950.4"; exon_number "2"; FPKM "0.0000000000"; frac "0.000000"; conf_lo "0.000000"; conf_hi "0.056160"; cov "0.000000";
Chr2	Cufflinks	exon	9003430	9003653	1	+	.	gene_id "CUFF.5126"; transcript_id "AT2G20950.4"; exon_number "3"; FPKM "0.0000000000"; frac "0.000000"; conf_lo "0.000000"; conf_hi "0.056160"; cov "0.000000";
Chr2	Cufflinks	exon	9003731	9003817	1	+	.	gene_id "CUFF.5126"; transcript_id "AT2G20950.4"; exon_number "4"; FPKM "0.0000000000"; frac "0.000000"; conf_lo "0.000000"; conf_hi "0.056160"; cov "0.000000";
Chr2	Cufflinks	exon	9003899	9003970	1	+	.	gene_id "CUFF.5126"; transcript_id "AT2G20950.4"; exon_number "5"; FPKM "0.0000000000"; frac "0.000000"; conf_lo "0.000000"; conf_hi "0.056160"; cov "0.000000";
Chr2	Cufflinks	exon	9004106	9004228	1	+	.	gene_id "CUFF.5126"; transcript_id "AT2G20950.4"; exon_number "6"; FPKM "0.0000000000"; frac "0.000000"; conf_lo "0.000000"; conf_hi "0.056160"; cov "0.000000";
Chr2	Cufflinks	exon	9004314	9005938	1	+	.	gene_id "CUFF.5126"; transcript_id "AT2G20950.4"; exon_number "7"; FPKM "0.0000000000"; frac "0.000000"; conf_lo "0.000000"; conf_hi "0.056160"; cov "0.000000";
Chr2	Cufflinks	transcript	9003139	9005938	1	+	.	gene_id "CUFF.5126"; transcript_id "AT2G20950.3"; FPKM "0.0000000000"; frac "0.000000"; conf_lo "0.000000"; conf_hi "0.058297"; cov "0.000000"; full_read_support "no";
Chr2	Cufflinks	exon	9003139	9003201	1	+	.	gene_id "CUFF.5126"; transcript_id "AT2G20950.3"; exon_number "1"; FPKM "0.0000000000"; frac "0.000000"; conf_lo "0.000000"; conf_hi "0.058297"; cov "0.000000";
Chr2	Cufflinks	exon	9003275	9003340	1	+	.	gene_id "CUFF.5126"; transcript_id "AT2G20950.3"; exon_number "2"; FPKM "0.0000000000"; frac "0.000000"; conf_lo "0.000000"; conf_hi "0.058297"; cov "0.000000";
Chr2	Cufflinks	exon	9003430	9003653	1	+	.	gene_id "CUFF.5126"; transcript_id "AT2G20950.3"; exon_number "3"; FPKM "0.0000000000"; frac "0.000000"; conf_lo "0.000000"; conf_hi "0.058297"; cov "0.000000";
Chr2	Cufflinks	exon	9003731	9003817	1	+	.	gene_id "CUFF.5126"; transcript_id "AT2G20950.3"; exon_number "4"; FPKM "0.0000000000"; frac "0.000000"; conf_lo "0.000000"; conf_hi "0.058297"; cov "0.000000";
Chr2	Cufflinks	exon	9003899	9003970	1	+	.	gene_id "CUFF.5126"; transcript_id "AT2G20950.3"; exon_number "5"; FPKM "0.0000000000"; frac "0.000000"; conf_lo "0.000000"; conf_hi "0.058297"; cov "0.000000";
Chr2	Cufflinks	exon	9004106	9004228	1	+	.	gene_id "CUFF.5126"; transcript_id "AT2G20950.3"; exon_number "6"; FPKM "0.0000000000"; frac "0.000000"; conf_lo "0.000000"; conf_hi "0.058297"; cov "0.000000";
Chr2	Cufflinks	exon	9004308	9004544	1	+	.	gene_id "CUFF.5126"; transcript_id "AT2G20950.3"; exon_number "7"; FPKM "0.0000000000"; frac "0.000000"; conf_lo "0.000000"; conf_hi "0.058297"; cov "0.000000";
Chr2	Cufflinks	exon	9004626	9005938	1	+	.	gene_id "CUFF.5126"; transcript_id "AT2G20950.3"; exon_number "8"; FPKM "0.0000000000"; frac "0.000000"; conf_lo "0.000000"; conf_hi "0.058297"; cov "0.000000";
Chr2	Cufflinks	transcript	9003338	9005273	1000	-	.	gene_id "CUFF.5127"; transcript_id "CUFF.5127.1"; FPKM "1.2959265066"; frac "0.258937"; conf_lo "0.867744"; conf_hi "1.724109"; cov "6.760261"; full_read_support "yes";
Chr2	Cufflinks	exon	9003338	9005273	1000	-	.	gene_id "CUFF.5127"; transcript_id "CUFF.5127.1"; exon_number "1"; FPKM "1.2959265066"; frac "0.258937"; conf_lo "0.867744"; conf_hi "1.724109"; cov "6.760261";
Chr2	Cufflinks	transcript	9006648	9009763	1000	+	.	gene_id "AT2G20960"; transcript_id "AT2G20960.1"; FPKM "10.1817618908"; frac "1.000000"; conf_lo "9.082772"; conf_hi "11.280752"; cov "53.143990"; full_read_support "yes";
Chr2	Cufflinks	exon	9006648	9006740	1000	+	.	gene_id "AT2G20960"; transcript_id "AT2G20960.1"; exon_number "1"; FPKM "10.1817618908"; frac "1.000000"; conf_lo "9.082772"; conf_hi "11.280752"; cov "53.143990";
Chr2	Cufflinks	exon	9007048	9007218	1000	+	.	gene_id "AT2G20960"; transcript_id "AT2G20960.1"; exon_number "2"; FPKM "10.1817618908"; frac "1.000000"; conf_lo "9.082772"; conf_hi "11.280752"; cov "53.143990";
Chr2	Cufflinks	exon	9007307	9007578	1000	+	.	gene_id "AT2G20960"; transcript_id "AT2G20960.1"; exon_number "3"; FPKM "10.1817618908"; frac "1.000000"; conf_lo "9.082772"; conf_hi "11.280752"; cov "53.143990";
Chr2	Cufflinks	exon	9007668	9008639	1000	+	.	gene_id "AT2G20960"; transcript_id "AT2G20960.1"; exon_number "4"; FPKM "10.1817618908"; frac "1.000000"; conf_lo "9.082772"; conf_hi "11.280752"; cov "53.143990";
Chr2	Cufflinks	exon	9008739	9009763	1000	+	.	gene_id "AT2G20960"; transcript_id "AT2G20960.1"; exon_number "5"; FPKM "10.1817618908"; frac "1.000000"; conf_lo "9.082772"; conf_hi "11.280752"; cov "53.143990";
Chr2	Cufflinks	transcript	9009867	9011067	1	+	.	gene_id "CUFF.5128"; transcript_id "AT2G20970.2"; FPKM "0.0000000000"; frac "0.000000"; conf_lo "0.000000"; conf_hi "0.000000"; cov "0.000000"; full_read_support "no";
Chr2	Cufflinks	exon	9009867	9010067	1	+	.	gene_id "CUFF.5128"; transcript_id "AT2G20970.2"; exon_number "1"; FPKM "0.0000000000"; frac "0.000000"; conf_lo "0.000000"; conf_hi "0.000000"; cov "0.000000";
Chr2	Cufflinks	exon	9010147	9010372	1	+	.	gene_id "CUFF.5128"; transcript_id "AT2G20970.2"; exon_number "2"; FPKM "0.0000000000"; frac "0.000000"; conf_lo "0.000000"; conf_hi "0.000000"; cov "0.000000";
Chr2	Cufflinks	exon	9010448	9011067	1	+	.	gene_id "CUFF.5128"; transcript_id "AT2G20970.2"; exon_number "3"; FPKM "0.0000000000"; frac "0.000000"; conf_lo "0.000000"; conf_hi "0.000000"; cov "0.000000";
Chr2	Cufflinks	transcript	9009867	9011067	1	+	.	gene_id "CUFF.5128"; transcript_id "AT2G20970.1"; FPKM "0.0000000000"; frac "0.000000"; conf_lo "0.000000"; conf_hi "0.000000"; cov "0.000000"; full_read_support "no";
Chr2	Cufflinks	exon	9009867	9010067	1	+	.	gene_id "CUFF.5128"; transcript_id "AT2G20970.1"; exon_number "1"; FPKM "0.0000000000"; frac "0.000000"; conf_lo "0.000000"; conf_hi "0.000000"; cov "0.000000";
Chr2	Cufflinks	exon	9010147	9010372	1	+	.	gene_id "CUFF.5128"; transcript_id "AT2G20970.1"; exon_number "2"; FPKM "0.0000000000"; frac "0.000000"; conf_lo "0.000000"; conf_hi "0.000000"; cov "0.000000";
Chr2	Cufflinks	exon	9010454	9011067	1	+	.	gene_id "CUFF.5128"; transcript_id "AT2G20970.1"; exon_number "3"; FPKM "0.0000000000"; frac "0.000000"; conf_lo "0.000000"; conf_hi "0.000000"; cov "0.000000";
Chr2	Cufflinks	transcript	9011389	9013931	1000	-	.	gene_id "CUFF.5129"; transcript_id "AT2G20980.1"; FPKM "2.9669215195"; frac "1.000000"; conf_lo "2.226476"; conf_hi "3.707368"; cov "15.488216"; full_read_support "yes";
Chr2	Cufflinks	exon	9011389	9011786	1000	-	.	gene_id "CUFF.5129"; transcript_id "AT2G20980.1"; exon_number "1"; FPKM "2.9669215195"; frac "1.000000"; conf_lo "2.226476"; conf_hi "3.707368"; cov "15.488216";
Chr2	Cufflinks	exon	9011875	9011938	1000	-	.	gene_id "CUFF.5129"; transcript_id "AT2G20980.1"; exon_number "2"; FPKM "2.9669215195"; frac "1.000000"; conf_lo "2.226476"; conf_hi "3.707368"; cov "15.488216";
Chr2	Cufflinks	exon	9012018	9012082	1000	-	.	gene_id "CUFF.5129"; transcript_id "AT2G20980.1"; exon_number "3"; FPKM "2.9669215195"; frac "1.000000"; conf_lo "2.226476"; conf_hi "3.707368"; cov "15.488216";
Chr2	Cufflinks	exon	9012169	9012306	1000	-	.	gene_id "CUFF.5129"; transcript_id "AT2G20980.1"; exon_number "4"; FPKM "2.9669215195"; frac "1.000000"; conf_lo "2.226476"; conf_hi "3.707368"; cov "15.488216";
Chr2	Cufflinks	exon	9012396	9012442	1000	-	.	gene_id "CUFF.5129"; transcript_id "AT2G20980.1"; exon_number "5"; FPKM "2.9669215195"; frac "1.000000"; conf_lo "2.226476"; conf_hi "3.707368"; cov "15.488216";
Chr2	Cufflinks	exon	9012526	9012559	1000	-	.	gene_id "CUFF.5129"; transcript_id "AT2G20980.1"; exon_number "6"; FPKM "2.9669215195"; frac "1.000000"; conf_lo "2.226476"; conf_hi "3.707368"; cov "15.488216";
Chr2	Cufflinks	exon	9012637	9012761	1000	-	.	gene_id "CUFF.5129"; transcript_id "AT2G20980.1"; exon_number "7"; FPKM "2.9669215195"; frac "1.000000"; conf_lo "2.226476"; conf_hi "3.707368"; cov "15.488216";
Chr2	Cufflinks	exon	9012842	9013079	1000	-	.	gene_id "CUFF.5129"; transcript_id "AT2G20980.1"; exon_number "8"; FPKM "2.9669215195"; frac "1.000000"; conf_lo "2.226476"; conf_hi "3.707368"; cov "15.488216";
Chr2	Cufflinks	exon	9013163	9013237	1000	-	.	gene_id "CUFF.5129"; transcript_id "AT2G20980.1"; exon_number "9"; FPKM "2.9669215195"; frac "1.000000"; conf_lo "2.226476"; conf_hi "3.707368"; cov "15.488216";
Chr2	Cufflinks	exon	9013352	9013532	1000	-	.	gene_id "CUFF.5129"; transcript_id "AT2G20980.1"; exon_number "10"; FPKM "2.9669215195"; frac "1.000000"; conf_lo "2.226476"; conf_hi "3.707368"; cov "15.488216";
Chr2	Cufflinks	exon	9013766	9013931	1000	-	.	gene_id "CUFF.5129"; transcript_id "AT2G20980.1"; exon_number "11"; FPKM "2.9669215195"; frac "1.000000"; conf_lo "2.226476"; conf_hi "3.707368"; cov "15.488216";
Chr2	Cufflinks	transcript	9014552	9018036	1	+	.	gene_id "CUFF.5130"; transcript_id "AT2G20990.3"; FPKM "0.0000000000"; frac "0.000000"; conf_lo "0.000000"; conf_hi "0.057223"; cov "0.000000"; full_read_support "no";
Chr2	Cufflinks	exon	9014552	9014937	1	+	.	gene_id "CUFF.5130"; transcript_id "AT2G20990.3"; exon_number "1"; FPKM "0.0000000000"; frac "0.000000"; conf_lo "0.000000"; conf_hi "0.057223"; cov "0.000000";
Chr2	Cufflinks	exon	9015209	9015307	1	+	.	gene_id "CUFF.5130"; transcript_id "AT2G20990.3"; exon_number "2"; FPKM "0.0000000000"; frac "0.000000"; conf_lo "0.000000"; conf_hi "0.057223"; cov "0.000000";
Chr2	Cufflinks	exon	9015401	9015451	1	+	.	gene_id "CUFF.5130"; transcript_id "AT2G20990.3"; exon_number "3"; FPKM "0.0000000000"; frac "0.000000"; conf_lo "0.000000"; conf_hi "0.057223"; cov "0.000000";
Chr2	Cufflinks	exon	9015547	9015670	1	+	.	gene_id "CUFF.5130"; transcript_id "AT2G20990.3"; exon_number "4"; FPKM "0.0000000000"; frac "0.000000"; conf_lo "0.000000"; conf_hi "0.057223"; cov "0.000000";
Chr2	Cufflinks	exon	9015822	9015940	1	+	.	gene_id "CUFF.5130"; transcript_id "AT2G20990.3"; exon_number "5"; FPKM "0.0000000000"; frac "0.000000"; conf_lo "0.000000"; conf_hi "0.057223"; cov "0.000000";
Chr2	Cufflinks	exon	9016042	9016143	1	+	.	gene_id "CUFF.5130"; transcript_id "AT2G20990.3"; exon_number "6"; FPKM "0.0000000000"; frac "0.000000"; conf_lo "0.000000"; conf_hi "0.057223"; cov "0.000000";
Chr2	Cufflinks	exon	9016256	9016404	1	+	.	gene_id "CUFF.5130"; transcript_id "AT2G20990.3"; exon_number "7"; FPKM "0.0000000000"; frac "0.000000"; conf_lo "0.000000"; conf_hi "0.057223"; cov "0.000000";
Chr2	Cufflinks	exon	9016489	9016528	1	+	.	gene_id "CUFF.5130"; transcript_id "AT2G20990.3"; exon_number "8"; FPKM "0.0000000000"; frac "0.000000"; conf_lo "0.000000"; conf_hi "0.057223"; cov "0.000000";
Chr2	Cufflinks	exon	9016642	9016718	1	+	.	gene_id "CUFF.5130"; transcript_id "AT2G20990.3"; exon_number "9"; FPKM "0.0000000000"; frac "0.000000"; conf_lo "0.000000"; conf_hi "0.057223"; cov "0.000000";
Chr2	Cufflinks	exon	9016806	9017052	1	+	.	gene_id "CUFF.5130"; transcript_id "AT2G20990.3"; exon_number "10"; FPKM "0.0000000000"; frac "0.000000"; conf_lo "0.000000"; conf_hi "0.057223"; cov "0.000000";
Chr2	Cufflinks	exon	9017125	9017613	1	+	.	gene_id "CUFF.5130"; transcript_id "AT2G20990.3"; exon_number "11"; FPKM "0.0000000000"; frac "0.000000"; conf_lo "0.000000"; conf_hi "0.057223"; cov "0.000000";
Chr2	Cufflinks	exon	9017698	9018036	1	+	.	gene_id "CUFF.5130"; transcript_id "AT2G20990.3"; exon_number "12"; FPKM "0.0000000000"; frac "0.000000"; conf_lo "0.000000"; conf_hi "0.057223"; cov "0.000000";
Chr2	Cufflinks	transcript	9014552	9018036	1	+	.	gene_id "CUFF.5130"; transcript_id "AT2G20990.2"; FPKM "0.0000000000"; frac "0.000000"; conf_lo "0.000000"; conf_hi "0.058446"; cov "0.000000"; full_read_support "yes";
Chr2	Cufflinks	exon	9014552	9014937	1	+	.	gene_id "CUFF.5130"; transcript_id "AT2G20990.2"; exon_number "1"; FPKM "0.0000000000"; frac "0.000000"; conf_lo "0.000000"; conf_hi "0.058446"; cov "0.000000";
Chr2	Cufflinks	exon	9015209	9015307	1	+	.	gene_id "CUFF.5130"; transcript_id "AT2G20990.2"; exon_number "2"; FPKM "0.0000000000"; frac "0.000000"; conf_lo "0.000000"; conf_hi "0.058446"; cov "0.000000";
Chr2	Cufflinks	exon	9015401	9015451	1	+	.	gene_id "CUFF.5130"; transcript_id "AT2G20990.2"; exon_number "3"; FPKM "0.0000000000"; frac "0.000000"; conf_lo "0.000000"; conf_hi "0.058446"; cov "0.000000";
Chr2	Cufflinks	exon	9015547	9015670	1	+	.	gene_id "CUFF.5130"; transcript_id "AT2G20990.2"; exon_number "4"; FPKM "0.0000000000"; frac "0.000000"; conf_lo "0.000000"; conf_hi "0.058446"; cov "0.000000";
Chr2	Cufflinks	exon	9015822	9015940	1	+	.	gene_id "CUFF.5130"; transcript_id "AT2G20990.2"; exon_number "5"; FPKM "0.0000000000"; frac "0.000000"; conf_lo "0.000000"; conf_hi "0.058446"; cov "0.000000";
Chr2	Cufflinks	exon	9016042	9016143	1	+	.	gene_id "CUFF.5130"; transcript_id "AT2G20990.2"; exon_number "6"; FPKM "0.0000000000"; frac "0.000000"; conf_lo "0.000000"; conf_hi "0.058446"; cov "0.000000";
Chr2	Cufflinks	exon	9016256	9016330	1	+	.	gene_id "CUFF.5130"; transcript_id "AT2G20990.2"; exon_number "7"; FPKM "0.0000000000"; frac "0.000000"; conf_lo "0.000000"; conf_hi "0.058446"; cov "0.000000";
Chr2	Cufflinks	exon	9016642	9016718	1	+	.	gene_id "CUFF.5130"; transcript_id "AT2G20990.2"; exon_number "8"; FPKM "0.0000000000"; frac "0.000000"; conf_lo "0.000000"; conf_hi "0.058446"; cov "0.000000";
Chr2	Cufflinks	exon	9016806	9017613	1	+	.	gene_id "CUFF.5130"; transcript_id "AT2G20990.2"; exon_number "9"; FPKM "0.0000000000"; frac "0.000000"; conf_lo "0.000000"; conf_hi "0.058446"; cov "0.000000";
Chr2	Cufflinks	exon	9017698	9018036	1	+	.	gene_id "CUFF.5130"; transcript_id "AT2G20990.2"; exon_number "10"; FPKM "0.0000000000"; frac "0.000000"; conf_lo "0.000000"; conf_hi "0.058446"; cov "0.000000";
Chr2	Cufflinks	transcript	9014562	9018097	1000	+	.	gene_id "CUFF.5130"; transcript_id "AT2G20990.1"; FPKM "42.9489155964"; frac "1.000000"; conf_lo "40.065018"; conf_hi "45.832813"; cov "224.156770"; full_read_support "yes";
Chr2	Cufflinks	exon	9014562	9014937	1000	+	.	gene_id "CUFF.5130"; transcript_id "AT2G20990.1"; exon_number "1"; FPKM "42.9489155964"; frac "1.000000"; conf_lo "40.065018"; conf_hi "45.832813"; cov "224.156770";
Chr2	Cufflinks	exon	9015209	9015307	1000	+	.	gene_id "CUFF.5130"; transcript_id "AT2G20990.1"; exon_number "2"; FPKM "42.9489155964"; frac "1.000000"; conf_lo "40.065018"; conf_hi "45.832813"; cov "224.156770";
Chr2	Cufflinks	exon	9015401	9015451	1000	+	.	gene_id "CUFF.5130"; transcript_id "AT2G20990.1"; exon_number "3"; FPKM "42.9489155964"; frac "1.000000"; conf_lo "40.065018"; conf_hi "45.832813"; cov "224.156770";
Chr2	Cufflinks	exon	9015547	9015670	1000	+	.	gene_id "CUFF.5130"; transcript_id "AT2G20990.1"; exon_number "4"; FPKM "42.9489155964"; frac "1.000000"; conf_lo "40.065018"; conf_hi "45.832813"; cov "224.156770";
Chr2	Cufflinks	exon	9015822	9015940	1000	+	.	gene_id "CUFF.5130"; transcript_id "AT2G20990.1"; exon_number "5"; FPKM "42.9489155964"; frac "1.000000"; conf_lo "40.065018"; conf_hi "45.832813"; cov "224.156770";
Chr2	Cufflinks	exon	9016042	9016143	1000	+	.	gene_id "CUFF.5130"; transcript_id "AT2G20990.1"; exon_number "6"; FPKM "42.9489155964"; frac "1.000000"; conf_lo "40.065018"; conf_hi "45.832813"; cov "224.156770";
Chr2	Cufflinks	exon	9016256	9016330	1000	+	.	gene_id "CUFF.5130"; transcript_id "AT2G20990.1"; exon_number "7"; FPKM "42.9489155964"; frac "1.000000"; conf_lo "40.065018"; conf_hi "45.832813"; cov "224.156770";
Chr2	Cufflinks	exon	9016642	9016718	1000	+	.	gene_id "CUFF.5130"; transcript_id "AT2G20990.1"; exon_number "8"; FPKM "42.9489155964"; frac "1.000000"; conf_lo "40.065018"; conf_hi "45.832813"; cov "224.156770";
Chr2	Cufflinks	exon	9016806	9017052	1000	+	.	gene_id "CUFF.5130"; transcript_id "AT2G20990.1"; exon_number "9"; FPKM "42.9489155964"; frac "1.000000"; conf_lo "40.065018"; conf_hi "45.832813"; cov "224.156770";
Chr2	Cufflinks	exon	9017125	9017613	1000	+	.	gene_id "CUFF.5130"; transcript_id "AT2G20990.1"; exon_number "10"; FPKM "42.9489155964"; frac "1.000000"; conf_lo "40.065018"; conf_hi "45.832813"; cov "224.156770";
Chr2	Cufflinks	exon	9017698	9018097	1000	+	.	gene_id "CUFF.5130"; transcript_id "AT2G20990.1"; exon_number "11"; FPKM "42.9489155964"; frac "1.000000"; conf_lo "40.065018"; conf_hi "45.832813"; cov "224.156770";
Chr2	Cufflinks	transcript	9018578	9019036	1	+	.	gene_id "AT2G20993"; transcript_id "AT2G20993.1"; FPKM "0.0000000000"; frac "0.000000"; conf_lo "0.000000"; conf_hi "0.000000"; cov "0.000000"; full_read_support "no";
Chr2	Cufflinks	exon	9018578	9018886	1	+	.	gene_id "AT2G20993"; transcript_id "AT2G20993.1"; exon_number "1"; FPKM "0.0000000000"; frac "0.000000"; conf_lo "0.000000"; conf_hi "0.000000"; cov "0.000000";
Chr2	Cufflinks	exon	9018968	9019036	1	+	.	gene_id "AT2G20993"; transcript_id "AT2G20993.1"; exon_number "2"; FPKM "0.0000000000"; frac "0.000000"; conf_lo "0.000000"; conf_hi "0.000000"; cov "0.000000";
Chr2	Cufflinks	transcript	9019506	9020219	1	+	.	gene_id "AT2G21000"; transcript_id "AT2G21000.1"; FPKM "0.0000000000"; frac "0.000000"; conf_lo "0.000000"; conf_hi "0.000000"; cov "0.000000"; full_read_support "no";
Chr2	Cufflinks	exon	9019506	9020219	1	+	.	gene_id "AT2G21000"; transcript_id "AT2G21000.1"; exon_number "1"; FPKM "0.0000000000"; frac "0.000000"; conf_lo "0.000000"; conf_hi "0.000000"; cov "0.000000";
Chr2	Cufflinks	transcript	9020944	9021870	1	+	.	gene_id "AT2G21010"; transcript_id "AT2G21010.1"; FPKM "0.0000000000"; frac "0.000000"; conf_lo "0.000000"; conf_hi "0.000000"; cov "0.000000"; full_read_support "no";
Chr2	Cufflinks	exon	9020944	9021117	1	+	.	gene_id "AT2G21010"; transcript_id "AT2G21010.1"; exon_number "1"; FPKM "0.0000000000"; frac "0.000000"; conf_lo "0.000000"; conf_hi "0.000000"; cov "0.000000";
Chr2	Cufflinks	exon	9021194	9021658	1	+	.	gene_id "AT2G21010"; transcript_id "AT2G21010.1"; exon_number "2"; FPKM "0.0000000000"; frac "0.000000"; conf_lo "0.000000"; conf_hi "0.000000"; cov "0.000000";
Chr2	Cufflinks	exon	9021739	9021870	1	+	.	gene_id "AT2G21010"; transcript_id "AT2G21010.1"; exon_number "3"; FPKM "0.0000000000"; frac "0.000000"; conf_lo "0.000000"; conf_hi "0.000000"; cov "0.000000";
Chr2	Cufflinks	transcript	9022778	9024211	1000	-	.	gene_id "CUFF.5131"; transcript_id "AT2G21020.1"; FPKM "0.8007383151"; frac "1.000000"; conf_lo "0.401062"; conf_hi "1.200414"; cov "4.169636"; full_read_support "yes";
Chr2	Cufflinks	exon	9022778	9024211	1000	-	.	gene_id "CUFF.5131"; transcript_id "AT2G21020.1"; exon_number "1"; FPKM "0.8007383151"; frac "1.000000"; conf_lo "0.401062"; conf_hi "1.200414"; cov "4.169636";
Chr2	Cufflinks	transcript	9024536	9025578	1	-	.	gene_id "CUFF.5132"; transcript_id "AT2G21030.1"; FPKM "0.0000000000"; frac "0.000000"; conf_lo "0.000000"; conf_hi "0.000000"; cov "0.000000"; full_read_support "no";
Chr2	Cufflinks	exon	9024536	9024739	1	-	.	gene_id "CUFF.5132"; transcript_id "AT2G21030.1"; exon_number "1"; FPKM "0.0000000000"; frac "0.000000"; conf_lo "0.000000"; conf_hi "0.000000"; cov "0.000000";
Chr2	Cufflinks	exon	9024848	9025155	1	-	.	gene_id "CUFF.5132"; transcript_id "AT2G21030.1"; exon_number "2"; FPKM "0.0000000000"; frac "0.000000"; conf_lo "0.000000"; conf_hi "0.000000"; cov "0.000000";
Chr2	Cufflinks	exon	9025257	9025386	1	-	.	gene_id "CUFF.5132"; transcript_id "AT2G21030.1"; exon_number "3"; FPKM "0.0000000000"; frac "0.000000"; conf_lo "0.000000"; conf_hi "0.000000"; cov "0.000000";
Chr2	Cufflinks	exon	9025484	9025578	1	-	.	gene_id "CUFF.5132"; transcript_id "AT2G21030.1"; exon_number "4"; FPKM "0.0000000000"; frac "0.000000"; conf_lo "0.000000"; conf_hi "0.000000"; cov "0.000000";
Chr2	Cufflinks	transcript	9026157	9027310	1	+	.	gene_id "AT2G21040"; transcript_id "AT2G21040.1"; FPKM "0.0000000000"; frac "0.000000"; conf_lo "0.000000"; conf_hi "0.000000"; cov "0.000000"; full_read_support "no";
Chr2	Cufflinks	exon	9026157	9026434	1	+	.	gene_id "AT2G21040"; transcript_id "AT2G21040.1"; exon_number "1"; FPKM "0.0000000000"; frac "0.000000"; conf_lo "0.000000"; conf_hi "0.000000"; cov "0.000000";
Chr2	Cufflinks	exon	9026542	9026589	1	+	.	gene_id "AT2G21040"; transcript_id "AT2G21040.1"; exon_number "2"; FPKM "0.0000000000"; frac "0.000000"; conf_lo "0.000000"; conf_hi "0.000000"; cov "0.000000";
Chr2	Cufflinks	exon	9026680	9026778	1	+	.	gene_id "AT2G21040"; transcript_id "AT2G21040.1"; exon_number "3"; FPKM "0.0000000000"; frac "0.000000"; conf_lo "0.000000"; conf_hi "0.000000"; cov "0.000000";
Chr2	Cufflinks	exon	9026867	9026956	1	+	.	gene_id "AT2G21040"; transcript_id "AT2G21040.1"; exon_number "4"; FPKM "0.0000000000"; frac "0.000000"; conf_lo "0.000000"; conf_hi "0.000000"; cov "0.000000";
Chr2	Cufflinks	exon	9027040	9027310	1	+	.	gene_id "AT2G21040"; transcript_id "AT2G21040.1"; exon_number "5"; FPKM "0.0000000000"; frac "0.000000"; conf_lo "0.000000"; conf_hi "0.000000"; cov "0.000000";
Chr2	Cufflinks	transcript	9027852	9029020	1000	+	.	gene_id "CUFF.5133"; transcript_id "AT2G21045.1"; FPKM "12.5699319053"; frac "1.000000"; conf_lo "10.122689"; conf_hi "15.017175"; cov "65.627712"; full_read_support "yes";
Chr2	Cufflinks	exon	9027852	9027967	1000	+	.	gene_id "CUFF.5133"; transcript_id "AT2G21045.1"; exon_number "1"; FPKM "12.5699319053"; frac "1.000000"; conf_lo "10.122689"; conf_hi "15.017175"; cov "65.627712";
Chr2	Cufflinks	exon	9028055	9028132	1000	+	.	gene_id "CUFF.5133"; transcript_id "AT2G21045.1"; exon_number "2"; FPKM "12.5699319053"; frac "1.000000"; conf_lo "10.122689"; conf_hi "15.017175"; cov "65.627712";
Chr2	Cufflinks	exon	9028213	9028286	1000	+	.	gene_id "CUFF.5133"; transcript_id "AT2G21045.1"; exon_number "3"; FPKM "12.5699319053"; frac "1.000000"; conf_lo "10.122689"; conf_hi "15.017175"; cov "65.627712";
Chr2	Cufflinks	exon	9028375	9028445	1000	+	.	gene_id "CUFF.5133"; transcript_id "AT2G21045.1"; exon_number "4"; FPKM "12.5699319053"; frac "1.000000"; conf_lo "10.122689"; conf_hi "15.017175"; cov "65.627712";
Chr2	Cufflinks	exon	9028556	9028609	1000	+	.	gene_id "CUFF.5133"; transcript_id "AT2G21045.1"; exon_number "5"; FPKM "12.5699319053"; frac "1.000000"; conf_lo "10.122689"; conf_hi "15.017175"; cov "65.627712";
Chr2	Cufflinks	exon	9028683	9029020	1000	+	.	gene_id "CUFF.5133"; transcript_id "AT2G21045.1"; exon_number "6"; FPKM "12.5699319053"; frac "1.000000"; conf_lo "10.122689"; conf_hi "15.017175"; cov "65.627712";
Chr2	Cufflinks	transcript	9034090	9036636	1000	+	.	gene_id "CUFF.5134"; transcript_id "AT2G21050.1"; FPKM "4.8513555707"; frac "0.707527"; conf_lo "3.894820"; conf_hi "5.807892"; cov "25.332576"; full_read_support "yes";
Chr2	Cufflinks	exon	9034090	9034447	1000	+	.	gene_id "CUFF.5134"; transcript_id "AT2G21050.1"; exon_number "1"; FPKM "4.8513555707"; frac "0.707527"; conf_lo "3.894820"; conf_hi "5.807892"; cov "25.332576";
Chr2	Cufflinks	exon	9034551	9034736	1000	+	.	gene_id "CUFF.5134"; transcript_id "AT2G21050.1"; exon_number "2"; FPKM "4.8513555707"; frac "0.707527"; conf_lo "3.894820"; conf_hi "5.807892"; cov "25.332576";
Chr2	Cufflinks	exon	9034828	9034940	1000	+	.	gene_id "CUFF.5134"; transcript_id "AT2G21050.1"; exon_number "3"; FPKM "4.8513555707"; frac "0.707527"; conf_lo "3.894820"; conf_hi "5.807892"; cov "25.332576";
Chr2	Cufflinks	exon	9035023	9035206	1000	+	.	gene_id "CUFF.5134"; transcript_id "AT2G21050.1"; exon_number "4"; FPKM "4.8513555707"; frac "0.707527"; conf_lo "3.894820"; conf_hi "5.807892"; cov "25.332576";
Chr2	Cufflinks	exon	9035505	9035602	1000	+	.	gene_id "CUFF.5134"; transcript_id "AT2G21050.1"; exon_number "5"; FPKM "4.8513555707"; frac "0.707527"; conf_lo "3.894820"; conf_hi "5.807892"; cov "25.332576";
Chr2	Cufflinks	exon	9035728	9036636	1000	+	.	gene_id "CUFF.5134"; transcript_id "AT2G21050.1"; exon_number "6"; FPKM "4.8513555707"; frac "0.707527"; conf_lo "3.894820"; conf_hi "5.807892"; cov "25.332576";
Chr2	Cufflinks	transcript	9034975	9036677	686	+	.	gene_id "CUFF.5134"; transcript_id "CUFF.5134.2"; FPKM "3.3310980319"; frac "0.292473"; conf_lo "2.204579"; conf_hi "4.457617"; cov "17.394168"; full_read_support "yes";
Chr2	Cufflinks	exon	9034975	9034987	686	+	.	gene_id "CUFF.5134"; transcript_id "CUFF.5134.2"; exon_number "1"; FPKM "3.3310980319"; frac "0.292473"; conf_lo "2.204579"; conf_hi "4.457617"; cov "17.394168";
Chr2	Cufflinks	exon	9035070	9035206	686	+	.	gene_id "CUFF.5134"; transcript_id "CUFF.5134.2"; exon_number "2"; FPKM "3.3310980319"; frac "0.292473"; conf_lo "2.204579"; conf_hi "4.457617"; cov "17.394168";
Chr2	Cufflinks	exon	9035505	9035602	686	+	.	gene_id "CUFF.5134"; transcript_id "CUFF.5134.2"; exon_number "3"; FPKM "3.3310980319"; frac "0.292473"; conf_lo "2.204579"; conf_hi "4.457617"; cov "17.394168";
Chr2	Cufflinks	exon	9035728	9036677	686	+	.	gene_id "CUFF.5134"; transcript_id "CUFF.5134.2"; exon_number "4"; FPKM "3.3310980319"; frac "0.292473"; conf_lo "2.204579"; conf_hi "4.457617"; cov "17.394168";
Chr2	Cufflinks	transcript	9036793	9037650	1000	-	.	gene_id "AT2G21060"; transcript_id "AT2G21060.1"; FPKM "2.4104899870"; frac "1.000000"; conf_lo "1.480807"; conf_hi "3.340173"; cov "12.572847"; full_read_support "yes";
Chr2	Cufflinks	exon	9036793	9037650	1000	-	.	gene_id "AT2G21060"; transcript_id "AT2G21060.1"; exon_number "1"; FPKM "2.4104899870"; frac "1.000000"; conf_lo "1.480807"; conf_hi "3.340173"; cov "12.572847";
Chr2	Cufflinks	transcript	9040852	9045587	891	+	.	gene_id "CUFF.5135"; transcript_id "CUFF.5135.1"; FPKM "1.3500561217"; frac "0.317770"; conf_lo "1.004096"; conf_hi "1.696016"; cov "7.048492"; full_read_support "yes";
Chr2	Cufflinks	exon	9040852	9041166	891	+	.	gene_id "CUFF.5135"; transcript_id "CUFF.5135.1"; exon_number "1"; FPKM "1.3500561217"; frac "0.317770"; conf_lo "1.004096"; conf_hi "1.696016"; cov "7.048492";
Chr2	Cufflinks	exon	9041248	9041453	891	+	.	gene_id "CUFF.5135"; transcript_id "CUFF.5135.1"; exon_number "2"; FPKM "1.3500561217"; frac "0.317770"; conf_lo "1.004096"; conf_hi "1.696016"; cov "7.048492";
Chr2	Cufflinks	exon	9041555	9041978	891	+	.	gene_id "CUFF.5135"; transcript_id "CUFF.5135.1"; exon_number "3"; FPKM "1.3500561217"; frac "0.317770"; conf_lo "1.004096"; conf_hi "1.696016"; cov "7.048492";
Chr2	Cufflinks	exon	9042070	9042277	891	+	.	gene_id "CUFF.5135"; transcript_id "CUFF.5135.1"; exon_number "4"; FPKM "1.3500561217"; frac "0.317770"; conf_lo "1.004096"; conf_hi "1.696016"; cov "7.048492";
Chr2	Cufflinks	exon	9042392	9042499	891	+	.	gene_id "CUFF.5135"; transcript_id "CUFF.5135.1"; exon_number "5"; FPKM "1.3500561217"; frac "0.317770"; conf_lo "1.004096"; conf_hi "1.696016"; cov "7.048492";
Chr2	Cufflinks	exon	9042593	9042739	891	+	.	gene_id "CUFF.5135"; transcript_id "CUFF.5135.1"; exon_number "6"; FPKM "1.3500561217"; frac "0.317770"; conf_lo "1.004096"; conf_hi "1.696016"; cov "7.048492";
Chr2	Cufflinks	exon	9042824	9042893	891	+	.	gene_id "CUFF.5135"; transcript_id "CUFF.5135.1"; exon_number "7"; FPKM "1.3500561217"; frac "0.317770"; conf_lo "1.004096"; conf_hi "1.696016"; cov "7.048492";
Chr2	Cufflinks	exon	9043075	9043569	891	+	.	gene_id "CUFF.5135"; transcript_id "CUFF.5135.1"; exon_number "8"; FPKM "1.3500561217"; frac "0.317770"; conf_lo "1.004096"; conf_hi "1.696016"; cov "7.048492";
Chr2	Cufflinks	exon	9043650	9044582	891	+	.	gene_id "CUFF.5135"; transcript_id "CUFF.5135.1"; exon_number "9"; FPKM "1.3500561217"; frac "0.317770"; conf_lo "1.004096"; conf_hi "1.696016"; cov "7.048492";
Chr2	Cufflinks	exon	9044670	9045587	891	+	.	gene_id "CUFF.5135"; transcript_id "CUFF.5135.1"; exon_number "10"; FPKM "1.3500561217"; frac "0.317770"; conf_lo "1.004096"; conf_hi "1.696016"; cov "7.048492";
Chr2	Cufflinks	transcript	9040852	9043626	1	+	.	gene_id "CUFF.5135"; transcript_id "AT2G21070.3"; FPKM "0.0000000000"; frac "0.000000"; conf_lo "0.000000"; conf_hi "0.074524"; cov "0.000000"; full_read_support "no";
Chr2	Cufflinks	exon	9040852	9041166	1	+	.	gene_id "CUFF.5135"; transcript_id "AT2G21070.3"; exon_number "1"; FPKM "0.0000000000"; frac "0.000000"; conf_lo "0.000000"; conf_hi "0.074524"; cov "0.000000";
Chr2	Cufflinks	exon	9041248	9041453	1	+	.	gene_id "CUFF.5135"; transcript_id "AT2G21070.3"; exon_number "2"; FPKM "0.0000000000"; frac "0.000000"; conf_lo "0.000000"; conf_hi "0.074524"; cov "0.000000";
Chr2	Cufflinks	exon	9041555	9041978	1	+	.	gene_id "CUFF.5135"; transcript_id "AT2G21070.3"; exon_number "3"; FPKM "0.0000000000"; frac "0.000000"; conf_lo "0.000000"; conf_hi "0.074524"; cov "0.000000";
Chr2	Cufflinks	exon	9042070	9042277	1	+	.	gene_id "CUFF.5135"; transcript_id "AT2G21070.3"; exon_number "4"; FPKM "0.0000000000"; frac "0.000000"; conf_lo "0.000000"; conf_hi "0.074524"; cov "0.000000";
Chr2	Cufflinks	exon	9042392	9042499	1	+	.	gene_id "CUFF.5135"; transcript_id "AT2G21070.3"; exon_number "5"; FPKM "0.0000000000"; frac "0.000000"; conf_lo "0.000000"; conf_hi "0.074524"; cov "0.000000";
Chr2	Cufflinks	exon	9042593	9042739	1	+	.	gene_id "CUFF.5135"; transcript_id "AT2G21070.3"; exon_number "6"; FPKM "0.0000000000"; frac "0.000000"; conf_lo "0.000000"; conf_hi "0.074524"; cov "0.000000";
Chr2	Cufflinks	exon	9042824	9042893	1	+	.	gene_id "CUFF.5135"; transcript_id "AT2G21070.3"; exon_number "7"; FPKM "0.0000000000"; frac "0.000000"; conf_lo "0.000000"; conf_hi "0.074524"; cov "0.000000";
Chr2	Cufflinks	exon	9043075	9043132	1	+	.	gene_id "CUFF.5135"; transcript_id "AT2G21070.3"; exon_number "8"; FPKM "0.0000000000"; frac "0.000000"; conf_lo "0.000000"; conf_hi "0.074524"; cov "0.000000";
Chr2	Cufflinks	exon	9043407	9043626	1	+	.	gene_id "CUFF.5135"; transcript_id "AT2G21070.3"; exon_number "9"; FPKM "0.0000000000"; frac "0.000000"; conf_lo "0.000000"; conf_hi "0.074524"; cov "0.000000";
Chr2	Cufflinks	transcript	9040863	9043525	1	+	.	gene_id "CUFF.5135"; transcript_id "AT2G21070.2"; FPKM "0.0000000000"; frac "0.000000"; conf_lo "0.000000"; conf_hi "0.069224"; cov "0.000000"; full_read_support "no";
Chr2	Cufflinks	exon	9040863	9041166	1	+	.	gene_id "CUFF.5135"; transcript_id "AT2G21070.2"; exon_number "1"; FPKM "0.0000000000"; frac "0.000000"; conf_lo "0.000000"; conf_hi "0.069224"; cov "0.000000";
Chr2	Cufflinks	exon	9041248	9041453	1	+	.	gene_id "CUFF.5135"; transcript_id "AT2G21070.2"; exon_number "2"; FPKM "0.0000000000"; frac "0.000000"; conf_lo "0.000000"; conf_hi "0.069224"; cov "0.000000";
Chr2	Cufflinks	exon	9041555	9041978	1	+	.	gene_id "CUFF.5135"; transcript_id "AT2G21070.2"; exon_number "3"; FPKM "0.0000000000"; frac "0.000000"; conf_lo "0.000000"; conf_hi "0.069224"; cov "0.000000";
Chr2	Cufflinks	exon	9042070	9042277	1	+	.	gene_id "CUFF.5135"; transcript_id "AT2G21070.2"; exon_number "4"; FPKM "0.0000000000"; frac "0.000000"; conf_lo "0.000000"; conf_hi "0.069224"; cov "0.000000";
Chr2	Cufflinks	exon	9042392	9042455	1	+	.	gene_id "CUFF.5135"; transcript_id "AT2G21070.2"; exon_number "5"; FPKM "0.0000000000"; frac "0.000000"; conf_lo "0.000000"; conf_hi "0.069224"; cov "0.000000";
Chr2	Cufflinks	exon	9042593	9042739	1	+	.	gene_id "CUFF.5135"; transcript_id "AT2G21070.2"; exon_number "6"; FPKM "0.0000000000"; frac "0.000000"; conf_lo "0.000000"; conf_hi "0.069224"; cov "0.000000";
Chr2	Cufflinks	exon	9042824	9042893	1	+	.	gene_id "CUFF.5135"; transcript_id "AT2G21070.2"; exon_number "7"; FPKM "0.0000000000"; frac "0.000000"; conf_lo "0.000000"; conf_hi "0.069224"; cov "0.000000";
Chr2	Cufflinks	exon	9043075	9043525	1	+	.	gene_id "CUFF.5135"; transcript_id "AT2G21070.2"; exon_number "8"; FPKM "0.0000000000"; frac "0.000000"; conf_lo "0.000000"; conf_hi "0.069224"; cov "0.000000";
Chr2	Cufflinks	transcript	9040863	9043528	1000	+	.	gene_id "CUFF.5135"; transcript_id "AT2G21070.1"; FPKM "1.5142553137"; frac "0.168497"; conf_lo "0.931271"; conf_hi "2.097239"; cov "7.905758"; full_read_support "yes";
Chr2	Cufflinks	exon	9040863	9041166	1000	+	.	gene_id "CUFF.5135"; transcript_id "AT2G21070.1"; exon_number "1"; FPKM "1.5142553137"; frac "0.168497"; conf_lo "0.931271"; conf_hi "2.097239"; cov "7.905758";
Chr2	Cufflinks	exon	9041248	9041453	1000	+	.	gene_id "CUFF.5135"; transcript_id "AT2G21070.1"; exon_number "2"; FPKM "1.5142553137"; frac "0.168497"; conf_lo "0.931271"; conf_hi "2.097239"; cov "7.905758";
Chr2	Cufflinks	exon	9041555	9041978	1000	+	.	gene_id "CUFF.5135"; transcript_id "AT2G21070.1"; exon_number "3"; FPKM "1.5142553137"; frac "0.168497"; conf_lo "0.931271"; conf_hi "2.097239"; cov "7.905758";
Chr2	Cufflinks	exon	9042070	9042277	1000	+	.	gene_id "CUFF.5135"; transcript_id "AT2G21070.1"; exon_number "4"; FPKM "1.5142553137"; frac "0.168497"; conf_lo "0.931271"; conf_hi "2.097239"; cov "7.905758";
Chr2	Cufflinks	exon	9042392	9042499	1000	+	.	gene_id "CUFF.5135"; transcript_id "AT2G21070.1"; exon_number "5"; FPKM "1.5142553137"; frac "0.168497"; conf_lo "0.931271"; conf_hi "2.097239"; cov "7.905758";
Chr2	Cufflinks	exon	9042593	9042739	1000	+	.	gene_id "CUFF.5135"; transcript_id "AT2G21070.1"; exon_number "6"; FPKM "1.5142553137"; frac "0.168497"; conf_lo "0.931271"; conf_hi "2.097239"; cov "7.905758";
Chr2	Cufflinks	exon	9042824	9042893	1000	+	.	gene_id "CUFF.5135"; transcript_id "AT2G21070.1"; exon_number "7"; FPKM "1.5142553137"; frac "0.168497"; conf_lo "0.931271"; conf_hi "2.097239"; cov "7.905758";
Chr2	Cufflinks	exon	9043075	9043528	1000	+	.	gene_id "CUFF.5135"; transcript_id "AT2G21070.1"; exon_number "8"; FPKM "1.5142553137"; frac "0.168497"; conf_lo "0.931271"; conf_hi "2.097239"; cov "7.905758";
Chr2	Cufflinks	transcript	9043699	9045389	1	+	.	gene_id "CUFF.5135"; transcript_id "AT2G21080.1"; FPKM "0.0000000000"; frac "0.000000"; conf_lo "0.000000"; conf_hi "0.087395"; cov "0.000000"; full_read_support "no";
Chr2	Cufflinks	exon	9043699	9044582	1	+	.	gene_id "CUFF.5135"; transcript_id "AT2G21080.1"; exon_number "1"; FPKM "0.0000000000"; frac "0.000000"; conf_lo "0.000000"; conf_hi "0.087395"; cov "0.000000";
Chr2	Cufflinks	exon	9044670	9044901	1	+	.	gene_id "CUFF.5135"; transcript_id "AT2G21080.1"; exon_number "2"; FPKM "0.0000000000"; frac "0.000000"; conf_lo "0.000000"; conf_hi "0.087395"; cov "0.000000";
Chr2	Cufflinks	exon	9044977	9045389	1	+	.	gene_id "CUFF.5135"; transcript_id "AT2G21080.1"; exon_number "3"; FPKM "0.0000000000"; frac "0.000000"; conf_lo "0.000000"; conf_hi "0.087395"; cov "0.000000";
Chr2	Cufflinks	transcript	9045516	9047579	1000	-	.	gene_id "AT2G21090"; transcript_id "AT2G21090.1"; FPKM "4.2598304826"; frac "0.513733"; conf_lo "3.504208"; conf_hi "5.015453"; cov "22.240099"; full_read_support "yes";
Chr2	Cufflinks	exon	9045516	9047579	1000	-	.	gene_id "AT2G21090"; transcript_id "AT2G21090.1"; exon_number "1"; FPKM "4.2598304826"; frac "0.513733"; conf_lo "3.504208"; conf_hi "5.015453"; cov "22.240099";
Chr2	Cufflinks	transcript	9048131	9049404	1	-	.	gene_id "CUFF.5136"; transcript_id "AT2G21100.1"; FPKM "0.0000000000"; frac "0.000000"; conf_lo "0.000000"; conf_hi "0.221191"; cov "0.000000"; full_read_support "no";
Chr2	Cufflinks	exon	9048131	9048185	1	-	.	gene_id "CUFF.5136"; transcript_id "AT2G21100.1"; exon_number "1"; FPKM "0.0000000000"; frac "0.000000"; conf_lo "0.000000"; conf_hi "0.221191"; cov "0.000000";
Chr2	Cufflinks	exon	9048640	9048928	1	-	.	gene_id "CUFF.5136"; transcript_id "AT2G21100.1"; exon_number "2"; FPKM "0.0000000000"; frac "0.000000"; conf_lo "0.000000"; conf_hi "0.221191"; cov "0.000000";
Chr2	Cufflinks	exon	9049015	9049404	1	-	.	gene_id "CUFF.5136"; transcript_id "AT2G21100.1"; exon_number "3"; FPKM "0.0000000000"; frac "0.000000"; conf_lo "0.000000"; conf_hi "0.221191"; cov "0.000000";
Chr2	Cufflinks	transcript	9048577	9049404	1000	-	.	gene_id "CUFF.5136"; transcript_id "CUFF.5136.2"; FPKM "3.2675326268"; frac "1.000000"; conf_lo "2.054676"; conf_hi "4.480389"; cov "17.056994"; full_read_support "yes";
Chr2	Cufflinks	exon	9048577	9048928	1000	-	.	gene_id "CUFF.5136"; transcript_id "CUFF.5136.2"; exon_number "1"; FPKM "3.2675326268"; frac "1.000000"; conf_lo "2.054676"; conf_hi "4.480389"; cov "17.056994";
Chr2	Cufflinks	exon	9049015	9049404	1000	-	.	gene_id "CUFF.5136"; transcript_id "CUFF.5136.2"; exon_number "2"; FPKM "3.2675326268"; frac "1.000000"; conf_lo "2.054676"; conf_hi "4.480389"; cov "17.056994";
Chr2	Cufflinks	transcript	9050290	9050850	1	-	.	gene_id "AT2G21110"; transcript_id "AT2G21110.1"; FPKM "0.0000000000"; frac "0.000000"; conf_lo "0.000000"; conf_hi "0.000000"; cov "0.000000"; full_read_support "no";
Chr2	Cufflinks	exon	9050290	9050850	1	-	.	gene_id "AT2G21110"; transcript_id "AT2G21110.1"; exon_number "1"; FPKM "0.0000000000"; frac "0.000000"; conf_lo "0.000000"; conf_hi "0.000000"; cov "0.000000";
Chr1	Cufflinks	transcript	6093208	6098383	568	-	.	gene_id "CUFF.5137"; transcript_id "AT1G17720.1"; FPKM "9.6840967713"; frac "0.246460"; conf_lo "8.462304"; conf_hi "10.905889"; cov "50.546289"; full_read_support "yes";
Chr1	Cufflinks	exon	6093208	6094085	568	-	.	gene_id "CUFF.5137"; transcript_id "AT1G17720.1"; exon_number "1"; FPKM "9.6840967713"; frac "0.246460"; conf_lo "8.462304"; conf_hi "10.905889"; cov "50.546289";
Chr1	Cufflinks	exon	6094168	6094235	568	-	.	gene_id "CUFF.5137"; transcript_id "AT1G17720.1"; exon_number "2"; FPKM "9.6840967713"; frac "0.246460"; conf_lo "8.462304"; conf_hi "10.905889"; cov "50.546289";
Chr1	Cufflinks	exon	6094338	6094415	568	-	.	gene_id "CUFF.5137"; transcript_id "AT1G17720.1"; exon_number "3"; FPKM "9.6840967713"; frac "0.246460"; conf_lo "8.462304"; conf_hi "10.905889"; cov "50.546289";
Chr1	Cufflinks	exon	6094514	6094605	568	-	.	gene_id "CUFF.5137"; transcript_id "AT1G17720.1"; exon_number "4"; FPKM "9.6840967713"; frac "0.246460"; conf_lo "8.462304"; conf_hi "10.905889"; cov "50.546289";
Chr1	Cufflinks	exon	6094687	6094755	568	-	.	gene_id "CUFF.5137"; transcript_id "AT1G17720.1"; exon_number "5"; FPKM "9.6840967713"; frac "0.246460"; conf_lo "8.462304"; conf_hi "10.905889"; cov "50.546289";
Chr1	Cufflinks	exon	6094862	6094985	568	-	.	gene_id "CUFF.5137"; transcript_id "AT1G17720.1"; exon_number "6"; FPKM "9.6840967713"; frac "0.246460"; conf_lo "8.462304"; conf_hi "10.905889"; cov "50.546289";
Chr1	Cufflinks	exon	6095172	6095295	568	-	.	gene_id "CUFF.5137"; transcript_id "AT1G17720.1"; exon_number "7"; FPKM "9.6840967713"; frac "0.246460"; conf_lo "8.462304"; conf_hi "10.905889"; cov "50.546289";
Chr1	Cufflinks	exon	6095444	6095562	568	-	.	gene_id "CUFF.5137"; transcript_id "AT1G17720.1"; exon_number "8"; FPKM "9.6840967713"; frac "0.246460"; conf_lo "8.462304"; conf_hi "10.905889"; cov "50.546289";
Chr1	Cufflinks	exon	6095832	6095923	568	-	.	gene_id "CUFF.5137"; transcript_id "AT1G17720.1"; exon_number "9"; FPKM "9.6840967713"; frac "0.246460"; conf_lo "8.462304"; conf_hi "10.905889"; cov "50.546289";
Chr1	Cufflinks	exon	6096213	6096389	568	-	.	gene_id "CUFF.5137"; transcript_id "AT1G17720.1"; exon_number "10"; FPKM "9.6840967713"; frac "0.246460"; conf_lo "8.462304"; conf_hi "10.905889"; cov "50.546289";
Chr1	Cufflinks	exon	6096641	6096760	568	-	.	gene_id "CUFF.5137"; transcript_id "AT1G17720.1"; exon_number "11"; FPKM "9.6840967713"; frac "0.246460"; conf_lo "8.462304"; conf_hi "10.905889"; cov "50.546289";
Chr1	Cufflinks	exon	6096848	6096943	568	-	.	gene_id "CUFF.5137"; transcript_id "AT1G17720.1"; exon_number "12"; FPKM "9.6840967713"; frac "0.246460"; conf_lo "8.462304"; conf_hi "10.905889"; cov "50.546289";
Chr1	Cufflinks	exon	6097026	6097129	568	-	.	gene_id "CUFF.5137"; transcript_id "AT1G17720.1"; exon_number "13"; FPKM "9.6840967713"; frac "0.246460"; conf_lo "8.462304"; conf_hi "10.905889"; cov "50.546289";
Chr1	Cufflinks	exon	6097960	6098383	568	-	.	gene_id "CUFF.5137"; transcript_id "AT1G17720.1"; exon_number "14"; FPKM "9.6840967713"; frac "0.246460"; conf_lo "8.462304"; conf_hi "10.905889"; cov "50.546289";
Chr1	Cufflinks	transcript	6093208	6098340	1000	-	.	gene_id "CUFF.5137"; transcript_id "AT1G17720.2"; FPKM "17.0438503983"; frac "0.425275"; conf_lo "15.424005"; conf_hi "18.663696"; cov "88.960634"; full_read_support "yes";
Chr1	Cufflinks	exon	6093208	6094085	1000	-	.	gene_id "CUFF.5137"; transcript_id "AT1G17720.2"; exon_number "1"; FPKM "17.0438503983"; frac "0.425275"; conf_lo "15.424005"; conf_hi "18.663696"; cov "88.960634";
Chr1	Cufflinks	exon	6094168	6094235	1000	-	.	gene_id "CUFF.5137"; transcript_id "AT1G17720.2"; exon_number "2"; FPKM "17.0438503983"; frac "0.425275"; conf_lo "15.424005"; conf_hi "18.663696"; cov "88.960634";
Chr1	Cufflinks	exon	6094338	6094415	1000	-	.	gene_id "CUFF.5137"; transcript_id "AT1G17720.2"; exon_number "3"; FPKM "17.0438503983"; frac "0.425275"; conf_lo "15.424005"; conf_hi "18.663696"; cov "88.960634";
Chr1	Cufflinks	exon	6094514	6094605	1000	-	.	gene_id "CUFF.5137"; transcript_id "AT1G17720.2"; exon_number "4"; FPKM "17.0438503983"; frac "0.425275"; conf_lo "15.424005"; conf_hi "18.663696"; cov "88.960634";
Chr1	Cufflinks	exon	6094687	6094755	1000	-	.	gene_id "CUFF.5137"; transcript_id "AT1G17720.2"; exon_number "5"; FPKM "17.0438503983"; frac "0.425275"; conf_lo "15.424005"; conf_hi "18.663696"; cov "88.960634";
Chr1	Cufflinks	exon	6094862	6094985	1000	-	.	gene_id "CUFF.5137"; transcript_id "AT1G17720.2"; exon_number "6"; FPKM "17.0438503983"; frac "0.425275"; conf_lo "15.424005"; conf_hi "18.663696"; cov "88.960634";
Chr1	Cufflinks	exon	6095172	6095295	1000	-	.	gene_id "CUFF.5137"; transcript_id "AT1G17720.2"; exon_number "7"; FPKM "17.0438503983"; frac "0.425275"; conf_lo "15.424005"; conf_hi "18.663696"; cov "88.960634";
Chr1	Cufflinks	exon	6095444	6095562	1000	-	.	gene_id "CUFF.5137"; transcript_id "AT1G17720.2"; exon_number "8"; FPKM "17.0438503983"; frac "0.425275"; conf_lo "15.424005"; conf_hi "18.663696"; cov "88.960634";
Chr1	Cufflinks	exon	6095832	6095923	1000	-	.	gene_id "CUFF.5137"; transcript_id "AT1G17720.2"; exon_number "9"; FPKM "17.0438503983"; frac "0.425275"; conf_lo "15.424005"; conf_hi "18.663696"; cov "88.960634";
Chr1	Cufflinks	exon	6096216	6096389	1000	-	.	gene_id "CUFF.5137"; transcript_id "AT1G17720.2"; exon_number "10"; FPKM "17.0438503983"; frac "0.425275"; conf_lo "15.424005"; conf_hi "18.663696"; cov "88.960634";
Chr1	Cufflinks	exon	6096641	6096760	1000	-	.	gene_id "CUFF.5137"; transcript_id "AT1G17720.2"; exon_number "11"; FPKM "17.0438503983"; frac "0.425275"; conf_lo "15.424005"; conf_hi "18.663696"; cov "88.960634";
Chr1	Cufflinks	exon	6096848	6096943	1000	-	.	gene_id "CUFF.5137"; transcript_id "AT1G17720.2"; exon_number "12"; FPKM "17.0438503983"; frac "0.425275"; conf_lo "15.424005"; conf_hi "18.663696"; cov "88.960634";
Chr1	Cufflinks	exon	6097026	6097129	1000	-	.	gene_id "CUFF.5137"; transcript_id "AT1G17720.2"; exon_number "13"; FPKM "17.0438503983"; frac "0.425275"; conf_lo "15.424005"; conf_hi "18.663696"; cov "88.960634";
Chr1	Cufflinks	exon	6097960	6098340	1000	-	.	gene_id "CUFF.5137"; transcript_id "AT1G17720.2"; exon_number "14"; FPKM "17.0438503983"; frac "0.425275"; conf_lo "15.424005"; conf_hi "18.663696"; cov "88.960634";
Chr1	Cufflinks	transcript	6257851	6261457	1	-	.	gene_id "CUFF.5137"; transcript_id "AT1G18190.1"; FPKM "0.0000000000"; frac "0.000000"; conf_lo "0.000000"; conf_hi "0.056408"; cov "0.000000"; full_read_support "yes";
Chr1	Cufflinks	exon	6257851	6258328	1	-	.	gene_id "CUFF.5137"; transcript_id "AT1G18190.1"; exon_number "1"; FPKM "0.0000000000"; frac "0.000000"; conf_lo "0.000000"; conf_hi "0.056408"; cov "0.000000";
Chr1	Cufflinks	exon	6258415	6258462	1	-	.	gene_id "CUFF.5137"; transcript_id "AT1G18190.1"; exon_number "2"; FPKM "0.0000000000"; frac "0.000000"; conf_lo "0.000000"; conf_hi "0.056408"; cov "0.000000";
Chr1	Cufflinks	exon	6258552	6258677	1	-	.	gene_id "CUFF.5137"; transcript_id "AT1G18190.1"; exon_number "3"; FPKM "0.0000000000"; frac "0.000000"; conf_lo "0.000000"; conf_hi "0.056408"; cov "0.000000";
Chr1	Cufflinks	exon	6258812	6258904	1	-	.	gene_id "CUFF.5137"; transcript_id "AT1G18190.1"; exon_number "4"; FPKM "0.0000000000"; frac "0.000000"; conf_lo "0.000000"; conf_hi "0.056408"; cov "0.000000";
Chr1	Cufflinks	exon	6259011	6259063	1	-	.	gene_id "CUFF.5137"; transcript_id "AT1G18190.1"; exon_number "5"; FPKM "0.0000000000"; frac "0.000000"; conf_lo "0.000000"; conf_hi "0.056408"; cov "0.000000";
Chr1	Cufflinks	exon	6259195	6259252	1	-	.	gene_id "CUFF.5137"; transcript_id "AT1G18190.1"; exon_number "6"; FPKM "0.0000000000"; frac "0.000000"; conf_lo "0.000000"; conf_hi "0.056408"; cov "0.000000";
Chr1	Cufflinks	exon	6259478	6259537	1	-	.	gene_id "CUFF.5137"; transcript_id "AT1G18190.1"; exon_number "7"; FPKM "0.0000000000"; frac "0.000000"; conf_lo "0.000000"; conf_hi "0.056408"; cov "0.000000";
Chr1	Cufflinks	exon	6259650	6259760	1	-	.	gene_id "CUFF.5137"; transcript_id "AT1G18190.1"; exon_number "8"; FPKM "0.0000000000"; frac "0.000000"; conf_lo "0.000000"; conf_hi "0.056408"; cov "0.000000";
Chr1	Cufflinks	exon	6259875	6260912	1	-	.	gene_id "CUFF.5137"; transcript_id "AT1G18190.1"; exon_number "9"; FPKM "0.0000000000"; frac "0.000000"; conf_lo "0.000000"; conf_hi "0.056408"; cov "0.000000";
Chr1	Cufflinks	exon	6261272	6261457	1	-	.	gene_id "CUFF.5137"; transcript_id "AT1G18190.1"; exon_number "10"; FPKM "0.0000000000"; frac "0.000000"; conf_lo "0.000000"; conf_hi "0.056408"; cov "0.000000";
Chr1	Cufflinks	transcript	6248793	6254039	1000	+	.	gene_id "CUFF.5138"; transcript_id "AT1G18160.1"; FPKM "9.1828265493"; frac "0.328265"; conf_lo "8.290327"; conf_hi "10.075326"; cov "47.929901"; full_read_support "yes";
Chr1	Cufflinks	exon	6248793	6249614	1000	+	.	gene_id "CUFF.5138"; transcript_id "AT1G18160.1"; exon_number "1"; FPKM "9.1828265493"; frac "0.328265"; conf_lo "8.290327"; conf_hi "10.075326"; cov "47.929901";
Chr1	Cufflinks	exon	6249771	6250211	1000	+	.	gene_id "CUFF.5138"; transcript_id "AT1G18160.1"; exon_number "2"; FPKM "9.1828265493"; frac "0.328265"; conf_lo "8.290327"; conf_hi "10.075326"; cov "47.929901";
Chr1	Cufflinks	exon	6250437	6250540	1000	+	.	gene_id "CUFF.5138"; transcript_id "AT1G18160.1"; exon_number "3"; FPKM "9.1828265493"; frac "0.328265"; conf_lo "8.290327"; conf_hi "10.075326"; cov "47.929901";
Chr1	Cufflinks	exon	6250893	6252028	1000	+	.	gene_id "CUFF.5138"; transcript_id "AT1G18160.1"; exon_number "4"; FPKM "9.1828265493"; frac "0.328265"; conf_lo "8.290327"; conf_hi "10.075326"; cov "47.929901";
Chr1	Cufflinks	exon	6252106	6252146	1000	+	.	gene_id "CUFF.5138"; transcript_id "AT1G18160.1"; exon_number "5"; FPKM "9.1828265493"; frac "0.328265"; conf_lo "8.290327"; conf_hi "10.075326"; cov "47.929901";
Chr1	Cufflinks	exon	6252253	6252321	1000	+	.	gene_id "CUFF.5138"; transcript_id "AT1G18160.1"; exon_number "6"; FPKM "9.1828265493"; frac "0.328265"; conf_lo "8.290327"; conf_hi "10.075326"; cov "47.929901";
Chr1	Cufflinks	exon	6252404	6252504	1000	+	.	gene_id "CUFF.5138"; transcript_id "AT1G18160.1"; exon_number "7"; FPKM "9.1828265493"; frac "0.328265"; conf_lo "8.290327"; conf_hi "10.075326"; cov "47.929901";
Chr1	Cufflinks	exon	6252695	6252773	1000	+	.	gene_id "CUFF.5138"; transcript_id "AT1G18160.1"; exon_number "8"; FPKM "9.1828265493"; frac "0.328265"; conf_lo "8.290327"; conf_hi "10.075326"; cov "47.929901";
Chr1	Cufflinks	exon	6252871	6252969	1000	+	.	gene_id "CUFF.5138"; transcript_id "AT1G18160.1"; exon_number "9"; FPKM "9.1828265493"; frac "0.328265"; conf_lo "8.290327"; conf_hi "10.075326"; cov "47.929901";
Chr1	Cufflinks	exon	6253040	6253108	1000	+	.	gene_id "CUFF.5138"; transcript_id "AT1G18160.1"; exon_number "10"; FPKM "9.1828265493"; frac "0.328265"; conf_lo "8.290327"; conf_hi "10.075326"; cov "47.929901";
Chr1	Cufflinks	exon	6253309	6253358	1000	+	.	gene_id "CUFF.5138"; transcript_id "AT1G18160.1"; exon_number "11"; FPKM "9.1828265493"; frac "0.328265"; conf_lo "8.290327"; conf_hi "10.075326"; cov "47.929901";
Chr1	Cufflinks	exon	6253451	6253627	1000	+	.	gene_id "CUFF.5138"; transcript_id "AT1G18160.1"; exon_number "12"; FPKM "9.1828265493"; frac "0.328265"; conf_lo "8.290327"; conf_hi "10.075326"; cov "47.929901";
Chr1	Cufflinks	exon	6253712	6254039	1000	+	.	gene_id "CUFF.5138"; transcript_id "AT1G18160.1"; exon_number "13"; FPKM "9.1828265493"; frac "0.328265"; conf_lo "8.290327"; conf_hi "10.075326"; cov "47.929901";
Chr1	Cufflinks	transcript	6254229	6255690	1	+	.	gene_id "CUFF.5138"; transcript_id "AT1G18170.1"; FPKM "0.0000000000"; frac "0.000000"; conf_lo "0.000000"; conf_hi "0.148346"; cov "0.000000"; full_read_support "yes";
Chr1	Cufflinks	exon	6254229	6254622	1	+	.	gene_id "CUFF.5138"; transcript_id "AT1G18170.1"; exon_number "1"; FPKM "0.0000000000"; frac "0.000000"; conf_lo "0.000000"; conf_hi "0.148346"; cov "0.000000";
Chr1	Cufflinks	exon	6254769	6254813	1	+	.	gene_id "CUFF.5138"; transcript_id "AT1G18170.1"; exon_number "2"; FPKM "0.0000000000"; frac "0.000000"; conf_lo "0.000000"; conf_hi "0.148346"; cov "0.000000";
Chr1	Cufflinks	exon	6255141	6255690	1	+	.	gene_id "CUFF.5138"; transcript_id "AT1G18170.1"; exon_number "3"; FPKM "0.0000000000"; frac "0.000000"; conf_lo "0.000000"; conf_hi "0.148346"; cov "0.000000";
Chr1	Cufflinks	transcript	6255830	6257900	1	+	.	gene_id "CUFF.5138"; transcript_id "AT1G18180.1"; FPKM "0.0000000000"; frac "0.000000"; conf_lo "0.000000"; conf_hi "0.122287"; cov "0.000000"; full_read_support "yes";
Chr1	Cufflinks	exon	6255830	6255953	1	+	.	gene_id "CUFF.5138"; transcript_id "AT1G18180.1"; exon_number "1"; FPKM "0.0000000000"; frac "0.000000"; conf_lo "0.000000"; conf_hi "0.122287"; cov "0.000000";
Chr1	Cufflinks	exon	6256053	6256122	1	+	.	gene_id "CUFF.5138"; transcript_id "AT1G18180.1"; exon_number "2"; FPKM "0.0000000000"; frac "0.000000"; conf_lo "0.000000"; conf_hi "0.122287"; cov "0.000000";
Chr1	Cufflinks	exon	6256259	6256326	1	+	.	gene_id "CUFF.5138"; transcript_id "AT1G18180.1"; exon_number "3"; FPKM "0.0000000000"; frac "0.000000"; conf_lo "0.000000"; conf_hi "0.122287"; cov "0.000000";
Chr1	Cufflinks	exon	6256402	6256463	1	+	.	gene_id "CUFF.5138"; transcript_id "AT1G18180.1"; exon_number "4"; FPKM "0.0000000000"; frac "0.000000"; conf_lo "0.000000"; conf_hi "0.122287"; cov "0.000000";
Chr1	Cufflinks	exon	6256563	6256644	1	+	.	gene_id "CUFF.5138"; transcript_id "AT1G18180.1"; exon_number "5"; FPKM "0.0000000000"; frac "0.000000"; conf_lo "0.000000"; conf_hi "0.122287"; cov "0.000000";
Chr1	Cufflinks	exon	6256761	6256994	1	+	.	gene_id "CUFF.5138"; transcript_id "AT1G18180.1"; exon_number "6"; FPKM "0.0000000000"; frac "0.000000"; conf_lo "0.000000"; conf_hi "0.122287"; cov "0.000000";
Chr1	Cufflinks	exon	6257103	6257231	1	+	.	gene_id "CUFF.5138"; transcript_id "AT1G18180.1"; exon_number "7"; FPKM "0.0000000000"; frac "0.000000"; conf_lo "0.000000"; conf_hi "0.122287"; cov "0.000000";
Chr1	Cufflinks	exon	6257319	6257380	1	+	.	gene_id "CUFF.5138"; transcript_id "AT1G18180.1"; exon_number "8"; FPKM "0.0000000000"; frac "0.000000"; conf_lo "0.000000"; conf_hi "0.122287"; cov "0.000000";
Chr1	Cufflinks	exon	6257477	6257593	1	+	.	gene_id "CUFF.5138"; transcript_id "AT1G18180.1"; exon_number "9"; FPKM "0.0000000000"; frac "0.000000"; conf_lo "0.000000"; conf_hi "0.122287"; cov "0.000000";
Chr1	Cufflinks	exon	6257695	6257900	1	+	.	gene_id "CUFF.5138"; transcript_id "AT1G18180.1"; exon_number "10"; FPKM "0.0000000000"; frac "0.000000"; conf_lo "0.000000"; conf_hi "0.122287"; cov "0.000000";
Chr1	Cufflinks	transcript	6099089	6100315	1000	+	.	gene_id "CUFF.5139"; transcript_id "AT1G17730.1"; FPKM "15.9557095988"; frac "1.000000"; conf_lo "13.514768"; conf_hi "18.396652"; cov "83.249663"; full_read_support "yes";
Chr1	Cufflinks	exon	6099089	6099534	1000	+	.	gene_id "CUFF.5139"; transcript_id "AT1G17730.1"; exon_number "1"; FPKM "15.9557095988"; frac "1.000000"; conf_lo "13.514768"; conf_hi "18.396652"; cov "83.249663";
Chr1	Cufflinks	exon	6099867	6100315	1000	+	.	gene_id "CUFF.5139"; transcript_id "AT1G17730.1"; exon_number "2"; FPKM "15.9557095988"; frac "1.000000"; conf_lo "13.514768"; conf_hi "18.396652"; cov "83.249663";
Chr1	Cufflinks	transcript	6100961	6101983	1	-	.	gene_id "CUFF.5140"; transcript_id "AT1G17744.1"; FPKM "0.0000000000"; frac "0.000000"; conf_lo "0.000000"; conf_hi "0.142106"; cov "0.000000"; full_read_support "yes";
Chr1	Cufflinks	exon	6100961	6101983	1	-	.	gene_id "CUFF.5140"; transcript_id "AT1G17744.1"; exon_number "1"; FPKM "0.0000000000"; frac "0.000000"; conf_lo "0.000000"; conf_hi "0.142106"; cov "0.000000";
Chr1	Cufflinks	transcript	6100964	6105265	1000	+	.	gene_id "AT1G17745"; transcript_id "AT1G17745.1"; FPKM "8.7249422291"; frac "1.000000"; conf_lo "7.682433"; conf_hi "9.767451"; cov "45.541256"; full_read_support "yes";
Chr1	Cufflinks	exon	6100964	6101775	1000	+	.	gene_id "AT1G17745"; transcript_id "AT1G17745.1"; exon_number "1"; FPKM "8.7249422291"; frac "1.000000"; conf_lo "7.682433"; conf_hi "9.767451"; cov "45.541256";
Chr1	Cufflinks	exon	6103633	6104120	1000	+	.	gene_id "AT1G17745"; transcript_id "AT1G17745.1"; exon_number "2"; FPKM "8.7249422291"; frac "1.000000"; conf_lo "7.682433"; conf_hi "9.767451"; cov "45.541256";
Chr1	Cufflinks	exon	6104212	6105265	1000	+	.	gene_id "AT1G17745"; transcript_id "AT1G17745.1"; exon_number "3"; FPKM "8.7249422291"; frac "1.000000"; conf_lo "7.682433"; conf_hi "9.767451"; cov "45.541256";
Chr1	Cufflinks	transcript	6101015	6105241	1	+	.	gene_id "AT1G17745"; transcript_id "AT1G17745.2"; FPKM "0.0000000000"; frac "0.000000"; conf_lo "0.000000"; conf_hi "0.053542"; cov "0.000000"; full_read_support "no";
Chr1	Cufflinks	exon	6101015	6101779	1	+	.	gene_id "AT1G17745"; transcript_id "AT1G17745.2"; exon_number "1"; FPKM "0.0000000000"; frac "0.000000"; conf_lo "0.000000"; conf_hi "0.053542"; cov "0.000000";
Chr1	Cufflinks	exon	6103331	6103418	1	+	.	gene_id "AT1G17745"; transcript_id "AT1G17745.2"; exon_number "2"; FPKM "0.0000000000"; frac "0.000000"; conf_lo "0.000000"; conf_hi "0.053542"; cov "0.000000";
Chr1	Cufflinks	exon	6103644	6104120	1	+	.	gene_id "AT1G17745"; transcript_id "AT1G17745.2"; exon_number "3"; FPKM "0.0000000000"; frac "0.000000"; conf_lo "0.000000"; conf_hi "0.053542"; cov "0.000000";
Chr1	Cufflinks	exon	6104212	6105241	1	+	.	gene_id "AT1G17745"; transcript_id "AT1G17745.2"; exon_number "4"; FPKM "0.0000000000"; frac "0.000000"; conf_lo "0.000000"; conf_hi "0.053542"; cov "0.000000";
Chr1	Cufflinks	transcript	6106361	6110744	1000	+	.	gene_id "CUFF.5141"; transcript_id "CUFF.5141.1"; FPKM "1.0485332065"; frac "0.261443"; conf_lo "0.796257"; conf_hi "1.300809"; cov "5.473234"; full_read_support "yes";
Chr1	Cufflinks	exon	6106361	6110380	1000	+	.	gene_id "CUFF.5141"; transcript_id "CUFF.5141.1"; exon_number "1"; FPKM "1.0485332065"; frac "0.261443"; conf_lo "0.796257"; conf_hi "1.300809"; cov "5.473234";
Chr1	Cufflinks	exon	6110555	6110744	1000	+	.	gene_id "CUFF.5141"; transcript_id "CUFF.5141.1"; exon_number "2"; FPKM "1.0485332065"; frac "0.261443"; conf_lo "0.796257"; conf_hi "1.300809"; cov "5.473234";
Chr1	Cufflinks	transcript	6106656	6110120	1	+	.	gene_id "CUFF.5141"; transcript_id "AT1G17750.1"; FPKM "0.0000000000"; frac "0.000000"; conf_lo "0.000000"; conf_hi "0.036300"; cov "0.000000"; full_read_support "no";
Chr1	Cufflinks	exon	6106656	6109551	1	+	.	gene_id "CUFF.5141"; transcript_id "AT1G17750.1"; exon_number "1"; FPKM "0.0000000000"; frac "0.000000"; conf_lo "0.000000"; conf_hi "0.036300"; cov "0.000000";
Chr1	Cufflinks	exon	6109638	6110120	1	+	.	gene_id "CUFF.5141"; transcript_id "AT1G17750.1"; exon_number "2"; FPKM "0.0000000000"; frac "0.000000"; conf_lo "0.000000"; conf_hi "0.036300"; cov "0.000000";
Chr1	Cufflinks	transcript	6110107	6116617	1000	-	.	gene_id "CUFF.5142"; transcript_id "AT1G17760.1"; FPKM "4.0639399042"; frac "0.618161"; conf_lo "3.377757"; conf_hi "4.750122"; cov "21.213344"; full_read_support "yes";
Chr1	Cufflinks	exon	6110107	6110380	1000	-	.	gene_id "CUFF.5142"; transcript_id "AT1G17760.1"; exon_number "1"; FPKM "4.0639399042"; frac "0.618161"; conf_lo "3.377757"; conf_hi "4.750122"; cov "21.213344";
Chr1	Cufflinks	exon	6110555	6110746	1000	-	.	gene_id "CUFF.5142"; transcript_id "AT1G17760.1"; exon_number "2"; FPKM "4.0639399042"; frac "0.618161"; conf_lo "3.377757"; conf_hi "4.750122"; cov "21.213344";
Chr1	Cufflinks	exon	6110846	6111010	1000	-	.	gene_id "CUFF.5142"; transcript_id "AT1G17760.1"; exon_number "3"; FPKM "4.0639399042"; frac "0.618161"; conf_lo "3.377757"; conf_hi "4.750122"; cov "21.213344";
Chr1	Cufflinks	exon	6111099	6111176	1000	-	.	gene_id "CUFF.5142"; transcript_id "AT1G17760.1"; exon_number "4"; FPKM "4.0639399042"; frac "0.618161"; conf_lo "3.377757"; conf_hi "4.750122"; cov "21.213344";
Chr1	Cufflinks	exon	6111264	6111330	1000	-	.	gene_id "CUFF.5142"; transcript_id "AT1G17760.1"; exon_number "5"; FPKM "4.0639399042"; frac "0.618161"; conf_lo "3.377757"; conf_hi "4.750122"; cov "21.213344";
Chr1	Cufflinks	exon	6111426	6111578	1000	-	.	gene_id "CUFF.5142"; transcript_id "AT1G17760.1"; exon_number "6"; FPKM "4.0639399042"; frac "0.618161"; conf_lo "3.377757"; conf_hi "4.750122"; cov "21.213344";
Chr1	Cufflinks	exon	6111969	6112028	1000	-	.	gene_id "CUFF.5142"; transcript_id "AT1G17760.1"; exon_number "7"; FPKM "4.0639399042"; frac "0.618161"; conf_lo "3.377757"; conf_hi "4.750122"; cov "21.213344";
Chr1	Cufflinks	exon	6112421	6112517	1000	-	.	gene_id "CUFF.5142"; transcript_id "AT1G17760.1"; exon_number "8"; FPKM "4.0639399042"; frac "0.618161"; conf_lo "3.377757"; conf_hi "4.750122"; cov "21.213344";
Chr1	Cufflinks	exon	6112697	6112761	1000	-	.	gene_id "CUFF.5142"; transcript_id "AT1G17760.1"; exon_number "9"; FPKM "4.0639399042"; frac "0.618161"; conf_lo "3.377757"; conf_hi "4.750122"; cov "21.213344";
Chr1	Cufflinks	exon	6113168	6113308	1000	-	.	gene_id "CUFF.5142"; transcript_id "AT1G17760.1"; exon_number "10"; FPKM "4.0639399042"; frac "0.618161"; conf_lo "3.377757"; conf_hi "4.750122"; cov "21.213344";
Chr1	Cufflinks	exon	6113451	6113513	1000	-	.	gene_id "CUFF.5142"; transcript_id "AT1G17760.1"; exon_number "11"; FPKM "4.0639399042"; frac "0.618161"; conf_lo "3.377757"; conf_hi "4.750122"; cov "21.213344";
Chr1	Cufflinks	exon	6113600	6113658	1000	-	.	gene_id "CUFF.5142"; transcript_id "AT1G17760.1"; exon_number "12"; FPKM "4.0639399042"; frac "0.618161"; conf_lo "3.377757"; conf_hi "4.750122"; cov "21.213344";
Chr1	Cufflinks	exon	6113856	6113976	1000	-	.	gene_id "CUFF.5142"; transcript_id "AT1G17760.1"; exon_number "13"; FPKM "4.0639399042"; frac "0.618161"; conf_lo "3.377757"; conf_hi "4.750122"; cov "21.213344";
Chr1	Cufflinks	exon	6114079	6114142	1000	-	.	gene_id "CUFF.5142"; transcript_id "AT1G17760.1"; exon_number "14"; FPKM "4.0639399042"; frac "0.618161"; conf_lo "3.377757"; conf_hi "4.750122"; cov "21.213344";
Chr1	Cufflinks	exon	6114514	6114560	1000	-	.	gene_id "CUFF.5142"; transcript_id "AT1G17760.1"; exon_number "15"; FPKM "4.0639399042"; frac "0.618161"; conf_lo "3.377757"; conf_hi "4.750122"; cov "21.213344";
Chr1	Cufflinks	exon	6114791	6114919	1000	-	.	gene_id "CUFF.5142"; transcript_id "AT1G17760.1"; exon_number "16"; FPKM "4.0639399042"; frac "0.618161"; conf_lo "3.377757"; conf_hi "4.750122"; cov "21.213344";
Chr1	Cufflinks	exon	6115035	6115175	1000	-	.	gene_id "CUFF.5142"; transcript_id "AT1G17760.1"; exon_number "17"; FPKM "4.0639399042"; frac "0.618161"; conf_lo "3.377757"; conf_hi "4.750122"; cov "21.213344";
Chr1	Cufflinks	exon	6115253	6115314	1000	-	.	gene_id "CUFF.5142"; transcript_id "AT1G17760.1"; exon_number "18"; FPKM "4.0639399042"; frac "0.618161"; conf_lo "3.377757"; conf_hi "4.750122"; cov "21.213344";
Chr1	Cufflinks	exon	6115616	6115716	1000	-	.	gene_id "CUFF.5142"; transcript_id "AT1G17760.1"; exon_number "19"; FPKM "4.0639399042"; frac "0.618161"; conf_lo "3.377757"; conf_hi "4.750122"; cov "21.213344";
Chr1	Cufflinks	exon	6115856	6115965	1000	-	.	gene_id "CUFF.5142"; transcript_id "AT1G17760.1"; exon_number "20"; FPKM "4.0639399042"; frac "0.618161"; conf_lo "3.377757"; conf_hi "4.750122"; cov "21.213344";
Chr1	Cufflinks	exon	6116051	6116113	1000	-	.	gene_id "CUFF.5142"; transcript_id "AT1G17760.1"; exon_number "21"; FPKM "4.0639399042"; frac "0.618161"; conf_lo "3.377757"; conf_hi "4.750122"; cov "21.213344";
Chr1	Cufflinks	exon	6116218	6116617	1000	-	.	gene_id "CUFF.5142"; transcript_id "AT1G17760.1"; exon_number "22"; FPKM "4.0639399042"; frac "0.618161"; conf_lo "3.377757"; conf_hi "4.750122"; cov "21.213344";
Chr1	Cufflinks	transcript	6110107	6116617	181	-	.	gene_id "CUFF.5142"; transcript_id "CUFF.5142.2"; FPKM "0.7367968985"; frac "0.120396"; conf_lo "0.402698"; conf_hi "1.070896"; cov "3.846003"; full_read_support "yes";
Chr1	Cufflinks	exon	6110107	6110380	181	-	.	gene_id "CUFF.5142"; transcript_id "CUFF.5142.2"; exon_number "1"; FPKM "0.7367968985"; frac "0.120396"; conf_lo "0.402698"; conf_hi "1.070896"; cov "3.846003";
Chr1	Cufflinks	exon	6110555	6110746	181	-	.	gene_id "CUFF.5142"; transcript_id "CUFF.5142.2"; exon_number "2"; FPKM "0.7367968985"; frac "0.120396"; conf_lo "0.402698"; conf_hi "1.070896"; cov "3.846003";
Chr1	Cufflinks	exon	6110846	6111010	181	-	.	gene_id "CUFF.5142"; transcript_id "CUFF.5142.2"; exon_number "3"; FPKM "0.7367968985"; frac "0.120396"; conf_lo "0.402698"; conf_hi "1.070896"; cov "3.846003";
Chr1	Cufflinks	exon	6111099	6111176	181	-	.	gene_id "CUFF.5142"; transcript_id "CUFF.5142.2"; exon_number "4"; FPKM "0.7367968985"; frac "0.120396"; conf_lo "0.402698"; conf_hi "1.070896"; cov "3.846003";
Chr1	Cufflinks	exon	6111264	6111330	181	-	.	gene_id "CUFF.5142"; transcript_id "CUFF.5142.2"; exon_number "5"; FPKM "0.7367968985"; frac "0.120396"; conf_lo "0.402698"; conf_hi "1.070896"; cov "3.846003";
Chr1	Cufflinks	exon	6111426	6111578	181	-	.	gene_id "CUFF.5142"; transcript_id "CUFF.5142.2"; exon_number "6"; FPKM "0.7367968985"; frac "0.120396"; conf_lo "0.402698"; conf_hi "1.070896"; cov "3.846003";
Chr1	Cufflinks	exon	6111969	6112028	181	-	.	gene_id "CUFF.5142"; transcript_id "CUFF.5142.2"; exon_number "7"; FPKM "0.7367968985"; frac "0.120396"; conf_lo "0.402698"; conf_hi "1.070896"; cov "3.846003";
Chr1	Cufflinks	exon	6112421	6112517	181	-	.	gene_id "CUFF.5142"; transcript_id "CUFF.5142.2"; exon_number "8"; FPKM "0.7367968985"; frac "0.120396"; conf_lo "0.402698"; conf_hi "1.070896"; cov "3.846003";
Chr1	Cufflinks	exon	6112697	6112761	181	-	.	gene_id "CUFF.5142"; transcript_id "CUFF.5142.2"; exon_number "9"; FPKM "0.7367968985"; frac "0.120396"; conf_lo "0.402698"; conf_hi "1.070896"; cov "3.846003";
Chr1	Cufflinks	exon	6113168	6113308	181	-	.	gene_id "CUFF.5142"; transcript_id "CUFF.5142.2"; exon_number "10"; FPKM "0.7367968985"; frac "0.120396"; conf_lo "0.402698"; conf_hi "1.070896"; cov "3.846003";
Chr1	Cufflinks	exon	6113451	6113513	181	-	.	gene_id "CUFF.5142"; transcript_id "CUFF.5142.2"; exon_number "11"; FPKM "0.7367968985"; frac "0.120396"; conf_lo "0.402698"; conf_hi "1.070896"; cov "3.846003";
Chr1	Cufflinks	exon	6113600	6113658	181	-	.	gene_id "CUFF.5142"; transcript_id "CUFF.5142.2"; exon_number "12"; FPKM "0.7367968985"; frac "0.120396"; conf_lo "0.402698"; conf_hi "1.070896"; cov "3.846003";
Chr1	Cufflinks	exon	6113856	6113976	181	-	.	gene_id "CUFF.5142"; transcript_id "CUFF.5142.2"; exon_number "13"; FPKM "0.7367968985"; frac "0.120396"; conf_lo "0.402698"; conf_hi "1.070896"; cov "3.846003";
Chr1	Cufflinks	exon	6114079	6114142	181	-	.	gene_id "CUFF.5142"; transcript_id "CUFF.5142.2"; exon_number "14"; FPKM "0.7367968985"; frac "0.120396"; conf_lo "0.402698"; conf_hi "1.070896"; cov "3.846003";
Chr1	Cufflinks	exon	6114514	6114560	181	-	.	gene_id "CUFF.5142"; transcript_id "CUFF.5142.2"; exon_number "15"; FPKM "0.7367968985"; frac "0.120396"; conf_lo "0.402698"; conf_hi "1.070896"; cov "3.846003";
Chr1	Cufflinks	exon	6114791	6114919	181	-	.	gene_id "CUFF.5142"; transcript_id "CUFF.5142.2"; exon_number "16"; FPKM "0.7367968985"; frac "0.120396"; conf_lo "0.402698"; conf_hi "1.070896"; cov "3.846003";
Chr1	Cufflinks	exon	6115035	6115314	181	-	.	gene_id "CUFF.5142"; transcript_id "CUFF.5142.2"; exon_number "17"; FPKM "0.7367968985"; frac "0.120396"; conf_lo "0.402698"; conf_hi "1.070896"; cov "3.846003";
Chr1	Cufflinks	exon	6115616	6115716	181	-	.	gene_id "CUFF.5142"; transcript_id "CUFF.5142.2"; exon_number "18"; FPKM "0.7367968985"; frac "0.120396"; conf_lo "0.402698"; conf_hi "1.070896"; cov "3.846003";
Chr1	Cufflinks	exon	6115856	6115965	181	-	.	gene_id "CUFF.5142"; transcript_id "CUFF.5142.2"; exon_number "19"; FPKM "0.7367968985"; frac "0.120396"; conf_lo "0.402698"; conf_hi "1.070896"; cov "3.846003";
Chr1	Cufflinks	exon	6116051	6116617	181	-	.	gene_id "CUFF.5142"; transcript_id "CUFF.5142.2"; exon_number "20"; FPKM "0.7367968985"; frac "0.120396"; conf_lo "0.402698"; conf_hi "1.070896"; cov "3.846003";
Chr1	Cufflinks	transcript	6120741	6122822	1	+	.	gene_id "AT1G17770"; transcript_id "AT1G17770.1"; FPKM "0.0000000000"; frac "0.000000"; conf_lo "0.000000"; conf_hi "0.000000"; cov "0.000000"; full_read_support "no";
Chr1	Cufflinks	exon	6120741	6122822	1	+	.	gene_id "AT1G17770"; transcript_id "AT1G17770.1"; exon_number "1"; FPKM "0.0000000000"; frac "0.000000"; conf_lo "0.000000"; conf_hi "0.000000"; cov "0.000000";
Chr1	Cufflinks	transcript	6123701	6125269	1000	+	.	gene_id "CUFF.5143"; transcript_id "AT1G17780.2"; FPKM "4.1698623598"; frac "1.000000"; conf_lo "3.195779"; conf_hi "5.143946"; cov "21.761587"; full_read_support "yes";
Chr1	Cufflinks	exon	6123701	6124157	1000	+	.	gene_id "CUFF.5143"; transcript_id "AT1G17780.2"; exon_number "1"; FPKM "4.1698623598"; frac "1.000000"; conf_lo "3.195779"; conf_hi "5.143946"; cov "21.761587";
Chr1	Cufflinks	exon	6124254	6124629	1000	+	.	gene_id "CUFF.5143"; transcript_id "AT1G17780.2"; exon_number "2"; FPKM "4.1698623598"; frac "1.000000"; conf_lo "3.195779"; conf_hi "5.143946"; cov "21.761587";
Chr1	Cufflinks	exon	6124722	6124876	1000	+	.	gene_id "CUFF.5143"; transcript_id "AT1G17780.2"; exon_number "3"; FPKM "4.1698623598"; frac "1.000000"; conf_lo "3.195779"; conf_hi "5.143946"; cov "21.761587";
Chr1	Cufflinks	exon	6124969	6125269	1000	+	.	gene_id "CUFF.5143"; transcript_id "AT1G17780.2"; exon_number "4"; FPKM "4.1698623598"; frac "1.000000"; conf_lo "3.195779"; conf_hi "5.143946"; cov "21.761587";
Chr1	Cufflinks	transcript	6123715	6125264	1	+	.	gene_id "CUFF.5143"; transcript_id "AT1G17780.1"; FPKM "0.0000000000"; frac "0.000000"; conf_lo "0.000000"; conf_hi "0.092386"; cov "0.000000"; full_read_support "yes";
Chr1	Cufflinks	exon	6123715	6124629	1	+	.	gene_id "CUFF.5143"; transcript_id "AT1G17780.1"; exon_number "1"; FPKM "0.0000000000"; frac "0.000000"; conf_lo "0.000000"; conf_hi "0.092386"; cov "0.000000";
Chr1	Cufflinks	exon	6124722	6125264	1	+	.	gene_id "CUFF.5143"; transcript_id "AT1G17780.1"; exon_number "2"; FPKM "0.0000000000"; frac "0.000000"; conf_lo "0.000000"; conf_hi "0.092386"; cov "0.000000";
Chr1	Cufflinks	transcript	6125281	6127434	1000	-	.	gene_id "CUFF.5144"; transcript_id "CUFF.5144.1"; FPKM "1.4605676786"; frac "0.443854"; conf_lo "0.921866"; conf_hi "1.999270"; cov "7.621069"; full_read_support "yes";
Chr1	Cufflinks	exon	6125281	6125581	1000	-	.	gene_id "CUFF.5144"; transcript_id "CUFF.5144.1"; exon_number "1"; FPKM "1.4605676786"; frac "0.443854"; conf_lo "0.921866"; conf_hi "1.999270"; cov "7.621069";
Chr1	Cufflinks	exon	6125660	6125764	1000	-	.	gene_id "CUFF.5144"; transcript_id "CUFF.5144.1"; exon_number "2"; FPKM "1.4605676786"; frac "0.443854"; conf_lo "0.921866"; conf_hi "1.999270"; cov "7.621069";
Chr1	Cufflinks	exon	6125881	6127434	1000	-	.	gene_id "CUFF.5144"; transcript_id "CUFF.5144.1"; exon_number "3"; FPKM "1.4605676786"; frac "0.443854"; conf_lo "0.921866"; conf_hi "1.999270"; cov "7.621069";
Chr1	Cufflinks	transcript	6125281	6127434	550	-	.	gene_id "CUFF.5144"; transcript_id "CUFF.5144.2"; FPKM "0.8046957283"; frac "0.243279"; conf_lo "0.379849"; conf_hi "1.229542"; cov "4.198807"; full_read_support "yes";
Chr1	Cufflinks	exon	6125281	6125761	550	-	.	gene_id "CUFF.5144"; transcript_id "CUFF.5144.2"; exon_number "1"; FPKM "0.8046957283"; frac "0.243279"; conf_lo "0.379849"; conf_hi "1.229542"; cov "4.198807";
Chr1	Cufflinks	exon	6125878	6125923	550	-	.	gene_id "CUFF.5144"; transcript_id "CUFF.5144.2"; exon_number "2"; FPKM "0.8046957283"; frac "0.243279"; conf_lo "0.379849"; conf_hi "1.229542"; cov "4.198807";
Chr1	Cufflinks	exon	6126011	6127434	550	-	.	gene_id "CUFF.5144"; transcript_id "CUFF.5144.2"; exon_number "3"; FPKM "0.8046957283"; frac "0.243279"; conf_lo "0.379849"; conf_hi "1.229542"; cov "4.198807";
Chr1	Cufflinks	transcript	6125356	6127404	792	-	.	gene_id "CUFF.5144"; transcript_id "AT1G17790.1"; FPKM "1.1567915458"; frac "0.312866"; conf_lo "0.631508"; conf_hi "1.682076"; cov "6.036001"; full_read_support "yes";
Chr1	Cufflinks	exon	6125356	6125581	792	-	.	gene_id "CUFF.5144"; transcript_id "AT1G17790.1"; exon_number "1"; FPKM "1.1567915458"; frac "0.312866"; conf_lo "0.631508"; conf_hi "1.682076"; cov "6.036001";
Chr1	Cufflinks	exon	6125660	6125761	792	-	.	gene_id "CUFF.5144"; transcript_id "AT1G17790.1"; exon_number "2"; FPKM "1.1567915458"; frac "0.312866"; conf_lo "0.631508"; conf_hi "1.682076"; cov "6.036001";
Chr1	Cufflinks	exon	6125878	6125923	792	-	.	gene_id "CUFF.5144"; transcript_id "AT1G17790.1"; exon_number "3"; FPKM "1.1567915458"; frac "0.312866"; conf_lo "0.631508"; conf_hi "1.682076"; cov "6.036001";
Chr1	Cufflinks	exon	6126011	6127404	792	-	.	gene_id "CUFF.5144"; transcript_id "AT1G17790.1"; exon_number "4"; FPKM "1.1567915458"; frac "0.312866"; conf_lo "0.631508"; conf_hi "1.682076"; cov "6.036001";
Chr1	Cufflinks	transcript	6128823	6129508	1	+	.	gene_id "AT1G17800"; transcript_id "AT1G17800.1"; FPKM "0.0000000000"; frac "0.000000"; conf_lo "0.000000"; conf_hi "0.000000"; cov "0.000000"; full_read_support "no";
Chr1	Cufflinks	exon	6128823	6129038	1	+	.	gene_id "AT1G17800"; transcript_id "AT1G17800.1"; exon_number "1"; FPKM "0.0000000000"; frac "0.000000"; conf_lo "0.000000"; conf_hi "0.000000"; cov "0.000000";
Chr1	Cufflinks	exon	6129180	6129508	1	+	.	gene_id "AT1G17800"; transcript_id "AT1G17800.1"; exon_number "2"; FPKM "0.0000000000"; frac "0.000000"; conf_lo "0.000000"; conf_hi "0.000000"; cov "0.000000";
Chr1	Cufflinks	transcript	6130025	6131627	1	+	.	gene_id "AT1G17810"; transcript_id "AT1G17810.1"; FPKM "0.0000000000"; frac "0.000000"; conf_lo "0.000000"; conf_hi "0.097922"; cov "0.000000"; full_read_support "no";
Chr1	Cufflinks	exon	6130025	6130350	1	+	.	gene_id "AT1G17810"; transcript_id "AT1G17810.1"; exon_number "1"; FPKM "0.0000000000"; frac "0.000000"; conf_lo "0.000000"; conf_hi "0.097922"; cov "0.000000";
Chr1	Cufflinks	exon	6130651	6130916	1	+	.	gene_id "AT1G17810"; transcript_id "AT1G17810.1"; exon_number "2"; FPKM "0.0000000000"; frac "0.000000"; conf_lo "0.000000"; conf_hi "0.097922"; cov "0.000000";
Chr1	Cufflinks	exon	6131047	6131627	1	+	.	gene_id "AT1G17810"; transcript_id "AT1G17810.1"; exon_number "3"; FPKM "0.0000000000"; frac "0.000000"; conf_lo "0.000000"; conf_hi "0.097922"; cov "0.000000";
Chr1	Cufflinks	transcript	6131534	6135345	315	-	.	gene_id "CUFF.5145"; transcript_id "CUFF.5145.1"; FPKM "0.6302323134"; frac "0.247024"; conf_lo "0.335778"; conf_hi "0.924687"; cov "3.289310"; full_read_support "yes";
Chr1	Cufflinks	exon	6131534	6132425	315	-	.	gene_id "CUFF.5145"; transcript_id "CUFF.5145.1"; exon_number "1"; FPKM "0.6302323134"; frac "0.247024"; conf_lo "0.335778"; conf_hi "0.924687"; cov "3.289310";
Chr1	Cufflinks	exon	6132515	6132709	315	-	.	gene_id "CUFF.5145"; transcript_id "CUFF.5145.1"; exon_number "2"; FPKM "0.6302323134"; frac "0.247024"; conf_lo "0.335778"; conf_hi "0.924687"; cov "3.289310";
Chr1	Cufflinks	exon	6132882	6132976	315	-	.	gene_id "CUFF.5145"; transcript_id "CUFF.5145.1"; exon_number "3"; FPKM "0.6302323134"; frac "0.247024"; conf_lo "0.335778"; conf_hi "0.924687"; cov "3.289310";
Chr1	Cufflinks	exon	6133122	6134221	315	-	.	gene_id "CUFF.5145"; transcript_id "CUFF.5145.1"; exon_number "4"; FPKM "0.6302323134"; frac "0.247024"; conf_lo "0.335778"; conf_hi "0.924687"; cov "3.289310";
Chr1	Cufflinks	exon	6134308	6134549	315	-	.	gene_id "CUFF.5145"; transcript_id "CUFF.5145.1"; exon_number "5"; FPKM "0.6302323134"; frac "0.247024"; conf_lo "0.335778"; conf_hi "0.924687"; cov "3.289310";
Chr1	Cufflinks	exon	6134909	6135345	315	-	.	gene_id "CUFF.5145"; transcript_id "CUFF.5145.1"; exon_number "6"; FPKM "0.6302323134"; frac "0.247024"; conf_lo "0.335778"; conf_hi "0.924687"; cov "3.289310";
Chr1	Cufflinks	transcript	6131537	6135345	1000	-	.	gene_id "CUFF.5145"; transcript_id "AT1G17820.1"; FPKM "1.9974414071"; frac "0.752976"; conf_lo "1.533124"; conf_hi "2.461759"; cov "10.425052"; full_read_support "yes";
Chr1	Cufflinks	exon	6131537	6132425	1000	-	.	gene_id "CUFF.5145"; transcript_id "AT1G17820.1"; exon_number "1"; FPKM "1.9974414071"; frac "0.752976"; conf_lo "1.533124"; conf_hi "2.461759"; cov "10.425052";
Chr1	Cufflinks	exon	6132515	6132709	1000	-	.	gene_id "CUFF.5145"; transcript_id "AT1G17820.1"; exon_number "2"; FPKM "1.9974414071"; frac "0.752976"; conf_lo "1.533124"; conf_hi "2.461759"; cov "10.425052";
Chr1	Cufflinks	exon	6132882	6132976	1000	-	.	gene_id "CUFF.5145"; transcript_id "AT1G17820.1"; exon_number "3"; FPKM "1.9974414071"; frac "0.752976"; conf_lo "1.533124"; conf_hi "2.461759"; cov "10.425052";
Chr1	Cufflinks	exon	6133122	6133488	1000	-	.	gene_id "CUFF.5145"; transcript_id "AT1G17820.1"; exon_number "4"; FPKM "1.9974414071"; frac "0.752976"; conf_lo "1.533124"; conf_hi "2.461759"; cov "10.425052";
Chr1	Cufflinks	exon	6133591	6134221	1000	-	.	gene_id "CUFF.5145"; transcript_id "AT1G17820.1"; exon_number "5"; FPKM "1.9974414071"; frac "0.752976"; conf_lo "1.533124"; conf_hi "2.461759"; cov "10.425052";
Chr1	Cufflinks	exon	6134308	6134549	1000	-	.	gene_id "CUFF.5145"; transcript_id "AT1G17820.1"; exon_number "6"; FPKM "1.9974414071"; frac "0.752976"; conf_lo "1.533124"; conf_hi "2.461759"; cov "10.425052";
Chr1	Cufflinks	exon	6134909	6135345	1000	-	.	gene_id "CUFF.5145"; transcript_id "AT1G17820.1"; exon_number "7"; FPKM "1.9974414071"; frac "0.752976"; conf_lo "1.533124"; conf_hi "2.461759"; cov "10.425052";
Chr1	Cufflinks	transcript	6135803	6138432	1000	-	.	gene_id "CUFF.5146"; transcript_id "AT1G17830.1"; FPKM "2.5491781714"; frac "1.000000"; conf_lo "1.871988"; conf_hi "3.226369"; cov "13.293400"; full_read_support "yes";
Chr1	Cufflinks	exon	6135803	6136386	1000	-	.	gene_id "CUFF.5146"; transcript_id "AT1G17830.1"; exon_number "1"; FPKM "2.5491781714"; frac "1.000000"; conf_lo "1.871988"; conf_hi "3.226369"; cov "13.293400";
Chr1	Cufflinks	exon	6136515	6136606	1000	-	.	gene_id "CUFF.5146"; transcript_id "AT1G17830.1"; exon_number "2"; FPKM "2.5491781714"; frac "1.000000"; conf_lo "1.871988"; conf_hi "3.226369"; cov "13.293400";
Chr1	Cufflinks	exon	6136696	6136781	1000	-	.	gene_id "CUFF.5146"; transcript_id "AT1G17830.1"; exon_number "3"; FPKM "2.5491781714"; frac "1.000000"; conf_lo "1.871988"; conf_hi "3.226369"; cov "13.293400";
Chr1	Cufflinks	exon	6136883	6137117	1000	-	.	gene_id "CUFF.5146"; transcript_id "AT1G17830.1"; exon_number "4"; FPKM "2.5491781714"; frac "1.000000"; conf_lo "1.871988"; conf_hi "3.226369"; cov "13.293400";
Chr1	Cufflinks	exon	6137203	6137420	1000	-	.	gene_id "CUFF.5146"; transcript_id "AT1G17830.1"; exon_number "5"; FPKM "2.5491781714"; frac "1.000000"; conf_lo "1.871988"; conf_hi "3.226369"; cov "13.293400";
Chr1	Cufflinks	exon	6138059	6138432	1000	-	.	gene_id "CUFF.5146"; transcript_id "AT1G17830.1"; exon_number "6"; FPKM "2.5491781714"; frac "1.000000"; conf_lo "1.871988"; conf_hi "3.226369"; cov "13.293400";
Chr1	Cufflinks	transcript	6140699	6141674	1000	+	.	gene_id "CUFF.5147"; transcript_id "CUFF.5147.1"; FPKM "0.9807124852"; frac "1.000000"; conf_lo "0.416176"; conf_hi "1.545249"; cov "5.122877"; full_read_support "yes";
Chr1	Cufflinks	exon	6140699	6141674	1000	+	.	gene_id "CUFF.5147"; transcript_id "CUFF.5147.1"; exon_number "1"; FPKM "0.9807124852"; frac "1.000000"; conf_lo "0.416176"; conf_hi "1.545249"; cov "5.122877";
Chr1	Cufflinks	transcript	6142494	6181895	699	+	.	gene_id "CUFF.5148"; transcript_id "CUFF.5148.1"; FPKM "9.7607681651"; frac "0.161816"; conf_lo "8.196912"; conf_hi "11.324624"; cov "50.953483"; full_read_support "yes";
Chr1	Cufflinks	exon	6142494	6143253	699	+	.	gene_id "CUFF.5148"; transcript_id "CUFF.5148.1"; exon_number "1"; FPKM "9.7607681651"; frac "0.161816"; conf_lo "8.196912"; conf_hi "11.324624"; cov "50.953483";
Chr1	Cufflinks	exon	6143479	6143768	699	+	.	gene_id "CUFF.5148"; transcript_id "CUFF.5148.1"; exon_number "2"; FPKM "9.7607681651"; frac "0.161816"; conf_lo "8.196912"; conf_hi "11.324624"; cov "50.953483";
Chr1	Cufflinks	exon	6143858	6144029	699	+	.	gene_id "CUFF.5148"; transcript_id "CUFF.5148.1"; exon_number "3"; FPKM "9.7607681651"; frac "0.161816"; conf_lo "8.196912"; conf_hi "11.324624"; cov "50.953483";
Chr1	Cufflinks	exon	6144111	6144233	699	+	.	gene_id "CUFF.5148"; transcript_id "CUFF.5148.1"; exon_number "4"; FPKM "9.7607681651"; frac "0.161816"; conf_lo "8.196912"; conf_hi "11.324624"; cov "50.953483";
Chr1	Cufflinks	exon	6144317	6144445	699	+	.	gene_id "CUFF.5148"; transcript_id "CUFF.5148.1"; exon_number "5"; FPKM "9.7607681651"; frac "0.161816"; conf_lo "8.196912"; conf_hi "11.324624"; cov "50.953483";
Chr1	Cufflinks	exon	6144533	6144727	699	+	.	gene_id "CUFF.5148"; transcript_id "CUFF.5148.1"; exon_number "6"; FPKM "9.7607681651"; frac "0.161816"; conf_lo "8.196912"; conf_hi "11.324624"; cov "50.953483";
Chr1	Cufflinks	exon	6181885	6181895	699	+	.	gene_id "CUFF.5148"; transcript_id "CUFF.5148.1"; exon_number "7"; FPKM "9.7607681651"; frac "0.161816"; conf_lo "8.196912"; conf_hi "11.324624"; cov "50.953483";
Chr1	Cufflinks	transcript	6142564	6146521	1000	+	.	gene_id "CUFF.5148"; transcript_id "AT1G17840.1"; FPKM "13.9455263114"; frac "0.446558"; conf_lo "12.651305"; conf_hi "15.239747"; cov "72.798894"; full_read_support "yes";
Chr1	Cufflinks	exon	6142564	6143253	1000	+	.	gene_id "CUFF.5148"; transcript_id "AT1G17840.1"; exon_number "1"; FPKM "13.9455263114"; frac "0.446558"; conf_lo "12.651305"; conf_hi "15.239747"; cov "72.798894";
Chr1	Cufflinks	exon	6143479	6143768	1000	+	.	gene_id "CUFF.5148"; transcript_id "AT1G17840.1"; exon_number "2"; FPKM "13.9455263114"; frac "0.446558"; conf_lo "12.651305"; conf_hi "15.239747"; cov "72.798894";
Chr1	Cufflinks	exon	6143858	6144029	1000	+	.	gene_id "CUFF.5148"; transcript_id "AT1G17840.1"; exon_number "3"; FPKM "13.9455263114"; frac "0.446558"; conf_lo "12.651305"; conf_hi "15.239747"; cov "72.798894";
Chr1	Cufflinks	exon	6144111	6144233	1000	+	.	gene_id "CUFF.5148"; transcript_id "AT1G17840.1"; exon_number "4"; FPKM "13.9455263114"; frac "0.446558"; conf_lo "12.651305"; conf_hi "15.239747"; cov "72.798894";
Chr1	Cufflinks	exon	6144317	6144445	1000	+	.	gene_id "CUFF.5148"; transcript_id "AT1G17840.1"; exon_number "5"; FPKM "13.9455263114"; frac "0.446558"; conf_lo "12.651305"; conf_hi "15.239747"; cov "72.798894";
Chr1	Cufflinks	exon	6144533	6144727	1000	+	.	gene_id "CUFF.5148"; transcript_id "AT1G17840.1"; exon_number "6"; FPKM "13.9455263114"; frac "0.446558"; conf_lo "12.651305"; conf_hi "15.239747"; cov "72.798894";
Chr1	Cufflinks	exon	6144808	6144894	1000	+	.	gene_id "CUFF.5148"; transcript_id "AT1G17840.1"; exon_number "7"; FPKM "13.9455263114"; frac "0.446558"; conf_lo "12.651305"; conf_hi "15.239747"; cov "72.798894";
Chr1	Cufflinks	exon	6144976	6145248	1000	+	.	gene_id "CUFF.5148"; transcript_id "AT1G17840.1"; exon_number "8"; FPKM "13.9455263114"; frac "0.446558"; conf_lo "12.651305"; conf_hi "15.239747"; cov "72.798894";
Chr1	Cufflinks	exon	6145337	6145444	1000	+	.	gene_id "CUFF.5148"; transcript_id "AT1G17840.1"; exon_number "9"; FPKM "13.9455263114"; frac "0.446558"; conf_lo "12.651305"; conf_hi "15.239747"; cov "72.798894";
Chr1	Cufflinks	exon	6145544	6146521	1000	+	.	gene_id "CUFF.5148"; transcript_id "AT1G17840.1"; exon_number "10"; FPKM "13.9455263114"; frac "0.446558"; conf_lo "12.651305"; conf_hi "15.239747"; cov "72.798894";
Chr1	Cufflinks	transcript	6352470	6356113	1000	+	.	gene_id "CUFF.5149"; transcript_id "AT1G18460.1"; FPKM "5.5564669891"; frac "0.141151"; conf_lo "4.760648"; conf_hi "6.352286"; cov "29.006051"; full_read_support "yes";
Chr1	Cufflinks	exon	6352470	6352722	1000	+	.	gene_id "CUFF.5149"; transcript_id "AT1G18460.1"; exon_number "1"; FPKM "5.5564669891"; frac "0.141151"; conf_lo "4.760648"; conf_hi "6.352286"; cov "29.006051";
Chr1	Cufflinks	exon	6353292	6353465	1000	+	.	gene_id "CUFF.5149"; transcript_id "AT1G18460.1"; exon_number "2"; FPKM "5.5564669891"; frac "0.141151"; conf_lo "4.760648"; conf_hi "6.352286"; cov "29.006051";
Chr1	Cufflinks	exon	6353554	6353959	1000	+	.	gene_id "CUFF.5149"; transcript_id "AT1G18460.1"; exon_number "3"; FPKM "5.5564669891"; frac "0.141151"; conf_lo "4.760648"; conf_hi "6.352286"; cov "29.006051";
Chr1	Cufflinks	exon	6354039	6354322	1000	+	.	gene_id "CUFF.5149"; transcript_id "AT1G18460.1"; exon_number "4"; FPKM "5.5564669891"; frac "0.141151"; conf_lo "4.760648"; conf_hi "6.352286"; cov "29.006051";
Chr1	Cufflinks	exon	6354429	6354497	1000	+	.	gene_id "CUFF.5149"; transcript_id "AT1G18460.1"; exon_number "5"; FPKM "5.5564669891"; frac "0.141151"; conf_lo "4.760648"; conf_hi "6.352286"; cov "29.006051";
Chr1	Cufflinks	exon	6354588	6354644	1000	+	.	gene_id "CUFF.5149"; transcript_id "AT1G18460.1"; exon_number "6"; FPKM "5.5564669891"; frac "0.141151"; conf_lo "4.760648"; conf_hi "6.352286"; cov "29.006051";
Chr1	Cufflinks	exon	6354725	6354777	1000	+	.	gene_id "CUFF.5149"; transcript_id "AT1G18460.1"; exon_number "7"; FPKM "5.5564669891"; frac "0.141151"; conf_lo "4.760648"; conf_hi "6.352286"; cov "29.006051";
Chr1	Cufflinks	exon	6354870	6354945	1000	+	.	gene_id "CUFF.5149"; transcript_id "AT1G18460.1"; exon_number "8"; FPKM "5.5564669891"; frac "0.141151"; conf_lo "4.760648"; conf_hi "6.352286"; cov "29.006051";
Chr1	Cufflinks	exon	6355026	6356113	1000	+	.	gene_id "CUFF.5149"; transcript_id "AT1G18460.1"; exon_number "9"; FPKM "5.5564669891"; frac "0.141151"; conf_lo "4.760648"; conf_hi "6.352286"; cov "29.006051";
Chr1	Cufflinks	transcript	6145926	6148940	1000	-	.	gene_id "CUFF.5150"; transcript_id "AT1G17850.2"; FPKM "6.5097795929"; frac "0.132299"; conf_lo "5.548485"; conf_hi "7.471074"; cov "33.982565"; full_read_support "yes";
Chr1	Cufflinks	exon	6145926	6146623	1000	-	.	gene_id "CUFF.5150"; transcript_id "AT1G17850.2"; exon_number "1"; FPKM "6.5097795929"; frac "0.132299"; conf_lo "5.548485"; conf_hi "7.471074"; cov "33.982565";
Chr1	Cufflinks	exon	6146782	6147084	1000	-	.	gene_id "CUFF.5150"; transcript_id "AT1G17850.2"; exon_number "2"; FPKM "6.5097795929"; frac "0.132299"; conf_lo "5.548485"; conf_hi "7.471074"; cov "33.982565";
Chr1	Cufflinks	exon	6147179	6147282	1000	-	.	gene_id "CUFF.5150"; transcript_id "AT1G17850.2"; exon_number "3"; FPKM "6.5097795929"; frac "0.132299"; conf_lo "5.548485"; conf_hi "7.471074"; cov "33.982565";
Chr1	Cufflinks	exon	6147446	6147537	1000	-	.	gene_id "CUFF.5150"; transcript_id "AT1G17850.2"; exon_number "4"; FPKM "6.5097795929"; frac "0.132299"; conf_lo "5.548485"; conf_hi "7.471074"; cov "33.982565";
Chr1	Cufflinks	exon	6147775	6147937	1000	-	.	gene_id "CUFF.5150"; transcript_id "AT1G17850.2"; exon_number "5"; FPKM "6.5097795929"; frac "0.132299"; conf_lo "5.548485"; conf_hi "7.471074"; cov "33.982565";
Chr1	Cufflinks	exon	6148047	6148196	1000	-	.	gene_id "CUFF.5150"; transcript_id "AT1G17850.2"; exon_number "6"; FPKM "6.5097795929"; frac "0.132299"; conf_lo "5.548485"; conf_hi "7.471074"; cov "33.982565";
Chr1	Cufflinks	exon	6148314	6148367	1000	-	.	gene_id "CUFF.5150"; transcript_id "AT1G17850.2"; exon_number "7"; FPKM "6.5097795929"; frac "0.132299"; conf_lo "5.548485"; conf_hi "7.471074"; cov "33.982565";
Chr1	Cufflinks	exon	6148494	6148940	1000	-	.	gene_id "CUFF.5150"; transcript_id "AT1G17850.2"; exon_number "8"; FPKM "6.5097795929"; frac "0.132299"; conf_lo "5.548485"; conf_hi "7.471074"; cov "33.982565";
Chr1	Cufflinks	transcript	6146074	6148850	1	-	.	gene_id "CUFF.5150"; transcript_id "AT1G17850.1"; FPKM "0.0000000000"; frac "0.000000"; conf_lo "0.000000"; conf_hi "0.073996"; cov "0.000000"; full_read_support "no";
Chr1	Cufflinks	exon	6146074	6146623	1	-	.	gene_id "CUFF.5150"; transcript_id "AT1G17850.1"; exon_number "1"; FPKM "0.0000000000"; frac "0.000000"; conf_lo "0.000000"; conf_hi "0.073996"; cov "0.000000";
Chr1	Cufflinks	exon	6146782	6147084	1	-	.	gene_id "CUFF.5150"; transcript_id "AT1G17850.1"; exon_number "2"; FPKM "0.0000000000"; frac "0.000000"; conf_lo "0.000000"; conf_hi "0.073996"; cov "0.000000";
Chr1	Cufflinks	exon	6147179	6147282	1	-	.	gene_id "CUFF.5150"; transcript_id "AT1G17850.1"; exon_number "3"; FPKM "0.0000000000"; frac "0.000000"; conf_lo "0.000000"; conf_hi "0.073996"; cov "0.000000";
Chr1	Cufflinks	exon	6147446	6147537	1	-	.	gene_id "CUFF.5150"; transcript_id "AT1G17850.1"; exon_number "4"; FPKM "0.0000000000"; frac "0.000000"; conf_lo "0.000000"; conf_hi "0.073996"; cov "0.000000";
Chr1	Cufflinks	exon	6147775	6147937	1	-	.	gene_id "CUFF.5150"; transcript_id "AT1G17850.1"; exon_number "5"; FPKM "0.0000000000"; frac "0.000000"; conf_lo "0.000000"; conf_hi "0.073996"; cov "0.000000";
Chr1	Cufflinks	exon	6148053	6148196	1	-	.	gene_id "CUFF.5150"; transcript_id "AT1G17850.1"; exon_number "6"; FPKM "0.0000000000"; frac "0.000000"; conf_lo "0.000000"; conf_hi "0.073996"; cov "0.000000";
Chr1	Cufflinks	exon	6148314	6148367	1	-	.	gene_id "CUFF.5150"; transcript_id "AT1G17850.1"; exon_number "7"; FPKM "0.0000000000"; frac "0.000000"; conf_lo "0.000000"; conf_hi "0.073996"; cov "0.000000";
Chr1	Cufflinks	exon	6148494	6148850	1	-	.	gene_id "CUFF.5150"; transcript_id "AT1G17850.1"; exon_number "8"; FPKM "0.0000000000"; frac "0.000000"; conf_lo "0.000000"; conf_hi "0.073996"; cov "0.000000";
Chr1	Cufflinks	transcript	6180896	6183806	1	-	.	gene_id "CUFF.5151"; transcript_id "AT1G17960.1"; FPKM "0.0000000000"; frac "0.000000"; conf_lo "0.000000"; conf_hi "0.085065"; cov "0.000000"; full_read_support "no";
Chr1	Cufflinks	exon	6180896	6181122	1	-	.	gene_id "CUFF.5151"; transcript_id "AT1G17960.1"; exon_number "1"; FPKM "0.0000000000"; frac "0.000000"; conf_lo "0.000000"; conf_hi "0.085065"; cov "0.000000";
Chr1	Cufflinks	exon	6181226	6181297	1	-	.	gene_id "CUFF.5151"; transcript_id "AT1G17960.1"; exon_number "2"; FPKM "0.0000000000"; frac "0.000000"; conf_lo "0.000000"; conf_hi "0.085065"; cov "0.000000";
Chr1	Cufflinks	exon	6181526	6181597	1	-	.	gene_id "CUFF.5151"; transcript_id "AT1G17960.1"; exon_number "3"; FPKM "0.0000000000"; frac "0.000000"; conf_lo "0.000000"; conf_hi "0.085065"; cov "0.000000";
Chr1	Cufflinks	exon	6181696	6181914	1	-	.	gene_id "CUFF.5151"; transcript_id "AT1G17960.1"; exon_number "4"; FPKM "0.0000000000"; frac "0.000000"; conf_lo "0.000000"; conf_hi "0.085065"; cov "0.000000";
Chr1	Cufflinks	exon	6182007	6182099	1	-	.	gene_id "CUFF.5151"; transcript_id "AT1G17960.1"; exon_number "5"; FPKM "0.0000000000"; frac "0.000000"; conf_lo "0.000000"; conf_hi "0.085065"; cov "0.000000";
Chr1	Cufflinks	exon	6182181	6182273	1	-	.	gene_id "CUFF.5151"; transcript_id "AT1G17960.1"; exon_number "6"; FPKM "0.0000000000"; frac "0.000000"; conf_lo "0.000000"; conf_hi "0.085065"; cov "0.000000";
Chr1	Cufflinks	exon	6182369	6182455	1	-	.	gene_id "CUFF.5151"; transcript_id "AT1G17960.1"; exon_number "7"; FPKM "0.0000000000"; frac "0.000000"; conf_lo "0.000000"; conf_hi "0.085065"; cov "0.000000";
Chr1	Cufflinks	exon	6182546	6182578	1	-	.	gene_id "CUFF.5151"; transcript_id "AT1G17960.1"; exon_number "8"; FPKM "0.0000000000"; frac "0.000000"; conf_lo "0.000000"; conf_hi "0.085065"; cov "0.000000";
Chr1	Cufflinks	exon	6182822	6182916	1	-	.	gene_id "CUFF.5151"; transcript_id "AT1G17960.1"; exon_number "9"; FPKM "0.0000000000"; frac "0.000000"; conf_lo "0.000000"; conf_hi "0.085065"; cov "0.000000";
Chr1	Cufflinks	exon	6182973	6183045	1	-	.	gene_id "CUFF.5151"; transcript_id "AT1G17960.1"; exon_number "10"; FPKM "0.0000000000"; frac "0.000000"; conf_lo "0.000000"; conf_hi "0.085065"; cov "0.000000";
Chr1	Cufflinks	exon	6183195	6183495	1	-	.	gene_id "CUFF.5151"; transcript_id "AT1G17960.1"; exon_number "11"; FPKM "0.0000000000"; frac "0.000000"; conf_lo "0.000000"; conf_hi "0.085065"; cov "0.000000";
Chr1	Cufflinks	exon	6183607	6183806	1	-	.	gene_id "CUFF.5151"; transcript_id "AT1G17960.1"; exon_number "12"; FPKM "0.0000000000"; frac "0.000000"; conf_lo "0.000000"; conf_hi "0.085065"; cov "0.000000";
Chr1	Cufflinks	transcript	6356131	6360192	1000	-	.	gene_id "CUFF.5152"; transcript_id "AT1G18470.1"; FPKM "6.5270930003"; frac "0.118176"; conf_lo "5.512025"; conf_hi "7.542161"; cov "34.072945"; full_read_support "yes";
Chr1	Cufflinks	exon	6356131	6356485	1000	-	.	gene_id "CUFF.5152"; transcript_id "AT1G18470.1"; exon_number "1"; FPKM "6.5270930003"; frac "0.118176"; conf_lo "5.512025"; conf_hi "7.542161"; cov "34.072945";
Chr1	Cufflinks	exon	6356676	6356755	1000	-	.	gene_id "CUFF.5152"; transcript_id "AT1G18470.1"; exon_number "2"; FPKM "6.5270930003"; frac "0.118176"; conf_lo "5.512025"; conf_hi "7.542161"; cov "34.072945";
Chr1	Cufflinks	exon	6356855	6356935	1000	-	.	gene_id "CUFF.5152"; transcript_id "AT1G18470.1"; exon_number "3"; FPKM "6.5270930003"; frac "0.118176"; conf_lo "5.512025"; conf_hi "7.542161"; cov "34.072945";
Chr1	Cufflinks	exon	6357080	6357149	1000	-	.	gene_id "CUFF.5152"; transcript_id "AT1G18470.1"; exon_number "4"; FPKM "6.5270930003"; frac "0.118176"; conf_lo "5.512025"; conf_hi "7.542161"; cov "34.072945";
Chr1	Cufflinks	exon	6357237	6357311	1000	-	.	gene_id "CUFF.5152"; transcript_id "AT1G18470.1"; exon_number "5"; FPKM "6.5270930003"; frac "0.118176"; conf_lo "5.512025"; conf_hi "7.542161"; cov "34.072945";
Chr1	Cufflinks	exon	6357402	6357607	1000	-	.	gene_id "CUFF.5152"; transcript_id "AT1G18470.1"; exon_number "6"; FPKM "6.5270930003"; frac "0.118176"; conf_lo "5.512025"; conf_hi "7.542161"; cov "34.072945";
Chr1	Cufflinks	exon	6357685	6357934	1000	-	.	gene_id "CUFF.5152"; transcript_id "AT1G18470.1"; exon_number "7"; FPKM "6.5270930003"; frac "0.118176"; conf_lo "5.512025"; conf_hi "7.542161"; cov "34.072945";
Chr1	Cufflinks	exon	6358046	6358091	1000	-	.	gene_id "CUFF.5152"; transcript_id "AT1G18470.1"; exon_number "8"; FPKM "6.5270930003"; frac "0.118176"; conf_lo "5.512025"; conf_hi "7.542161"; cov "34.072945";
Chr1	Cufflinks	exon	6358232	6358301	1000	-	.	gene_id "CUFF.5152"; transcript_id "AT1G18470.1"; exon_number "9"; FPKM "6.5270930003"; frac "0.118176"; conf_lo "5.512025"; conf_hi "7.542161"; cov "34.072945";
Chr1	Cufflinks	exon	6358626	6358695	1000	-	.	gene_id "CUFF.5152"; transcript_id "AT1G18470.1"; exon_number "10"; FPKM "6.5270930003"; frac "0.118176"; conf_lo "5.512025"; conf_hi "7.542161"; cov "34.072945";
Chr1	Cufflinks	exon	6358782	6358866	1000	-	.	gene_id "CUFF.5152"; transcript_id "AT1G18470.1"; exon_number "11"; FPKM "6.5270930003"; frac "0.118176"; conf_lo "5.512025"; conf_hi "7.542161"; cov "34.072945";
Chr1	Cufflinks	exon	6359159	6359243	1000	-	.	gene_id "CUFF.5152"; transcript_id "AT1G18470.1"; exon_number "12"; FPKM "6.5270930003"; frac "0.118176"; conf_lo "5.512025"; conf_hi "7.542161"; cov "34.072945";
Chr1	Cufflinks	exon	6359344	6359434	1000	-	.	gene_id "CUFF.5152"; transcript_id "AT1G18470.1"; exon_number "13"; FPKM "6.5270930003"; frac "0.118176"; conf_lo "5.512025"; conf_hi "7.542161"; cov "34.072945";
Chr1	Cufflinks	exon	6359942	6360192	1000	-	.	gene_id "CUFF.5152"; transcript_id "AT1G18470.1"; exon_number "14"; FPKM "6.5270930003"; frac "0.118176"; conf_lo "5.512025"; conf_hi "7.542161"; cov "34.072945";
Chr1	Cufflinks	transcript	6356133	6360166	1	-	.	gene_id "CUFF.5152"; transcript_id "AT1G18470.2"; FPKM "0.0000000000"; frac "0.000000"; conf_lo "0.000000"; conf_hi "0.066925"; cov "0.000000"; full_read_support "yes";
Chr1	Cufflinks	exon	6356133	6356485	1	-	.	gene_id "CUFF.5152"; transcript_id "AT1G18470.2"; exon_number "1"; FPKM "0.0000000000"; frac "0.000000"; conf_lo "0.000000"; conf_hi "0.066925"; cov "0.000000";
Chr1	Cufflinks	exon	6356676	6356755	1	-	.	gene_id "CUFF.5152"; transcript_id "AT1G18470.2"; exon_number "2"; FPKM "0.0000000000"; frac "0.000000"; conf_lo "0.000000"; conf_hi "0.066925"; cov "0.000000";
Chr1	Cufflinks	exon	6356855	6357149	1	-	.	gene_id "CUFF.5152"; transcript_id "AT1G18470.2"; exon_number "3"; FPKM "0.0000000000"; frac "0.000000"; conf_lo "0.000000"; conf_hi "0.066925"; cov "0.000000";
Chr1	Cufflinks	exon	6357237	6357311	1	-	.	gene_id "CUFF.5152"; transcript_id "AT1G18470.2"; exon_number "4"; FPKM "0.0000000000"; frac "0.000000"; conf_lo "0.000000"; conf_hi "0.066925"; cov "0.000000";
Chr1	Cufflinks	exon	6357402	6357607	1	-	.	gene_id "CUFF.5152"; transcript_id "AT1G18470.2"; exon_number "5"; FPKM "0.0000000000"; frac "0.000000"; conf_lo "0.000000"; conf_hi "0.066925"; cov "0.000000";
Chr1	Cufflinks	exon	6357685	6357934	1	-	.	gene_id "CUFF.5152"; transcript_id "AT1G18470.2"; exon_number "6"; FPKM "0.0000000000"; frac "0.000000"; conf_lo "0.000000"; conf_hi "0.066925"; cov "0.000000";
Chr1	Cufflinks	exon	6358046	6358091	1	-	.	gene_id "CUFF.5152"; transcript_id "AT1G18470.2"; exon_number "7"; FPKM "0.0000000000"; frac "0.000000"; conf_lo "0.000000"; conf_hi "0.066925"; cov "0.000000";
Chr1	Cufflinks	exon	6358232	6358301	1	-	.	gene_id "CUFF.5152"; transcript_id "AT1G18470.2"; exon_number "8"; FPKM "0.0000000000"; frac "0.000000"; conf_lo "0.000000"; conf_hi "0.066925"; cov "0.000000";
Chr1	Cufflinks	exon	6358626	6358695	1	-	.	gene_id "CUFF.5152"; transcript_id "AT1G18470.2"; exon_number "9"; FPKM "0.0000000000"; frac "0.000000"; conf_lo "0.000000"; conf_hi "0.066925"; cov "0.000000";
Chr1	Cufflinks	exon	6358782	6358866	1	-	.	gene_id "CUFF.5152"; transcript_id "AT1G18470.2"; exon_number "10"; FPKM "0.0000000000"; frac "0.000000"; conf_lo "0.000000"; conf_hi "0.066925"; cov "0.000000";
Chr1	Cufflinks	exon	6359159	6359243	1	-	.	gene_id "CUFF.5152"; transcript_id "AT1G18470.2"; exon_number "11"; FPKM "0.0000000000"; frac "0.000000"; conf_lo "0.000000"; conf_hi "0.066925"; cov "0.000000";
Chr1	Cufflinks	exon	6359344	6359434	1	-	.	gene_id "CUFF.5152"; transcript_id "AT1G18470.2"; exon_number "12"; FPKM "0.0000000000"; frac "0.000000"; conf_lo "0.000000"; conf_hi "0.066925"; cov "0.000000";
Chr1	Cufflinks	exon	6359942	6360166	1	-	.	gene_id "CUFF.5152"; transcript_id "AT1G18470.2"; exon_number "13"; FPKM "0.0000000000"; frac "0.000000"; conf_lo "0.000000"; conf_hi "0.066925"; cov "0.000000";
Chr1	Cufflinks	transcript	6149301	6150038	1000	+	.	gene_id "AT1G17860"; transcript_id "AT1G17860.1"; FPKM "32.9546775864"; frac "0.108011"; conf_lo "28.877634"; conf_hi "37.031721"; cov "172.041851"; full_read_support "yes";
Chr1	Cufflinks	exon	6149301	6150038	1000	+	.	gene_id "AT1G17860"; transcript_id "AT1G17860.1"; exon_number "1"; FPKM "32.9546775864"; frac "0.108011"; conf_lo "28.877634"; conf_hi "37.031721"; cov "172.041851";
Chr1	Cufflinks	transcript	6149939	6152222	1	-	.	gene_id "CUFF.5153"; transcript_id "AT1G17870.1"; FPKM "0.0000000000"; frac "0.000000"; conf_lo "0.000000"; conf_hi "0.069983"; cov "0.000000"; full_read_support "no";
Chr1	Cufflinks	exon	6149939	6150394	1	-	.	gene_id "CUFF.5153"; transcript_id "AT1G17870.1"; exon_number "1"; FPKM "0.0000000000"; frac "0.000000"; conf_lo "0.000000"; conf_hi "0.069983"; cov "0.000000";
Chr1	Cufflinks	exon	6150470	6150624	1	-	.	gene_id "CUFF.5153"; transcript_id "AT1G17870.1"; exon_number "2"; FPKM "0.0000000000"; frac "0.000000"; conf_lo "0.000000"; conf_hi "0.069983"; cov "0.000000";
Chr1	Cufflinks	exon	6150708	6150946	1	-	.	gene_id "CUFF.5153"; transcript_id "AT1G17870.1"; exon_number "3"; FPKM "0.0000000000"; frac "0.000000"; conf_lo "0.000000"; conf_hi "0.069983"; cov "0.000000";
Chr1	Cufflinks	exon	6151030	6151254	1	-	.	gene_id "CUFF.5153"; transcript_id "AT1G17870.1"; exon_number "4"; FPKM "0.0000000000"; frac "0.000000"; conf_lo "0.000000"; conf_hi "0.069983"; cov "0.000000";
Chr1	Cufflinks	exon	6151349	6151546	1	-	.	gene_id "CUFF.5153"; transcript_id "AT1G17870.1"; exon_number "5"; FPKM "0.0000000000"; frac "0.000000"; conf_lo "0.000000"; conf_hi "0.069983"; cov "0.000000";
Chr1	Cufflinks	exon	6151640	6152222	1	-	.	gene_id "CUFF.5153"; transcript_id "AT1G17870.1"; exon_number "6"; FPKM "0.0000000000"; frac "0.000000"; conf_lo "0.000000"; conf_hi "0.069983"; cov "0.000000";
Chr1	Cufflinks	transcript	6152409	6153982	1000	-	.	gene_id "CUFF.5153"; transcript_id "AT1G17880.1"; FPKM "252.8253989972"; frac "0.891989"; conf_lo "238.200371"; conf_hi "267.450427"; cov "1319.890005"; full_read_support "yes";
Chr1	Cufflinks	exon	6152409	6152756	1000	-	.	gene_id "CUFF.5153"; transcript_id "AT1G17880.1"; exon_number "1"; FPKM "252.8253989972"; frac "0.891989"; conf_lo "238.200371"; conf_hi "267.450427"; cov "1319.890005";
Chr1	Cufflinks	exon	6152842	6152880	1000	-	.	gene_id "CUFF.5153"; transcript_id "AT1G17880.1"; exon_number "2"; FPKM "252.8253989972"; frac "0.891989"; conf_lo "238.200371"; conf_hi "267.450427"; cov "1319.890005";
Chr1	Cufflinks	exon	6152974	6153030	1000	-	.	gene_id "CUFF.5153"; transcript_id "AT1G17880.1"; exon_number "3"; FPKM "252.8253989972"; frac "0.891989"; conf_lo "238.200371"; conf_hi "267.450427"; cov "1319.890005";
Chr1	Cufflinks	exon	6153120	6153268	1000	-	.	gene_id "CUFF.5153"; transcript_id "AT1G17880.1"; exon_number "4"; FPKM "252.8253989972"; frac "0.891989"; conf_lo "238.200371"; conf_hi "267.450427"; cov "1319.890005";
Chr1	Cufflinks	exon	6153358	6153425	1000	-	.	gene_id "CUFF.5153"; transcript_id "AT1G17880.1"; exon_number "5"; FPKM "252.8253989972"; frac "0.891989"; conf_lo "238.200371"; conf_hi "267.450427"; cov "1319.890005";
Chr1	Cufflinks	exon	6153866	6153982	1000	-	.	gene_id "CUFF.5153"; transcript_id "AT1G17880.1"; exon_number "6"; FPKM "252.8253989972"; frac "0.891989"; conf_lo "238.200371"; conf_hi "267.450427"; cov "1319.890005";
Chr1	Cufflinks	transcript	6154268	6155752	1000	-	.	gene_id "AT1G17890"; transcript_id "AT1G17890.1"; FPKM "21.5943194887"; frac "1.000000"; conf_lo "19.304352"; conf_hi "23.884287"; cov "112.686471"; full_read_support "yes";
Chr1	Cufflinks	exon	6154268	6155442	1000	-	.	gene_id "AT1G17890"; transcript_id "AT1G17890.1"; exon_number "1"; FPKM "21.5943194887"; frac "1.000000"; conf_lo "19.304352"; conf_hi "23.884287"; cov "112.686471";
Chr1	Cufflinks	exon	6155575	6155752	1000	-	.	gene_id "AT1G17890"; transcript_id "AT1G17890.1"; exon_number "2"; FPKM "21.5943194887"; frac "1.000000"; conf_lo "19.304352"; conf_hi "23.884287"; cov "112.686471";
Chr1	Cufflinks	transcript	6154291	6155751	1	-	.	gene_id "AT1G17890"; transcript_id "AT1G17890.3"; FPKM "0.0000000000"; frac "0.000000"; conf_lo "0.000000"; conf_hi "0.100555"; cov "0.000000"; full_read_support "yes";
Chr1	Cufflinks	exon	6154291	6155470	1	-	.	gene_id "AT1G17890"; transcript_id "AT1G17890.3"; exon_number "1"; FPKM "0.0000000000"; frac "0.000000"; conf_lo "0.000000"; conf_hi "0.100555"; cov "0.000000";
Chr1	Cufflinks	exon	6155575	6155751	1	-	.	gene_id "AT1G17890"; transcript_id "AT1G17890.3"; exon_number "2"; FPKM "0.0000000000"; frac "0.000000"; conf_lo "0.000000"; conf_hi "0.100555"; cov "0.000000";
Chr1	Cufflinks	transcript	6154291	6155681	1	-	.	gene_id "AT1G17890"; transcript_id "AT1G17890.2"; FPKM "0.0000000000"; frac "0.000000"; conf_lo "0.000000"; conf_hi "0.097648"; cov "0.000000"; full_read_support "yes";
Chr1	Cufflinks	exon	6154291	6155681	1	-	.	gene_id "AT1G17890"; transcript_id "AT1G17890.2"; exon_number "1"; FPKM "0.0000000000"; frac "0.000000"; conf_lo "0.000000"; conf_hi "0.097648"; cov "0.000000";
Chr1	Cufflinks	transcript	6157368	6158130	1	-	.	gene_id "AT1G17900"; transcript_id "AT1G17900.1"; FPKM "0.0000000000"; frac "0.000000"; conf_lo "0.000000"; conf_hi "0.000000"; cov "0.000000"; full_read_support "no";
Chr1	Cufflinks	exon	6157368	6158130	1	-	.	gene_id "AT1G17900"; transcript_id "AT1G17900.1"; exon_number "1"; FPKM "0.0000000000"; frac "0.000000"; conf_lo "0.000000"; conf_hi "0.000000"; cov "0.000000";
Chr1	Cufflinks	transcript	6159126	6161615	1000	+	.	gene_id "AT1G17910"; transcript_id "AT1G17910.1"; FPKM "0.0552147320"; frac "1.000000"; conf_lo "0.000000"; conf_hi "0.133409"; cov "0.288421"; full_read_support "no";
Chr1	Cufflinks	exon	6159126	6160146	1000	+	.	gene_id "AT1G17910"; transcript_id "AT1G17910.1"; exon_number "1"; FPKM "0.0552147320"; frac "1.000000"; conf_lo "0.000000"; conf_hi "0.133409"; cov "0.288421";
Chr1	Cufflinks	exon	6160242	6160367	1000	+	.	gene_id "AT1G17910"; transcript_id "AT1G17910.1"; exon_number "2"; FPKM "0.0552147320"; frac "1.000000"; conf_lo "0.000000"; conf_hi "0.133409"; cov "0.288421";
Chr1	Cufflinks	exon	6160468	6161615	1000	+	.	gene_id "AT1G17910"; transcript_id "AT1G17910.1"; exon_number "3"; FPKM "0.0552147320"; frac "1.000000"; conf_lo "0.000000"; conf_hi "0.133409"; cov "0.288421";
Chr1	Cufflinks	transcript	6161872	6165382	634	-	.	gene_id "CUFF.5154"; transcript_id "AT1G17920.1"; FPKM "0.4025013622"; frac "0.287151"; conf_lo "0.157596"; conf_hi "0.647407"; cov "2.100848"; full_read_support "no";
Chr1	Cufflinks	exon	6161872	6162564	634	-	.	gene_id "CUFF.5154"; transcript_id "AT1G17920.1"; exon_number "1"; FPKM "0.4025013622"; frac "0.287151"; conf_lo "0.157596"; conf_hi "0.647407"; cov "2.100848";
Chr1	Cufflinks	exon	6162648	6162737	634	-	.	gene_id "CUFF.5154"; transcript_id "AT1G17920.1"; exon_number "2"; FPKM "0.4025013622"; frac "0.287151"; conf_lo "0.157596"; conf_hi "0.647407"; cov "2.100848";
Chr1	Cufflinks	exon	6162831	6163093	634	-	.	gene_id "CUFF.5154"; transcript_id "AT1G17920.1"; exon_number "3"; FPKM "0.4025013622"; frac "0.287151"; conf_lo "0.157596"; conf_hi "0.647407"; cov "2.100848";
Chr1	Cufflinks	exon	6163171	6163351	634	-	.	gene_id "CUFF.5154"; transcript_id "AT1G17920.1"; exon_number "4"; FPKM "0.4025013622"; frac "0.287151"; conf_lo "0.157596"; conf_hi "0.647407"; cov "2.100848";
Chr1	Cufflinks	exon	6163431	6163631	634	-	.	gene_id "CUFF.5154"; transcript_id "AT1G17920.1"; exon_number "5"; FPKM "0.4025013622"; frac "0.287151"; conf_lo "0.157596"; conf_hi "0.647407"; cov "2.100848";
Chr1	Cufflinks	exon	6163715	6163816	634	-	.	gene_id "CUFF.5154"; transcript_id "AT1G17920.1"; exon_number "6"; FPKM "0.4025013622"; frac "0.287151"; conf_lo "0.157596"; conf_hi "0.647407"; cov "2.100848";
Chr1	Cufflinks	exon	6163900	6164355	634	-	.	gene_id "CUFF.5154"; transcript_id "AT1G17920.1"; exon_number "7"; FPKM "0.4025013622"; frac "0.287151"; conf_lo "0.157596"; conf_hi "0.647407"; cov "2.100848";
Chr1	Cufflinks	exon	6164445	6164633	634	-	.	gene_id "CUFF.5154"; transcript_id "AT1G17920.1"; exon_number "8"; FPKM "0.4025013622"; frac "0.287151"; conf_lo "0.157596"; conf_hi "0.647407"; cov "2.100848";
Chr1	Cufflinks	exon	6164722	6164839	634	-	.	gene_id "CUFF.5154"; transcript_id "AT1G17920.1"; exon_number "9"; FPKM "0.4025013622"; frac "0.287151"; conf_lo "0.157596"; conf_hi "0.647407"; cov "2.100848";
Chr1	Cufflinks	exon	6164921	6165382	634	-	.	gene_id "CUFF.5154"; transcript_id "AT1G17920.1"; exon_number "10"; FPKM "0.4025013622"; frac "0.287151"; conf_lo "0.157596"; conf_hi "0.647407"; cov "2.100848";
Chr1	Cufflinks	transcript	6162078	6165820	631	-	.	gene_id "CUFF.5154"; transcript_id "CUFF.5154.2"; FPKM "0.4006794818"; frac "0.291140"; conf_lo "0.187627"; conf_hi "0.613732"; cov "2.091339"; full_read_support "no";
Chr1	Cufflinks	exon	6162078	6162564	631	-	.	gene_id "CUFF.5154"; transcript_id "CUFF.5154.2"; exon_number "1"; FPKM "0.4006794818"; frac "0.291140"; conf_lo "0.187627"; conf_hi "0.613732"; cov "2.091339";
Chr1	Cufflinks	exon	6162648	6162737	631	-	.	gene_id "CUFF.5154"; transcript_id "CUFF.5154.2"; exon_number "2"; FPKM "0.4006794818"; frac "0.291140"; conf_lo "0.187627"; conf_hi "0.613732"; cov "2.091339";
Chr1	Cufflinks	exon	6162831	6163093	631	-	.	gene_id "CUFF.5154"; transcript_id "CUFF.5154.2"; exon_number "3"; FPKM "0.4006794818"; frac "0.291140"; conf_lo "0.187627"; conf_hi "0.613732"; cov "2.091339";
Chr1	Cufflinks	exon	6163171	6163351	631	-	.	gene_id "CUFF.5154"; transcript_id "CUFF.5154.2"; exon_number "4"; FPKM "0.4006794818"; frac "0.291140"; conf_lo "0.187627"; conf_hi "0.613732"; cov "2.091339";
Chr1	Cufflinks	exon	6163431	6163631	631	-	.	gene_id "CUFF.5154"; transcript_id "CUFF.5154.2"; exon_number "5"; FPKM "0.4006794818"; frac "0.291140"; conf_lo "0.187627"; conf_hi "0.613732"; cov "2.091339";
Chr1	Cufflinks	exon	6163715	6164355	631	-	.	gene_id "CUFF.5154"; transcript_id "CUFF.5154.2"; exon_number "6"; FPKM "0.4006794818"; frac "0.291140"; conf_lo "0.187627"; conf_hi "0.613732"; cov "2.091339";
Chr1	Cufflinks	exon	6164445	6164633	631	-	.	gene_id "CUFF.5154"; transcript_id "CUFF.5154.2"; exon_number "7"; FPKM "0.4006794818"; frac "0.291140"; conf_lo "0.187627"; conf_hi "0.613732"; cov "2.091339";
Chr1	Cufflinks	exon	6164722	6164839	631	-	.	gene_id "CUFF.5154"; transcript_id "CUFF.5154.2"; exon_number "8"; FPKM "0.4006794818"; frac "0.291140"; conf_lo "0.187627"; conf_hi "0.613732"; cov "2.091339";
Chr1	Cufflinks	exon	6164921	6165161	631	-	.	gene_id "CUFF.5154"; transcript_id "CUFF.5154.2"; exon_number "9"; FPKM "0.4006794818"; frac "0.291140"; conf_lo "0.187627"; conf_hi "0.613732"; cov "2.091339";
Chr1	Cufflinks	exon	6165430	6165820	631	-	.	gene_id "CUFF.5154"; transcript_id "CUFF.5154.2"; exon_number "10"; FPKM "0.4006794818"; frac "0.291140"; conf_lo "0.187627"; conf_hi "0.613732"; cov "2.091339";
Chr1	Cufflinks	transcript	6162078	6165415	1000	-	.	gene_id "CUFF.5154"; transcript_id "CUFF.5154.3"; FPKM "0.6343111247"; frac "0.421709"; conf_lo "0.323730"; conf_hi "0.944892"; cov "3.310775"; full_read_support "no";
Chr1	Cufflinks	exon	6162078	6162564	1000	-	.	gene_id "CUFF.5154"; transcript_id "CUFF.5154.3"; exon_number "1"; FPKM "0.6343111247"; frac "0.421709"; conf_lo "0.323730"; conf_hi "0.944892"; cov "3.310775";
Chr1	Cufflinks	exon	6162648	6162737	1000	-	.	gene_id "CUFF.5154"; transcript_id "CUFF.5154.3"; exon_number "2"; FPKM "0.6343111247"; frac "0.421709"; conf_lo "0.323730"; conf_hi "0.944892"; cov "3.310775";
Chr1	Cufflinks	exon	6162831	6163093	1000	-	.	gene_id "CUFF.5154"; transcript_id "CUFF.5154.3"; exon_number "3"; FPKM "0.6343111247"; frac "0.421709"; conf_lo "0.323730"; conf_hi "0.944892"; cov "3.310775";
Chr1	Cufflinks	exon	6163171	6163351	1000	-	.	gene_id "CUFF.5154"; transcript_id "CUFF.5154.3"; exon_number "4"; FPKM "0.6343111247"; frac "0.421709"; conf_lo "0.323730"; conf_hi "0.944892"; cov "3.310775";
Chr1	Cufflinks	exon	6163431	6163631	1000	-	.	gene_id "CUFF.5154"; transcript_id "CUFF.5154.3"; exon_number "5"; FPKM "0.6343111247"; frac "0.421709"; conf_lo "0.323730"; conf_hi "0.944892"; cov "3.310775";
Chr1	Cufflinks	exon	6163715	6163817	1000	-	.	gene_id "CUFF.5154"; transcript_id "CUFF.5154.3"; exon_number "6"; FPKM "0.6343111247"; frac "0.421709"; conf_lo "0.323730"; conf_hi "0.944892"; cov "3.310775";
Chr1	Cufflinks	exon	6163901	6164355	1000	-	.	gene_id "CUFF.5154"; transcript_id "CUFF.5154.3"; exon_number "7"; FPKM "0.6343111247"; frac "0.421709"; conf_lo "0.323730"; conf_hi "0.944892"; cov "3.310775";
Chr1	Cufflinks	exon	6164445	6164633	1000	-	.	gene_id "CUFF.5154"; transcript_id "CUFF.5154.3"; exon_number "8"; FPKM "0.6343111247"; frac "0.421709"; conf_lo "0.323730"; conf_hi "0.944892"; cov "3.310775";
Chr1	Cufflinks	exon	6164722	6164839	1000	-	.	gene_id "CUFF.5154"; transcript_id "CUFF.5154.3"; exon_number "9"; FPKM "0.6343111247"; frac "0.421709"; conf_lo "0.323730"; conf_hi "0.944892"; cov "3.310775";
Chr1	Cufflinks	exon	6164921	6165415	1000	-	.	gene_id "CUFF.5154"; transcript_id "CUFF.5154.3"; exon_number "10"; FPKM "0.6343111247"; frac "0.421709"; conf_lo "0.323730"; conf_hi "0.944892"; cov "3.310775";
Chr1	Cufflinks	transcript	6166020	6168839	217	-	.	gene_id "CUFF.5155"; transcript_id "CUFF.5155.1"; FPKM "0.5586505169"; frac "0.208387"; conf_lo "0.260125"; conf_hi "0.857176"; cov "2.915167"; full_read_support "no";
Chr1	Cufflinks	exon	6166020	6166835	217	-	.	gene_id "CUFF.5155"; transcript_id "CUFF.5155.1"; exon_number "1"; FPKM "0.5586505169"; frac "0.208387"; conf_lo "0.260125"; conf_hi "0.857176"; cov "2.915167";
Chr1	Cufflinks	exon	6166918	6167525	217	-	.	gene_id "CUFF.5155"; transcript_id "CUFF.5155.1"; exon_number "2"; FPKM "0.5586505169"; frac "0.208387"; conf_lo "0.260125"; conf_hi "0.857176"; cov "2.915167";
Chr1	Cufflinks	exon	6167632	6168454	217	-	.	gene_id "CUFF.5155"; transcript_id "CUFF.5155.1"; exon_number "3"; FPKM "0.5586505169"; frac "0.208387"; conf_lo "0.260125"; conf_hi "0.857176"; cov "2.915167";
Chr1	Cufflinks	exon	6168730	6168839	217	-	.	gene_id "CUFF.5155"; transcript_id "CUFF.5155.1"; exon_number "4"; FPKM "0.5586505169"; frac "0.208387"; conf_lo "0.260125"; conf_hi "0.857176"; cov "2.915167";
Chr1	Cufflinks	transcript	6166220	6168839	1000	-	.	gene_id "CUFF.5155"; transcript_id "AT1G17930.1"; FPKM "2.5652353425"; frac "0.791613"; conf_lo "1.940227"; conf_hi "3.190243"; cov "13.385987"; full_read_support "yes";
Chr1	Cufflinks	exon	6166220	6166835	1000	-	.	gene_id "CUFF.5155"; transcript_id "AT1G17930.1"; exon_number "1"; FPKM "2.5652353425"; frac "0.791613"; conf_lo "1.940227"; conf_hi "3.190243"; cov "13.385987";
Chr1	Cufflinks	exon	6166918	6167298	1000	-	.	gene_id "CUFF.5155"; transcript_id "AT1G17930.1"; exon_number "2"; FPKM "2.5652353425"; frac "0.791613"; conf_lo "1.940227"; conf_hi "3.190243"; cov "13.385987";
Chr1	Cufflinks	exon	6167373	6167525	1000	-	.	gene_id "CUFF.5155"; transcript_id "AT1G17930.1"; exon_number "3"; FPKM "2.5652353425"; frac "0.791613"; conf_lo "1.940227"; conf_hi "3.190243"; cov "13.385987";
Chr1	Cufflinks	exon	6167632	6168279	1000	-	.	gene_id "CUFF.5155"; transcript_id "AT1G17930.1"; exon_number "4"; FPKM "2.5652353425"; frac "0.791613"; conf_lo "1.940227"; conf_hi "3.190243"; cov "13.385987";
Chr1	Cufflinks	exon	6168376	6168454	1000	-	.	gene_id "CUFF.5155"; transcript_id "AT1G17930.1"; exon_number "5"; FPKM "2.5652353425"; frac "0.791613"; conf_lo "1.940227"; conf_hi "3.190243"; cov "13.385987";
Chr1	Cufflinks	exon	6168730	6168839	1000	-	.	gene_id "CUFF.5155"; transcript_id "AT1G17930.1"; exon_number "6"; FPKM "2.5652353425"; frac "0.791613"; conf_lo "1.940227"; conf_hi "3.190243"; cov "13.385987";
Chr1	Cufflinks	transcript	6169133	6173222	118	-	.	gene_id "CUFF.5156"; transcript_id "CUFF.5156.1"; FPKM "0.3402768327"; frac "0.123286"; conf_lo "0.059916"; conf_hi "0.620638"; cov "1.776458"; full_read_support "yes";
Chr1	Cufflinks	exon	6169133	6169708	118	-	.	gene_id "CUFF.5156"; transcript_id "CUFF.5156.1"; exon_number "1"; FPKM "0.3402768327"; frac "0.123286"; conf_lo "0.059916"; conf_hi "0.620638"; cov "1.776458";
Chr1	Cufflinks	exon	6169797	6170143	118	-	.	gene_id "CUFF.5156"; transcript_id "CUFF.5156.1"; exon_number "2"; FPKM "0.3402768327"; frac "0.123286"; conf_lo "0.059916"; conf_hi "0.620638"; cov "1.776458";
Chr1	Cufflinks	exon	6170414	6170503	118	-	.	gene_id "CUFF.5156"; transcript_id "CUFF.5156.1"; exon_number "3"; FPKM "0.3402768327"; frac "0.123286"; conf_lo "0.059916"; conf_hi "0.620638"; cov "1.776458";
Chr1	Cufflinks	exon	6170639	6170737	118	-	.	gene_id "CUFF.5156"; transcript_id "CUFF.5156.1"; exon_number "4"; FPKM "0.3402768327"; frac "0.123286"; conf_lo "0.059916"; conf_hi "0.620638"; cov "1.776458";
Chr1	Cufflinks	exon	6170852	6170918	118	-	.	gene_id "CUFF.5156"; transcript_id "CUFF.5156.1"; exon_number "5"; FPKM "0.3402768327"; frac "0.123286"; conf_lo "0.059916"; conf_hi "0.620638"; cov "1.776458";
Chr1	Cufflinks	exon	6171022	6171118	118	-	.	gene_id "CUFF.5156"; transcript_id "CUFF.5156.1"; exon_number "6"; FPKM "0.3402768327"; frac "0.123286"; conf_lo "0.059916"; conf_hi "0.620638"; cov "1.776458";
Chr1	Cufflinks	exon	6171258	6171389	118	-	.	gene_id "CUFF.5156"; transcript_id "CUFF.5156.1"; exon_number "7"; FPKM "0.3402768327"; frac "0.123286"; conf_lo "0.059916"; conf_hi "0.620638"; cov "1.776458";
Chr1	Cufflinks	exon	6171476	6171534	118	-	.	gene_id "CUFF.5156"; transcript_id "CUFF.5156.1"; exon_number "8"; FPKM "0.3402768327"; frac "0.123286"; conf_lo "0.059916"; conf_hi "0.620638"; cov "1.776458";
Chr1	Cufflinks	exon	6171622	6171696	118	-	.	gene_id "CUFF.5156"; transcript_id "CUFF.5156.1"; exon_number "9"; FPKM "0.3402768327"; frac "0.123286"; conf_lo "0.059916"; conf_hi "0.620638"; cov "1.776458";
Chr1	Cufflinks	exon	6171789	6172056	118	-	.	gene_id "CUFF.5156"; transcript_id "CUFF.5156.1"; exon_number "10"; FPKM "0.3402768327"; frac "0.123286"; conf_lo "0.059916"; conf_hi "0.620638"; cov "1.776458";
Chr1	Cufflinks	exon	6172464	6172499	118	-	.	gene_id "CUFF.5156"; transcript_id "CUFF.5156.1"; exon_number "11"; FPKM "0.3402768327"; frac "0.123286"; conf_lo "0.059916"; conf_hi "0.620638"; cov "1.776458";
Chr1	Cufflinks	exon	6173044	6173222	118	-	.	gene_id "CUFF.5156"; transcript_id "CUFF.5156.1"; exon_number "12"; FPKM "0.3402768327"; frac "0.123286"; conf_lo "0.059916"; conf_hi "0.620638"; cov "1.776458";
Chr1	Cufflinks	transcript	6169341	6173222	1000	-	.	gene_id "CUFF.5156"; transcript_id "AT1G17940.1"; FPKM "2.8832710537"; frac "0.876714"; conf_lo "2.174054"; conf_hi "3.592489"; cov "15.052478"; full_read_support "yes";
Chr1	Cufflinks	exon	6169341	6169708	1000	-	.	gene_id "CUFF.5156"; transcript_id "AT1G17940.1"; exon_number "1"; FPKM "2.8832710537"; frac "0.876714"; conf_lo "2.174054"; conf_hi "3.592489"; cov "15.052478";
Chr1	Cufflinks	exon	6169797	6169898	1000	-	.	gene_id "CUFF.5156"; transcript_id "AT1G17940.1"; exon_number "2"; FPKM "2.8832710537"; frac "0.876714"; conf_lo "2.174054"; conf_hi "3.592489"; cov "15.052478";
Chr1	Cufflinks	exon	6169989	6170143	1000	-	.	gene_id "CUFF.5156"; transcript_id "AT1G17940.1"; exon_number "3"; FPKM "2.8832710537"; frac "0.876714"; conf_lo "2.174054"; conf_hi "3.592489"; cov "15.052478";
Chr1	Cufflinks	exon	6170414	6170503	1000	-	.	gene_id "CUFF.5156"; transcript_id "AT1G17940.1"; exon_number "4"; FPKM "2.8832710537"; frac "0.876714"; conf_lo "2.174054"; conf_hi "3.592489"; cov "15.052478";
Chr1	Cufflinks	exon	6170639	6170737	1000	-	.	gene_id "CUFF.5156"; transcript_id "AT1G17940.1"; exon_number "5"; FPKM "2.8832710537"; frac "0.876714"; conf_lo "2.174054"; conf_hi "3.592489"; cov "15.052478";
Chr1	Cufflinks	exon	6170852	6170918	1000	-	.	gene_id "CUFF.5156"; transcript_id "AT1G17940.1"; exon_number "6"; FPKM "2.8832710537"; frac "0.876714"; conf_lo "2.174054"; conf_hi "3.592489"; cov "15.052478";
Chr1	Cufflinks	exon	6171022	6171118	1000	-	.	gene_id "CUFF.5156"; transcript_id "AT1G17940.1"; exon_number "7"; FPKM "2.8832710537"; frac "0.876714"; conf_lo "2.174054"; conf_hi "3.592489"; cov "15.052478";
Chr1	Cufflinks	exon	6171258	6171396	1000	-	.	gene_id "CUFF.5156"; transcript_id "AT1G17940.1"; exon_number "8"; FPKM "2.8832710537"; frac "0.876714"; conf_lo "2.174054"; conf_hi "3.592489"; cov "15.052478";
Chr1	Cufflinks	exon	6171476	6171534	1000	-	.	gene_id "CUFF.5156"; transcript_id "AT1G17940.1"; exon_number "9"; FPKM "2.8832710537"; frac "0.876714"; conf_lo "2.174054"; conf_hi "3.592489"; cov "15.052478";
Chr1	Cufflinks	exon	6171622	6171696	1000	-	.	gene_id "CUFF.5156"; transcript_id "AT1G17940.1"; exon_number "10"; FPKM "2.8832710537"; frac "0.876714"; conf_lo "2.174054"; conf_hi "3.592489"; cov "15.052478";
Chr1	Cufflinks	exon	6171789	6172056	1000	-	.	gene_id "CUFF.5156"; transcript_id "AT1G17940.1"; exon_number "11"; FPKM "2.8832710537"; frac "0.876714"; conf_lo "2.174054"; conf_hi "3.592489"; cov "15.052478";
Chr1	Cufflinks	exon	6172464	6172499	1000	-	.	gene_id "CUFF.5156"; transcript_id "AT1G17940.1"; exon_number "12"; FPKM "2.8832710537"; frac "0.876714"; conf_lo "2.174054"; conf_hi "3.592489"; cov "15.052478";
Chr1	Cufflinks	exon	6173044	6173222	1000	-	.	gene_id "CUFF.5156"; transcript_id "AT1G17940.1"; exon_number "13"; FPKM "2.8832710537"; frac "0.876714"; conf_lo "2.174054"; conf_hi "3.592489"; cov "15.052478";
Chr1	Cufflinks	transcript	6177617	6179289	1000	+	.	gene_id "AT1G17950"; transcript_id "AT1G17950.1"; FPKM "0.5058410002"; frac "1.000000"; conf_lo "0.148157"; conf_hi "0.863525"; cov "2.642325"; full_read_support "no";
Chr1	Cufflinks	exon	6177617	6177881	1000	+	.	gene_id "AT1G17950"; transcript_id "AT1G17950.1"; exon_number "1"; FPKM "0.5058410002"; frac "1.000000"; conf_lo "0.148157"; conf_hi "0.863525"; cov "2.642325";
Chr1	Cufflinks	exon	6178002	6178427	1000	+	.	gene_id "AT1G17950"; transcript_id "AT1G17950.1"; exon_number "2"; FPKM "0.5058410002"; frac "1.000000"; conf_lo "0.148157"; conf_hi "0.863525"; cov "2.642325";
Chr1	Cufflinks	exon	6178858	6179289	1000	+	.	gene_id "AT1G17950"; transcript_id "AT1G17950.1"; exon_number "3"; FPKM "0.5058410002"; frac "1.000000"; conf_lo "0.148157"; conf_hi "0.863525"; cov "2.642325";
Chr1	Cufflinks	transcript	6187507	6191708	1000	-	.	gene_id "CUFF.5157"; transcript_id "AT1G17980.1"; FPKM "6.0378016847"; frac "0.706332"; conf_lo "5.237418"; conf_hi "6.838186"; cov "31.506390"; full_read_support "yes";
Chr1	Cufflinks	exon	6187507	6187781	1000	-	.	gene_id "CUFF.5157"; transcript_id "AT1G17980.1"; exon_number "1"; FPKM "6.0378016847"; frac "0.706332"; conf_lo "5.237418"; conf_hi "6.838186"; cov "31.506390";
Chr1	Cufflinks	exon	6187880	6187947	1000	-	.	gene_id "CUFF.5157"; transcript_id "AT1G17980.1"; exon_number "2"; FPKM "6.0378016847"; frac "0.706332"; conf_lo "5.237418"; conf_hi "6.838186"; cov "31.506390";
Chr1	Cufflinks	exon	6188033	6188878	1000	-	.	gene_id "CUFF.5157"; transcript_id "AT1G17980.1"; exon_number "3"; FPKM "6.0378016847"; frac "0.706332"; conf_lo "5.237418"; conf_hi "6.838186"; cov "31.506390";
Chr1	Cufflinks	exon	6188969	6189133	1000	-	.	gene_id "CUFF.5157"; transcript_id "AT1G17980.1"; exon_number "4"; FPKM "6.0378016847"; frac "0.706332"; conf_lo "5.237418"; conf_hi "6.838186"; cov "31.506390";
Chr1	Cufflinks	exon	6189211	6189540	1000	-	.	gene_id "CUFF.5157"; transcript_id "AT1G17980.1"; exon_number "5"; FPKM "6.0378016847"; frac "0.706332"; conf_lo "5.237418"; conf_hi "6.838186"; cov "31.506390";
Chr1	Cufflinks	exon	6189627	6189689	1000	-	.	gene_id "CUFF.5157"; transcript_id "AT1G17980.1"; exon_number "6"; FPKM "6.0378016847"; frac "0.706332"; conf_lo "5.237418"; conf_hi "6.838186"; cov "31.506390";
Chr1	Cufflinks	exon	6189795	6189908	1000	-	.	gene_id "CUFF.5157"; transcript_id "AT1G17980.1"; exon_number "7"; FPKM "6.0378016847"; frac "0.706332"; conf_lo "5.237418"; conf_hi "6.838186"; cov "31.506390";
Chr1	Cufflinks	exon	6190184	6190345	1000	-	.	gene_id "CUFF.5157"; transcript_id "AT1G17980.1"; exon_number "8"; FPKM "6.0378016847"; frac "0.706332"; conf_lo "5.237418"; conf_hi "6.838186"; cov "31.506390";
Chr1	Cufflinks	exon	6190435	6190497	1000	-	.	gene_id "CUFF.5157"; transcript_id "AT1G17980.1"; exon_number "9"; FPKM "6.0378016847"; frac "0.706332"; conf_lo "5.237418"; conf_hi "6.838186"; cov "31.506390";
Chr1	Cufflinks	exon	6190900	6191007	1000	-	.	gene_id "CUFF.5157"; transcript_id "AT1G17980.1"; exon_number "10"; FPKM "6.0378016847"; frac "0.706332"; conf_lo "5.237418"; conf_hi "6.838186"; cov "31.506390";
Chr1	Cufflinks	exon	6191107	6191184	1000	-	.	gene_id "CUFF.5157"; transcript_id "AT1G17980.1"; exon_number "11"; FPKM "6.0378016847"; frac "0.706332"; conf_lo "5.237418"; conf_hi "6.838186"; cov "31.506390";
Chr1	Cufflinks	exon	6191314	6191708	1000	-	.	gene_id "CUFF.5157"; transcript_id "AT1G17980.1"; exon_number "12"; FPKM "6.0378016847"; frac "0.706332"; conf_lo "5.237418"; conf_hi "6.838186"; cov "31.506390";
Chr1	Cufflinks	transcript	6187516	6191707	1	-	.	gene_id "CUFF.5157"; transcript_id "AT1G17980.2"; FPKM "0.0000000000"; frac "0.000000"; conf_lo "0.000000"; conf_hi "0.046348"; cov "0.000000"; full_read_support "no";
Chr1	Cufflinks	exon	6187516	6187781	1	-	.	gene_id "CUFF.5157"; transcript_id "AT1G17980.2"; exon_number "1"; FPKM "0.0000000000"; frac "0.000000"; conf_lo "0.000000"; conf_hi "0.046348"; cov "0.000000";
Chr1	Cufflinks	exon	6187880	6187947	1	-	.	gene_id "CUFF.5157"; transcript_id "AT1G17980.2"; exon_number "2"; FPKM "0.0000000000"; frac "0.000000"; conf_lo "0.000000"; conf_hi "0.046348"; cov "0.000000";
Chr1	Cufflinks	exon	6188033	6188878	1	-	.	gene_id "CUFF.5157"; transcript_id "AT1G17980.2"; exon_number "3"; FPKM "0.0000000000"; frac "0.000000"; conf_lo "0.000000"; conf_hi "0.046348"; cov "0.000000";
Chr1	Cufflinks	exon	6188969	6189133	1	-	.	gene_id "CUFF.5157"; transcript_id "AT1G17980.2"; exon_number "4"; FPKM "0.0000000000"; frac "0.000000"; conf_lo "0.000000"; conf_hi "0.046348"; cov "0.000000";
Chr1	Cufflinks	exon	6189211	6189540	1	-	.	gene_id "CUFF.5157"; transcript_id "AT1G17980.2"; exon_number "5"; FPKM "0.0000000000"; frac "0.000000"; conf_lo "0.000000"; conf_hi "0.046348"; cov "0.000000";
Chr1	Cufflinks	exon	6189627	6189689	1	-	.	gene_id "CUFF.5157"; transcript_id "AT1G17980.2"; exon_number "6"; FPKM "0.0000000000"; frac "0.000000"; conf_lo "0.000000"; conf_hi "0.046348"; cov "0.000000";
Chr1	Cufflinks	exon	6189795	6189908	1	-	.	gene_id "CUFF.5157"; transcript_id "AT1G17980.2"; exon_number "7"; FPKM "0.0000000000"; frac "0.000000"; conf_lo "0.000000"; conf_hi "0.046348"; cov "0.000000";
Chr1	Cufflinks	exon	6190184	6190345	1	-	.	gene_id "CUFF.5157"; transcript_id "AT1G17980.2"; exon_number "8"; FPKM "0.0000000000"; frac "0.000000"; conf_lo "0.000000"; conf_hi "0.046348"; cov "0.000000";
Chr1	Cufflinks	exon	6190900	6191184	1	-	.	gene_id "CUFF.5157"; transcript_id "AT1G17980.2"; exon_number "9"; FPKM "0.0000000000"; frac "0.000000"; conf_lo "0.000000"; conf_hi "0.046348"; cov "0.000000";
Chr1	Cufflinks	exon	6191314	6191707	1	-	.	gene_id "CUFF.5157"; transcript_id "AT1G17980.2"; exon_number "10"; FPKM "0.0000000000"; frac "0.000000"; conf_lo "0.000000"; conf_hi "0.046348"; cov "0.000000";
Chr1	Cufflinks	transcript	6184904	6187472	1000	+	.	gene_id "CUFF.5158"; transcript_id "AT1G17970.1"; FPKM "4.7710150760"; frac "0.293668"; conf_lo "3.816374"; conf_hi "5.725657"; cov "24.896058"; full_read_support "yes";
Chr1	Cufflinks	exon	6184904	6185604	1000	+	.	gene_id "CUFF.5158"; transcript_id "AT1G17970.1"; exon_number "1"; FPKM "4.7710150760"; frac "0.293668"; conf_lo "3.816374"; conf_hi "5.725657"; cov "24.896058";
Chr1	Cufflinks	exon	6186171	6186335	1000	+	.	gene_id "CUFF.5158"; transcript_id "AT1G17970.1"; exon_number "2"; FPKM "4.7710150760"; frac "0.293668"; conf_lo "3.816374"; conf_hi "5.725657"; cov "24.896058";
Chr1	Cufflinks	exon	6186660	6186758	1000	+	.	gene_id "CUFF.5158"; transcript_id "AT1G17970.1"; exon_number "3"; FPKM "4.7710150760"; frac "0.293668"; conf_lo "3.816374"; conf_hi "5.725657"; cov "24.896058";
Chr1	Cufflinks	exon	6186844	6186978	1000	+	.	gene_id "CUFF.5158"; transcript_id "AT1G17970.1"; exon_number "4"; FPKM "4.7710150760"; frac "0.293668"; conf_lo "3.816374"; conf_hi "5.725657"; cov "24.896058";
Chr1	Cufflinks	exon	6187068	6187472	1000	+	.	gene_id "CUFF.5158"; transcript_id "AT1G17970.1"; exon_number "5"; FPKM "4.7710150760"; frac "0.293668"; conf_lo "3.816374"; conf_hi "5.725657"; cov "24.896058";
Chr1	Cufflinks	transcript	6192071	6194093	1	-	.	gene_id "AT1G17990"; transcript_id "AT1G17990.1"; FPKM "0.0000000000"; frac "0.000000"; conf_lo "0.000000"; conf_hi "0.087196"; cov "0.000000"; full_read_support "no";
Chr1	Cufflinks	exon	6192071	6192762	1	-	.	gene_id "AT1G17990"; transcript_id "AT1G17990.1"; exon_number "1"; FPKM "0.0000000000"; frac "0.000000"; conf_lo "0.000000"; conf_hi "0.087196"; cov "0.000000";
Chr1	Cufflinks	exon	6192829	6192990	1	-	.	gene_id "AT1G17990"; transcript_id "AT1G17990.1"; exon_number "2"; FPKM "0.0000000000"; frac "0.000000"; conf_lo "0.000000"; conf_hi "0.087196"; cov "0.000000";
Chr1	Cufflinks	exon	6193092	6193222	1	-	.	gene_id "AT1G17990"; transcript_id "AT1G17990.1"; exon_number "3"; FPKM "0.0000000000"; frac "0.000000"; conf_lo "0.000000"; conf_hi "0.087196"; cov "0.000000";
Chr1	Cufflinks	exon	6193318	6193458	1	-	.	gene_id "AT1G17990"; transcript_id "AT1G17990.1"; exon_number "4"; FPKM "0.0000000000"; frac "0.000000"; conf_lo "0.000000"; conf_hi "0.087196"; cov "0.000000";
Chr1	Cufflinks	exon	6193688	6194093	1	-	.	gene_id "AT1G17990"; transcript_id "AT1G17990.1"; exon_number "5"; FPKM "0.0000000000"; frac "0.000000"; conf_lo "0.000000"; conf_hi "0.087196"; cov "0.000000";
Chr1	Cufflinks	transcript	6192072	6193992	1000	-	.	gene_id "AT1G17990"; transcript_id "AT1G17990.2"; FPKM "0.0482093411"; frac "1.000000"; conf_lo "0.000000"; conf_hi "0.185885"; cov "0.251828"; full_read_support "no";
Chr1	Cufflinks	exon	6192072	6192762	1000	-	.	gene_id "AT1G17990"; transcript_id "AT1G17990.2"; exon_number "1"; FPKM "0.0482093411"; frac "1.000000"; conf_lo "0.000000"; conf_hi "0.185885"; cov "0.251828";
Chr1	Cufflinks	exon	6192829	6192990	1000	-	.	gene_id "AT1G17990"; transcript_id "AT1G17990.2"; exon_number "2"; FPKM "0.0482093411"; frac "1.000000"; conf_lo "0.000000"; conf_hi "0.185885"; cov "0.251828";
Chr1	Cufflinks	exon	6193092	6193222	1000	-	.	gene_id "AT1G17990"; transcript_id "AT1G17990.2"; exon_number "3"; FPKM "0.0482093411"; frac "1.000000"; conf_lo "0.000000"; conf_hi "0.185885"; cov "0.251828";
Chr1	Cufflinks	exon	6193318	6193434	1000	-	.	gene_id "AT1G17990"; transcript_id "AT1G17990.2"; exon_number "4"; FPKM "0.0482093411"; frac "1.000000"; conf_lo "0.000000"; conf_hi "0.185885"; cov "0.251828";
Chr1	Cufflinks	exon	6193688	6193992	1000	-	.	gene_id "AT1G17990"; transcript_id "AT1G17990.2"; exon_number "5"; FPKM "0.0482093411"; frac "1.000000"; conf_lo "0.000000"; conf_hi "0.185885"; cov "0.251828";
Chr1	Cufflinks	transcript	6194543	6196229	1000	-	.	gene_id "AT1G18000"; transcript_id "AT1G18000.1"; FPKM "0.0585122315"; frac "0.250000"; conf_lo "0.000000"; conf_hi "0.180696"; cov "0.305646"; full_read_support "yes";
Chr1	Cufflinks	exon	6194543	6196229	1000	-	.	gene_id "AT1G18000"; transcript_id "AT1G18000.1"; exon_number "1"; FPKM "0.0585122315"; frac "0.250000"; conf_lo "0.000000"; conf_hi "0.180696"; cov "0.305646";
Chr1	Cufflinks	transcript	6199898	6201484	1000	+	.	gene_id "CUFF.5159"; transcript_id "AT1G18010.1"; FPKM "0.1883282006"; frac "0.750000"; conf_lo "0.000000"; conf_hi "0.397333"; cov "0.983756"; full_read_support "yes";
Chr1	Cufflinks	exon	6199898	6201484	1000	+	.	gene_id "CUFF.5159"; transcript_id "AT1G18010.1"; exon_number "1"; FPKM "0.1883282006"; frac "0.750000"; conf_lo "0.000000"; conf_hi "0.397333"; cov "0.983756";
Chr1	Cufflinks	transcript	6202249	6203918	1	+	.	gene_id "AT1G18020"; transcript_id "AT1G18020.1"; FPKM "0.0000000000"; frac "0.000000"; conf_lo "0.000000"; conf_hi "0.000000"; cov "0.000000"; full_read_support "no";
Chr1	Cufflinks	exon	6202249	6202339	1	+	.	gene_id "AT1G18020"; transcript_id "AT1G18020.1"; exon_number "1"; FPKM "0.0000000000"; frac "0.000000"; conf_lo "0.000000"; conf_hi "0.000000"; cov "0.000000";
Chr1	Cufflinks	exon	6202569	6202709	1	+	.	gene_id "AT1G18020"; transcript_id "AT1G18020.1"; exon_number "2"; FPKM "0.0000000000"; frac "0.000000"; conf_lo "0.000000"; conf_hi "0.000000"; cov "0.000000";
Chr1	Cufflinks	exon	6202805	6202935	1	+	.	gene_id "AT1G18020"; transcript_id "AT1G18020.1"; exon_number "3"; FPKM "0.0000000000"; frac "0.000000"; conf_lo "0.000000"; conf_hi "0.000000"; cov "0.000000";
Chr1	Cufflinks	exon	6203037	6203198	1	+	.	gene_id "AT1G18020"; transcript_id "AT1G18020.1"; exon_number "4"; FPKM "0.0000000000"; frac "0.000000"; conf_lo "0.000000"; conf_hi "0.000000"; cov "0.000000";
Chr1	Cufflinks	exon	6203265	6203918	1	+	.	gene_id "AT1G18020"; transcript_id "AT1G18020.1"; exon_number "5"; FPKM "0.0000000000"; frac "0.000000"; conf_lo "0.000000"; conf_hi "0.000000"; cov "0.000000";
Chr1	Cufflinks	transcript	6204343	6206988	1	+	.	gene_id "CUFF.5160"; transcript_id "AT1G18030.2"; FPKM "0.0000000000"; frac "0.000000"; conf_lo "0.000000"; conf_hi "0.094748"; cov "0.000000"; full_read_support "no";
Chr1	Cufflinks	exon	6204343	6204716	1	+	.	gene_id "CUFF.5160"; transcript_id "AT1G18030.2"; exon_number "1"; FPKM "0.0000000000"; frac "0.000000"; conf_lo "0.000000"; conf_hi "0.094748"; cov "0.000000";
Chr1	Cufflinks	exon	6204877	6204985	1	+	.	gene_id "CUFF.5160"; transcript_id "AT1G18030.2"; exon_number "2"; FPKM "0.0000000000"; frac "0.000000"; conf_lo "0.000000"; conf_hi "0.094748"; cov "0.000000";
Chr1	Cufflinks	exon	6205087	6205123	1	+	.	gene_id "CUFF.5160"; transcript_id "AT1G18030.2"; exon_number "3"; FPKM "0.0000000000"; frac "0.000000"; conf_lo "0.000000"; conf_hi "0.094748"; cov "0.000000";
Chr1	Cufflinks	exon	6205230	6205274	1	+	.	gene_id "CUFF.5160"; transcript_id "AT1G18030.2"; exon_number "4"; FPKM "0.0000000000"; frac "0.000000"; conf_lo "0.000000"; conf_hi "0.094748"; cov "0.000000";
Chr1	Cufflinks	exon	6205435	6205487	1	+	.	gene_id "CUFF.5160"; transcript_id "AT1G18030.2"; exon_number "5"; FPKM "0.0000000000"; frac "0.000000"; conf_lo "0.000000"; conf_hi "0.094748"; cov "0.000000";
Chr1	Cufflinks	exon	6205602	6205763	1	+	.	gene_id "CUFF.5160"; transcript_id "AT1G18030.2"; exon_number "6"; FPKM "0.0000000000"; frac "0.000000"; conf_lo "0.000000"; conf_hi "0.094748"; cov "0.000000";
Chr1	Cufflinks	exon	6205849	6205932	1	+	.	gene_id "CUFF.5160"; transcript_id "AT1G18030.2"; exon_number "7"; FPKM "0.0000000000"; frac "0.000000"; conf_lo "0.000000"; conf_hi "0.094748"; cov "0.000000";
Chr1	Cufflinks	exon	6206125	6206218	1	+	.	gene_id "CUFF.5160"; transcript_id "AT1G18030.2"; exon_number "8"; FPKM "0.0000000000"; frac "0.000000"; conf_lo "0.000000"; conf_hi "0.094748"; cov "0.000000";
Chr1	Cufflinks	exon	6206320	6206367	1	+	.	gene_id "CUFF.5160"; transcript_id "AT1G18030.2"; exon_number "9"; FPKM "0.0000000000"; frac "0.000000"; conf_lo "0.000000"; conf_hi "0.094748"; cov "0.000000";
Chr1	Cufflinks	exon	6206568	6206988	1	+	.	gene_id "CUFF.5160"; transcript_id "AT1G18030.2"; exon_number "10"; FPKM "0.0000000000"; frac "0.000000"; conf_lo "0.000000"; conf_hi "0.094748"; cov "0.000000";
Chr1	Cufflinks	transcript	6204343	6207175	577	+	.	gene_id "CUFF.5160"; transcript_id "CUFF.5160.2"; FPKM "0.8192285583"; frac "0.176687"; conf_lo "0.350861"; conf_hi "1.287596"; cov "4.277072"; full_read_support "yes";
Chr1	Cufflinks	exon	6204343	6204716	577	+	.	gene_id "CUFF.5160"; transcript_id "CUFF.5160.2"; exon_number "1"; FPKM "0.8192285583"; frac "0.176687"; conf_lo "0.350861"; conf_hi "1.287596"; cov "4.277072";
Chr1	Cufflinks	exon	6204877	6204977	577	+	.	gene_id "CUFF.5160"; transcript_id "CUFF.5160.2"; exon_number "2"; FPKM "0.8192285583"; frac "0.176687"; conf_lo "0.350861"; conf_hi "1.287596"; cov "4.277072";
Chr1	Cufflinks	exon	6205087	6205123	577	+	.	gene_id "CUFF.5160"; transcript_id "CUFF.5160.2"; exon_number "3"; FPKM "0.8192285583"; frac "0.176687"; conf_lo "0.350861"; conf_hi "1.287596"; cov "4.277072";
Chr1	Cufflinks	exon	6205230	6205274	577	+	.	gene_id "CUFF.5160"; transcript_id "CUFF.5160.2"; exon_number "4"; FPKM "0.8192285583"; frac "0.176687"; conf_lo "0.350861"; conf_hi "1.287596"; cov "4.277072";
Chr1	Cufflinks	exon	6205435	6205487	577	+	.	gene_id "CUFF.5160"; transcript_id "CUFF.5160.2"; exon_number "5"; FPKM "0.8192285583"; frac "0.176687"; conf_lo "0.350861"; conf_hi "1.287596"; cov "4.277072";
Chr1	Cufflinks	exon	6205602	6205763	577	+	.	gene_id "CUFF.5160"; transcript_id "CUFF.5160.2"; exon_number "6"; FPKM "0.8192285583"; frac "0.176687"; conf_lo "0.350861"; conf_hi "1.287596"; cov "4.277072";
Chr1	Cufflinks	exon	6205849	6205932	577	+	.	gene_id "CUFF.5160"; transcript_id "CUFF.5160.2"; exon_number "7"; FPKM "0.8192285583"; frac "0.176687"; conf_lo "0.350861"; conf_hi "1.287596"; cov "4.277072";
Chr1	Cufflinks	exon	6206125	6206214	577	+	.	gene_id "CUFF.5160"; transcript_id "CUFF.5160.2"; exon_number "8"; FPKM "0.8192285583"; frac "0.176687"; conf_lo "0.350861"; conf_hi "1.287596"; cov "4.277072";
Chr1	Cufflinks	exon	6206320	6206367	577	+	.	gene_id "CUFF.5160"; transcript_id "CUFF.5160.2"; exon_number "9"; FPKM "0.8192285583"; frac "0.176687"; conf_lo "0.350861"; conf_hi "1.287596"; cov "4.277072";
Chr1	Cufflinks	exon	6206568	6207175	577	+	.	gene_id "CUFF.5160"; transcript_id "CUFF.5160.2"; exon_number "10"; FPKM "0.8192285583"; frac "0.176687"; conf_lo "0.350861"; conf_hi "1.287596"; cov "4.277072";
Chr1	Cufflinks	transcript	6204343	6206988	1000	+	.	gene_id "CUFF.5160"; transcript_id "AT1G18030.1"; FPKM "1.4198021957"; frac "0.266706"; conf_lo "0.810985"; conf_hi "2.028619"; cov "7.412580"; full_read_support "yes";
Chr1	Cufflinks	exon	6204343	6204716	1000	+	.	gene_id "CUFF.5160"; transcript_id "AT1G18030.1"; exon_number "1"; FPKM "1.4198021957"; frac "0.266706"; conf_lo "0.810985"; conf_hi "2.028619"; cov "7.412580";
Chr1	Cufflinks	exon	6204877	6204985	1000	+	.	gene_id "CUFF.5160"; transcript_id "AT1G18030.1"; exon_number "2"; FPKM "1.4198021957"; frac "0.266706"; conf_lo "0.810985"; conf_hi "2.028619"; cov "7.412580";
Chr1	Cufflinks	exon	6205087	6205123	1000	+	.	gene_id "CUFF.5160"; transcript_id "AT1G18030.1"; exon_number "3"; FPKM "1.4198021957"; frac "0.266706"; conf_lo "0.810985"; conf_hi "2.028619"; cov "7.412580";
Chr1	Cufflinks	exon	6205230	6205274	1000	+	.	gene_id "CUFF.5160"; transcript_id "AT1G18030.1"; exon_number "4"; FPKM "1.4198021957"; frac "0.266706"; conf_lo "0.810985"; conf_hi "2.028619"; cov "7.412580";
Chr1	Cufflinks	exon	6205435	6205487	1000	+	.	gene_id "CUFF.5160"; transcript_id "AT1G18030.1"; exon_number "5"; FPKM "1.4198021957"; frac "0.266706"; conf_lo "0.810985"; conf_hi "2.028619"; cov "7.412580";
Chr1	Cufflinks	exon	6205602	6205763	1000	+	.	gene_id "CUFF.5160"; transcript_id "AT1G18030.1"; exon_number "6"; FPKM "1.4198021957"; frac "0.266706"; conf_lo "0.810985"; conf_hi "2.028619"; cov "7.412580";
Chr1	Cufflinks	exon	6205849	6205932	1000	+	.	gene_id "CUFF.5160"; transcript_id "AT1G18030.1"; exon_number "7"; FPKM "1.4198021957"; frac "0.266706"; conf_lo "0.810985"; conf_hi "2.028619"; cov "7.412580";
Chr1	Cufflinks	exon	6206125	6206214	1000	+	.	gene_id "CUFF.5160"; transcript_id "AT1G18030.1"; exon_number "8"; FPKM "1.4198021957"; frac "0.266706"; conf_lo "0.810985"; conf_hi "2.028619"; cov "7.412580";
Chr1	Cufflinks	exon	6206320	6206367	1000	+	.	gene_id "CUFF.5160"; transcript_id "AT1G18030.1"; exon_number "9"; FPKM "1.4198021957"; frac "0.266706"; conf_lo "0.810985"; conf_hi "2.028619"; cov "7.412580";
Chr1	Cufflinks	exon	6206568	6206988	1000	+	.	gene_id "CUFF.5160"; transcript_id "AT1G18030.1"; exon_number "10"; FPKM "1.4198021957"; frac "0.266706"; conf_lo "0.810985"; conf_hi "2.028619"; cov "7.412580";
Chr1	Cufflinks	transcript	6206871	6209500	1000	-	.	gene_id "CUFF.5161"; transcript_id "AT1G18040.1"; FPKM "2.5225757569"; frac "0.556607"; conf_lo "1.865100"; conf_hi "3.180051"; cov "13.169999"; full_read_support "yes";
Chr1	Cufflinks	exon	6206871	6207176	1000	-	.	gene_id "CUFF.5161"; transcript_id "AT1G18040.1"; exon_number "1"; FPKM "2.5225757569"; frac "0.556607"; conf_lo "1.865100"; conf_hi "3.180051"; cov "13.169999";
Chr1	Cufflinks	exon	6207281	6207538	1000	-	.	gene_id "CUFF.5161"; transcript_id "AT1G18040.1"; exon_number "2"; FPKM "2.5225757569"; frac "0.556607"; conf_lo "1.865100"; conf_hi "3.180051"; cov "13.169999";
Chr1	Cufflinks	exon	6207618	6207853	1000	-	.	gene_id "CUFF.5161"; transcript_id "AT1G18040.1"; exon_number "3"; FPKM "2.5225757569"; frac "0.556607"; conf_lo "1.865100"; conf_hi "3.180051"; cov "13.169999";
Chr1	Cufflinks	exon	6208007	6208132	1000	-	.	gene_id "CUFF.5161"; transcript_id "AT1G18040.1"; exon_number "4"; FPKM "2.5225757569"; frac "0.556607"; conf_lo "1.865100"; conf_hi "3.180051"; cov "13.169999";
Chr1	Cufflinks	exon	6208562	6208670	1000	-	.	gene_id "CUFF.5161"; transcript_id "AT1G18040.1"; exon_number "5"; FPKM "2.5225757569"; frac "0.556607"; conf_lo "1.865100"; conf_hi "3.180051"; cov "13.169999";
Chr1	Cufflinks	exon	6208757	6209055	1000	-	.	gene_id "CUFF.5161"; transcript_id "AT1G18040.1"; exon_number "6"; FPKM "2.5225757569"; frac "0.556607"; conf_lo "1.865100"; conf_hi "3.180051"; cov "13.169999";
Chr1	Cufflinks	exon	6209201	6209500	1000	-	.	gene_id "CUFF.5161"; transcript_id "AT1G18040.1"; exon_number "7"; FPKM "2.5225757569"; frac "0.556607"; conf_lo "1.865100"; conf_hi "3.180051"; cov "13.169999";
Chr1	Cufflinks	transcript	6209771	6211588	1	-	.	gene_id "AT1G18050"; transcript_id "AT1G18050.1"; FPKM "0.0000000000"; frac "0.000000"; conf_lo "0.000000"; conf_hi "0.000000"; cov "0.000000"; full_read_support "no";
Chr1	Cufflinks	exon	6209771	6210021	1	-	.	gene_id "AT1G18050"; transcript_id "AT1G18050.1"; exon_number "1"; FPKM "0.0000000000"; frac "0.000000"; conf_lo "0.000000"; conf_hi "0.000000"; cov "0.000000";
Chr1	Cufflinks	exon	6210030	6210242	1	-	.	gene_id "AT1G18050"; transcript_id "AT1G18050.1"; exon_number "2"; FPKM "0.0000000000"; frac "0.000000"; conf_lo "0.000000"; conf_hi "0.000000"; cov "0.000000";
Chr1	Cufflinks	exon	6210485	6210555	1	-	.	gene_id "AT1G18050"; transcript_id "AT1G18050.1"; exon_number "3"; FPKM "0.0000000000"; frac "0.000000"; conf_lo "0.000000"; conf_hi "0.000000"; cov "0.000000";
Chr1	Cufflinks	exon	6211266	6211588	1	-	.	gene_id "AT1G18050"; transcript_id "AT1G18050.1"; exon_number "4"; FPKM "0.0000000000"; frac "0.000000"; conf_lo "0.000000"; conf_hi "0.000000"; cov "0.000000";
Chr1	Cufflinks	transcript	6211873	6213444	1000	-	.	gene_id "CUFF.5162"; transcript_id "AT1G18060.1"; FPKM "16.3196371510"; frac "1.000000"; conf_lo "14.015743"; conf_hi "18.623531"; cov "85.147485"; full_read_support "yes";
Chr1	Cufflinks	exon	6211873	6212355	1000	-	.	gene_id "CUFF.5162"; transcript_id "AT1G18060.1"; exon_number "1"; FPKM "16.3196371510"; frac "1.000000"; conf_lo "14.015743"; conf_hi "18.623531"; cov "85.147485";
Chr1	Cufflinks	exon	6212485	6212544	1000	-	.	gene_id "CUFF.5162"; transcript_id "AT1G18060.1"; exon_number "2"; FPKM "16.3196371510"; frac "1.000000"; conf_lo "14.015743"; conf_hi "18.623531"; cov "85.147485";
Chr1	Cufflinks	exon	6212650	6212832	1000	-	.	gene_id "CUFF.5162"; transcript_id "AT1G18060.1"; exon_number "3"; FPKM "16.3196371510"; frac "1.000000"; conf_lo "14.015743"; conf_hi "18.623531"; cov "85.147485";
Chr1	Cufflinks	exon	6213168	6213444	1000	-	.	gene_id "CUFF.5162"; transcript_id "AT1G18060.1"; exon_number "4"; FPKM "16.3196371510"; frac "1.000000"; conf_lo "14.015743"; conf_hi "18.623531"; cov "85.147485";
Chr1	Cufflinks	transcript	6213725	6218335	1000	-	.	gene_id "CUFF.5163"; transcript_id "AT1G18070.1"; FPKM "38.5714663163"; frac "1.000000"; conf_lo "35.878827"; conf_hi "41.264106"; cov "201.342589"; full_read_support "yes";
Chr1	Cufflinks	exon	6213725	6214110	1000	-	.	gene_id "CUFF.5163"; transcript_id "AT1G18070.1"; exon_number "1"; FPKM "38.5714663163"; frac "1.000000"; conf_lo "35.878827"; conf_hi "41.264106"; cov "201.342589";
Chr1	Cufflinks	exon	6214214	6214294	1000	-	.	gene_id "CUFF.5163"; transcript_id "AT1G18070.1"; exon_number "2"; FPKM "38.5714663163"; frac "1.000000"; conf_lo "35.878827"; conf_hi "41.264106"; cov "201.342589";
Chr1	Cufflinks	exon	6214378	6214450	1000	-	.	gene_id "CUFF.5163"; transcript_id "AT1G18070.1"; exon_number "3"; FPKM "38.5714663163"; frac "1.000000"; conf_lo "35.878827"; conf_hi "41.264106"; cov "201.342589";
Chr1	Cufflinks	exon	6214585	6214749	1000	-	.	gene_id "CUFF.5163"; transcript_id "AT1G18070.1"; exon_number "4"; FPKM "38.5714663163"; frac "1.000000"; conf_lo "35.878827"; conf_hi "41.264106"; cov "201.342589";
Chr1	Cufflinks	exon	6214830	6214894	1000	-	.	gene_id "CUFF.5163"; transcript_id "AT1G18070.1"; exon_number "5"; FPKM "38.5714663163"; frac "1.000000"; conf_lo "35.878827"; conf_hi "41.264106"; cov "201.342589";
Chr1	Cufflinks	exon	6215018	6215153	1000	-	.	gene_id "CUFF.5163"; transcript_id "AT1G18070.1"; exon_number "6"; FPKM "38.5714663163"; frac "1.000000"; conf_lo "35.878827"; conf_hi "41.264106"; cov "201.342589";
Chr1	Cufflinks	exon	6215239	6215344	1000	-	.	gene_id "CUFF.5163"; transcript_id "AT1G18070.1"; exon_number "7"; FPKM "38.5714663163"; frac "1.000000"; conf_lo "35.878827"; conf_hi "41.264106"; cov "201.342589";
Chr1	Cufflinks	exon	6215593	6215743	1000	-	.	gene_id "CUFF.5163"; transcript_id "AT1G18070.1"; exon_number "8"; FPKM "38.5714663163"; frac "1.000000"; conf_lo "35.878827"; conf_hi "41.264106"; cov "201.342589";
Chr1	Cufflinks	exon	6215827	6215891	1000	-	.	gene_id "CUFF.5163"; transcript_id "AT1G18070.1"; exon_number "9"; FPKM "38.5714663163"; frac "1.000000"; conf_lo "35.878827"; conf_hi "41.264106"; cov "201.342589";
Chr1	Cufflinks	exon	6215979	6216133	1000	-	.	gene_id "CUFF.5163"; transcript_id "AT1G18070.1"; exon_number "10"; FPKM "38.5714663163"; frac "1.000000"; conf_lo "35.878827"; conf_hi "41.264106"; cov "201.342589";
Chr1	Cufflinks	exon	6216227	6216289	1000	-	.	gene_id "CUFF.5163"; transcript_id "AT1G18070.1"; exon_number "11"; FPKM "38.5714663163"; frac "1.000000"; conf_lo "35.878827"; conf_hi "41.264106"; cov "201.342589";
Chr1	Cufflinks	exon	6216415	6216486	1000	-	.	gene_id "CUFF.5163"; transcript_id "AT1G18070.1"; exon_number "12"; FPKM "38.5714663163"; frac "1.000000"; conf_lo "35.878827"; conf_hi "41.264106"; cov "201.342589";
Chr1	Cufflinks	exon	6216629	6216674	1000	-	.	gene_id "CUFF.5163"; transcript_id "AT1G18070.1"; exon_number "13"; FPKM "38.5714663163"; frac "1.000000"; conf_lo "35.878827"; conf_hi "41.264106"; cov "201.342589";
Chr1	Cufflinks	exon	6216758	6216869	1000	-	.	gene_id "CUFF.5163"; transcript_id "AT1G18070.1"; exon_number "14"; FPKM "38.5714663163"; frac "1.000000"; conf_lo "35.878827"; conf_hi "41.264106"; cov "201.342589";
Chr1	Cufflinks	exon	6217081	6217185	1000	-	.	gene_id "CUFF.5163"; transcript_id "AT1G18070.1"; exon_number "15"; FPKM "38.5714663163"; frac "1.000000"; conf_lo "35.878827"; conf_hi "41.264106"; cov "201.342589";
Chr1	Cufflinks	exon	6217294	6217347	1000	-	.	gene_id "CUFF.5163"; transcript_id "AT1G18070.1"; exon_number "16"; FPKM "38.5714663163"; frac "1.000000"; conf_lo "35.878827"; conf_hi "41.264106"; cov "201.342589";
Chr1	Cufflinks	exon	6217453	6217503	1000	-	.	gene_id "CUFF.5163"; transcript_id "AT1G18070.1"; exon_number "17"; FPKM "38.5714663163"; frac "1.000000"; conf_lo "35.878827"; conf_hi "41.264106"; cov "201.342589";
Chr1	Cufflinks	exon	6217580	6217654	1000	-	.	gene_id "CUFF.5163"; transcript_id "AT1G18070.1"; exon_number "18"; FPKM "38.5714663163"; frac "1.000000"; conf_lo "35.878827"; conf_hi "41.264106"; cov "201.342589";
Chr1	Cufflinks	exon	6217737	6217778	1000	-	.	gene_id "CUFF.5163"; transcript_id "AT1G18070.1"; exon_number "19"; FPKM "38.5714663163"; frac "1.000000"; conf_lo "35.878827"; conf_hi "41.264106"; cov "201.342589";
Chr1	Cufflinks	exon	6218208	6218335	1000	-	.	gene_id "CUFF.5163"; transcript_id "AT1G18070.1"; exon_number "20"; FPKM "38.5714663163"; frac "1.000000"; conf_lo "35.878827"; conf_hi "41.264106"; cov "201.342589";
Chr1	Cufflinks	transcript	6213743	6218335	1	-	.	gene_id "CUFF.5163"; transcript_id "AT1G18070.2"; FPKM "0.0000000000"; frac "0.000000"; conf_lo "0.000000"; conf_hi "0.060413"; cov "0.000000"; full_read_support "yes";
Chr1	Cufflinks	exon	6213743	6214113	1	-	.	gene_id "CUFF.5163"; transcript_id "AT1G18070.2"; exon_number "1"; FPKM "0.0000000000"; frac "0.000000"; conf_lo "0.000000"; conf_hi "0.060413"; cov "0.000000";
Chr1	Cufflinks	exon	6214214	6214294	1	-	.	gene_id "CUFF.5163"; transcript_id "AT1G18070.2"; exon_number "2"; FPKM "0.0000000000"; frac "0.000000"; conf_lo "0.000000"; conf_hi "0.060413"; cov "0.000000";
Chr1	Cufflinks	exon	6214378	6214450	1	-	.	gene_id "CUFF.5163"; transcript_id "AT1G18070.2"; exon_number "3"; FPKM "0.0000000000"; frac "0.000000"; conf_lo "0.000000"; conf_hi "0.060413"; cov "0.000000";
Chr1	Cufflinks	exon	6214585	6214749	1	-	.	gene_id "CUFF.5163"; transcript_id "AT1G18070.2"; exon_number "4"; FPKM "0.0000000000"; frac "0.000000"; conf_lo "0.000000"; conf_hi "0.060413"; cov "0.000000";
Chr1	Cufflinks	exon	6214830	6214894	1	-	.	gene_id "CUFF.5163"; transcript_id "AT1G18070.2"; exon_number "5"; FPKM "0.0000000000"; frac "0.000000"; conf_lo "0.000000"; conf_hi "0.060413"; cov "0.000000";
Chr1	Cufflinks	exon	6215018	6215153	1	-	.	gene_id "CUFF.5163"; transcript_id "AT1G18070.2"; exon_number "6"; FPKM "0.0000000000"; frac "0.000000"; conf_lo "0.000000"; conf_hi "0.060413"; cov "0.000000";
Chr1	Cufflinks	exon	6215239	6215344	1	-	.	gene_id "CUFF.5163"; transcript_id "AT1G18070.2"; exon_number "7"; FPKM "0.0000000000"; frac "0.000000"; conf_lo "0.000000"; conf_hi "0.060413"; cov "0.000000";
Chr1	Cufflinks	exon	6215593	6215743	1	-	.	gene_id "CUFF.5163"; transcript_id "AT1G18070.2"; exon_number "8"; FPKM "0.0000000000"; frac "0.000000"; conf_lo "0.000000"; conf_hi "0.060413"; cov "0.000000";
Chr1	Cufflinks	exon	6215827	6215891	1	-	.	gene_id "CUFF.5163"; transcript_id "AT1G18070.2"; exon_number "9"; FPKM "0.0000000000"; frac "0.000000"; conf_lo "0.000000"; conf_hi "0.060413"; cov "0.000000";
Chr1	Cufflinks	exon	6215979	6216133	1	-	.	gene_id "CUFF.5163"; transcript_id "AT1G18070.2"; exon_number "10"; FPKM "0.0000000000"; frac "0.000000"; conf_lo "0.000000"; conf_hi "0.060413"; cov "0.000000";
Chr1	Cufflinks	exon	6216227	6216289	1	-	.	gene_id "CUFF.5163"; transcript_id "AT1G18070.2"; exon_number "11"; FPKM "0.0000000000"; frac "0.000000"; conf_lo "0.000000"; conf_hi "0.060413"; cov "0.000000";
Chr1	Cufflinks	exon	6216415	6216486	1	-	.	gene_id "CUFF.5163"; transcript_id "AT1G18070.2"; exon_number "12"; FPKM "0.0000000000"; frac "0.000000"; conf_lo "0.000000"; conf_hi "0.060413"; cov "0.000000";
Chr1	Cufflinks	exon	6216629	6216674	1	-	.	gene_id "CUFF.5163"; transcript_id "AT1G18070.2"; exon_number "13"; FPKM "0.0000000000"; frac "0.000000"; conf_lo "0.000000"; conf_hi "0.060413"; cov "0.000000";
Chr1	Cufflinks	exon	6216758	6216869	1	-	.	gene_id "CUFF.5163"; transcript_id "AT1G18070.2"; exon_number "14"; FPKM "0.0000000000"; frac "0.000000"; conf_lo "0.000000"; conf_hi "0.060413"; cov "0.000000";
Chr1	Cufflinks	exon	6217081	6217185	1	-	.	gene_id "CUFF.5163"; transcript_id "AT1G18070.2"; exon_number "15"; FPKM "0.0000000000"; frac "0.000000"; conf_lo "0.000000"; conf_hi "0.060413"; cov "0.000000";
Chr1	Cufflinks	exon	6217294	6217347	1	-	.	gene_id "CUFF.5163"; transcript_id "AT1G18070.2"; exon_number "16"; FPKM "0.0000000000"; frac "0.000000"; conf_lo "0.000000"; conf_hi "0.060413"; cov "0.000000";
Chr1	Cufflinks	exon	6217453	6217503	1	-	.	gene_id "CUFF.5163"; transcript_id "AT1G18070.2"; exon_number "17"; FPKM "0.0000000000"; frac "0.000000"; conf_lo "0.000000"; conf_hi "0.060413"; cov "0.000000";
Chr1	Cufflinks	exon	6217580	6217654	1	-	.	gene_id "CUFF.5163"; transcript_id "AT1G18070.2"; exon_number "18"; FPKM "0.0000000000"; frac "0.000000"; conf_lo "0.000000"; conf_hi "0.060413"; cov "0.000000";
Chr1	Cufflinks	exon	6217737	6217778	1	-	.	gene_id "CUFF.5163"; transcript_id "AT1G18070.2"; exon_number "19"; FPKM "0.0000000000"; frac "0.000000"; conf_lo "0.000000"; conf_hi "0.060413"; cov "0.000000";
Chr1	Cufflinks	exon	6218208	6218335	1	-	.	gene_id "CUFF.5163"; transcript_id "AT1G18070.2"; exon_number "20"; FPKM "0.0000000000"; frac "0.000000"; conf_lo "0.000000"; conf_hi "0.060413"; cov "0.000000";
Chr1	Cufflinks	transcript	6213777	6218340	1	-	.	gene_id "CUFF.5163"; transcript_id "AT1G18070.3"; FPKM "0.0000000000"; frac "0.000000"; conf_lo "0.000000"; conf_hi "0.060286"; cov "0.000000"; full_read_support "no";
Chr1	Cufflinks	exon	6213777	6214113	1	-	.	gene_id "CUFF.5163"; transcript_id "AT1G18070.3"; exon_number "1"; FPKM "0.0000000000"; frac "0.000000"; conf_lo "0.000000"; conf_hi "0.060286"; cov "0.000000";
Chr1	Cufflinks	exon	6214214	6214294	1	-	.	gene_id "CUFF.5163"; transcript_id "AT1G18070.3"; exon_number "2"; FPKM "0.0000000000"; frac "0.000000"; conf_lo "0.000000"; conf_hi "0.060286"; cov "0.000000";
Chr1	Cufflinks	exon	6214378	6214450	1	-	.	gene_id "CUFF.5163"; transcript_id "AT1G18070.3"; exon_number "3"; FPKM "0.0000000000"; frac "0.000000"; conf_lo "0.000000"; conf_hi "0.060286"; cov "0.000000";
Chr1	Cufflinks	exon	6214585	6214749	1	-	.	gene_id "CUFF.5163"; transcript_id "AT1G18070.3"; exon_number "4"; FPKM "0.0000000000"; frac "0.000000"; conf_lo "0.000000"; conf_hi "0.060286"; cov "0.000000";
Chr1	Cufflinks	exon	6214830	6214894	1	-	.	gene_id "CUFF.5163"; transcript_id "AT1G18070.3"; exon_number "5"; FPKM "0.0000000000"; frac "0.000000"; conf_lo "0.000000"; conf_hi "0.060286"; cov "0.000000";
Chr1	Cufflinks	exon	6215018	6215153	1	-	.	gene_id "CUFF.5163"; transcript_id "AT1G18070.3"; exon_number "6"; FPKM "0.0000000000"; frac "0.000000"; conf_lo "0.000000"; conf_hi "0.060286"; cov "0.000000";
Chr1	Cufflinks	exon	6215239	6215377	1	-	.	gene_id "CUFF.5163"; transcript_id "AT1G18070.3"; exon_number "7"; FPKM "0.0000000000"; frac "0.000000"; conf_lo "0.000000"; conf_hi "0.060286"; cov "0.000000";
Chr1	Cufflinks	exon	6215593	6215743	1	-	.	gene_id "CUFF.5163"; transcript_id "AT1G18070.3"; exon_number "8"; FPKM "0.0000000000"; frac "0.000000"; conf_lo "0.000000"; conf_hi "0.060286"; cov "0.000000";
Chr1	Cufflinks	exon	6215827	6215891	1	-	.	gene_id "CUFF.5163"; transcript_id "AT1G18070.3"; exon_number "9"; FPKM "0.0000000000"; frac "0.000000"; conf_lo "0.000000"; conf_hi "0.060286"; cov "0.000000";
Chr1	Cufflinks	exon	6215979	6216133	1	-	.	gene_id "CUFF.5163"; transcript_id "AT1G18070.3"; exon_number "10"; FPKM "0.0000000000"; frac "0.000000"; conf_lo "0.000000"; conf_hi "0.060286"; cov "0.000000";
Chr1	Cufflinks	exon	6216227	6216289	1	-	.	gene_id "CUFF.5163"; transcript_id "AT1G18070.3"; exon_number "11"; FPKM "0.0000000000"; frac "0.000000"; conf_lo "0.000000"; conf_hi "0.060286"; cov "0.000000";
Chr1	Cufflinks	exon	6216415	6216486	1	-	.	gene_id "CUFF.5163"; transcript_id "AT1G18070.3"; exon_number "12"; FPKM "0.0000000000"; frac "0.000000"; conf_lo "0.000000"; conf_hi "0.060286"; cov "0.000000";
Chr1	Cufflinks	exon	6216629	6216674	1	-	.	gene_id "CUFF.5163"; transcript_id "AT1G18070.3"; exon_number "13"; FPKM "0.0000000000"; frac "0.000000"; conf_lo "0.000000"; conf_hi "0.060286"; cov "0.000000";
Chr1	Cufflinks	exon	6216758	6216869	1	-	.	gene_id "CUFF.5163"; transcript_id "AT1G18070.3"; exon_number "14"; FPKM "0.0000000000"; frac "0.000000"; conf_lo "0.000000"; conf_hi "0.060286"; cov "0.000000";
Chr1	Cufflinks	exon	6217081	6217185	1	-	.	gene_id "CUFF.5163"; transcript_id "AT1G18070.3"; exon_number "15"; FPKM "0.0000000000"; frac "0.000000"; conf_lo "0.000000"; conf_hi "0.060286"; cov "0.000000";
Chr1	Cufflinks	exon	6217294	6217347	1	-	.	gene_id "CUFF.5163"; transcript_id "AT1G18070.3"; exon_number "16"; FPKM "0.0000000000"; frac "0.000000"; conf_lo "0.000000"; conf_hi "0.060286"; cov "0.000000";
Chr1	Cufflinks	exon	6217453	6217503	1	-	.	gene_id "CUFF.5163"; transcript_id "AT1G18070.3"; exon_number "17"; FPKM "0.0000000000"; frac "0.000000"; conf_lo "0.000000"; conf_hi "0.060286"; cov "0.000000";
Chr1	Cufflinks	exon	6217580	6217654	1	-	.	gene_id "CUFF.5163"; transcript_id "AT1G18070.3"; exon_number "18"; FPKM "0.0000000000"; frac "0.000000"; conf_lo "0.000000"; conf_hi "0.060286"; cov "0.000000";
Chr1	Cufflinks	exon	6217737	6217778	1	-	.	gene_id "CUFF.5163"; transcript_id "AT1G18070.3"; exon_number "19"; FPKM "0.0000000000"; frac "0.000000"; conf_lo "0.000000"; conf_hi "0.060286"; cov "0.000000";
Chr1	Cufflinks	exon	6218208	6218340	1	-	.	gene_id "CUFF.5163"; transcript_id "AT1G18070.3"; exon_number "20"; FPKM "0.0000000000"; frac "0.000000"; conf_lo "0.000000"; conf_hi "0.060286"; cov "0.000000";
Chr1	Cufflinks	transcript	6220022	6221604	1000	+	.	gene_id "CUFF.5164"; transcript_id "CUFF.5164.1"; FPKM "10.8710214328"; frac "1.000000"; conf_lo "9.434095"; conf_hi "12.307947"; cov "56.714090"; full_read_support "yes";
Chr1	Cufflinks	exon	6220022	6221604	1000	+	.	gene_id "CUFF.5164"; transcript_id "CUFF.5164.1"; exon_number "1"; FPKM "10.8710214328"; frac "1.000000"; conf_lo "9.434095"; conf_hi "12.307947"; cov "56.714090";
Chr1	Cufflinks	transcript	6220648	6220833	1	+	.	gene_id "CUFF.5164"; transcript_id "AT1G18075.1"; FPKM "0.0000000000"; frac "0.000000"; conf_lo "0.000000"; conf_hi "0.617541"; cov "0.000000"; full_read_support "no";
Chr1	Cufflinks	exon	6220648	6220833	1	+	.	gene_id "CUFF.5164"; transcript_id "AT1G18075.1"; exon_number "1"; FPKM "0.0000000000"; frac "0.000000"; conf_lo "0.000000"; conf_hi "0.617541"; cov "0.000000";
Chr1	Cufflinks	transcript	6222201	6224151	1000	+	.	gene_id "CUFF.5165"; transcript_id "AT1G18080.1"; FPKM "300.5964558235"; frac "1.000000"; conf_lo "285.925217"; conf_hi "315.267695"; cov "1568.906279"; full_read_support "yes";
Chr1	Cufflinks	exon	6222201	6223206	1000	+	.	gene_id "CUFF.5165"; transcript_id "AT1G18080.1"; exon_number "1"; FPKM "300.5964558235"; frac "1.000000"; conf_lo "285.925217"; conf_hi "315.267695"; cov "1568.906279";
Chr1	Cufflinks	exon	6223800	6224151	1000	+	.	gene_id "CUFF.5165"; transcript_id "AT1G18080.1"; exon_number "2"; FPKM "300.5964558235"; frac "1.000000"; conf_lo "285.925217"; conf_hi "315.267695"; cov "1568.906279";
Chr1	Cufflinks	transcript	6224501	6227822	1000	+	.	gene_id "CUFF.5166"; transcript_id "AT1G18090.1"; FPKM "1.3211764619"; frac "0.351249"; conf_lo "0.818732"; conf_hi "1.823621"; cov "6.897323"; full_read_support "yes";
Chr1	Cufflinks	exon	6224501	6224616	1000	+	.	gene_id "CUFF.5166"; transcript_id "AT1G18090.1"; exon_number "1"; FPKM "1.3211764619"; frac "0.351249"; conf_lo "0.818732"; conf_hi "1.823621"; cov "6.897323";
Chr1	Cufflinks	exon	6224751	6224787	1000	+	.	gene_id "CUFF.5166"; transcript_id "AT1G18090.1"; exon_number "2"; FPKM "1.3211764619"; frac "0.351249"; conf_lo "0.818732"; conf_hi "1.823621"; cov "6.897323";
Chr1	Cufflinks	exon	6224974	6225148	1000	+	.	gene_id "CUFF.5166"; transcript_id "AT1G18090.1"; exon_number "3"; FPKM "1.3211764619"; frac "0.351249"; conf_lo "0.818732"; conf_hi "1.823621"; cov "6.897323";
Chr1	Cufflinks	exon	6225246	6225324	1000	+	.	gene_id "CUFF.5166"; transcript_id "AT1G18090.1"; exon_number "4"; FPKM "1.3211764619"; frac "0.351249"; conf_lo "0.818732"; conf_hi "1.823621"; cov "6.897323";
Chr1	Cufflinks	exon	6225744	6225788	1000	+	.	gene_id "CUFF.5166"; transcript_id "AT1G18090.1"; exon_number "5"; FPKM "1.3211764619"; frac "0.351249"; conf_lo "0.818732"; conf_hi "1.823621"; cov "6.897323";
Chr1	Cufflinks	exon	6225866	6226015	1000	+	.	gene_id "CUFF.5166"; transcript_id "AT1G18090.1"; exon_number "6"; FPKM "1.3211764619"; frac "0.351249"; conf_lo "0.818732"; conf_hi "1.823621"; cov "6.897323";
Chr1	Cufflinks	exon	6226114	6226228	1000	+	.	gene_id "CUFF.5166"; transcript_id "AT1G18090.1"; exon_number "7"; FPKM "1.3211764619"; frac "0.351249"; conf_lo "0.818732"; conf_hi "1.823621"; cov "6.897323";
Chr1	Cufflinks	exon	6226314	6226414	1000	+	.	gene_id "CUFF.5166"; transcript_id "AT1G18090.1"; exon_number "8"; FPKM "1.3211764619"; frac "0.351249"; conf_lo "0.818732"; conf_hi "1.823621"; cov "6.897323";
Chr1	Cufflinks	exon	6226500	6226597	1000	+	.	gene_id "CUFF.5166"; transcript_id "AT1G18090.1"; exon_number "9"; FPKM "1.3211764619"; frac "0.351249"; conf_lo "0.818732"; conf_hi "1.823621"; cov "6.897323";
Chr1	Cufflinks	exon	6226681	6226773	1000	+	.	gene_id "CUFF.5166"; transcript_id "AT1G18090.1"; exon_number "10"; FPKM "1.3211764619"; frac "0.351249"; conf_lo "0.818732"; conf_hi "1.823621"; cov "6.897323";
Chr1	Cufflinks	exon	6226953	6227822	1000	+	.	gene_id "CUFF.5166"; transcript_id "AT1G18090.1"; exon_number "11"; FPKM "1.3211764619"; frac "0.351249"; conf_lo "0.818732"; conf_hi "1.823621"; cov "6.897323";
Chr1	Cufflinks	transcript	6224501	6227845	786	+	.	gene_id "CUFF.5166"; transcript_id "CUFF.5166.2"; FPKM "1.0387465505"; frac "0.302213"; conf_lo "0.606383"; conf_hi "1.471110"; cov "5.422872"; full_read_support "no";
Chr1	Cufflinks	exon	6224501	6224787	786	+	.	gene_id "CUFF.5166"; transcript_id "CUFF.5166.2"; exon_number "1"; FPKM "1.0387465505"; frac "0.302213"; conf_lo "0.606383"; conf_hi "1.471110"; cov "5.422872";
Chr1	Cufflinks	exon	6224974	6225148	786	+	.	gene_id "CUFF.5166"; transcript_id "CUFF.5166.2"; exon_number "2"; FPKM "1.0387465505"; frac "0.302213"; conf_lo "0.606383"; conf_hi "1.471110"; cov "5.422872";
Chr1	Cufflinks	exon	6225246	6225324	786	+	.	gene_id "CUFF.5166"; transcript_id "CUFF.5166.2"; exon_number "3"; FPKM "1.0387465505"; frac "0.302213"; conf_lo "0.606383"; conf_hi "1.471110"; cov "5.422872";
Chr1	Cufflinks	exon	6225744	6225788	786	+	.	gene_id "CUFF.5166"; transcript_id "CUFF.5166.2"; exon_number "4"; FPKM "1.0387465505"; frac "0.302213"; conf_lo "0.606383"; conf_hi "1.471110"; cov "5.422872";
Chr1	Cufflinks	exon	6225866	6226015	786	+	.	gene_id "CUFF.5166"; transcript_id "CUFF.5166.2"; exon_number "5"; FPKM "1.0387465505"; frac "0.302213"; conf_lo "0.606383"; conf_hi "1.471110"; cov "5.422872";
Chr1	Cufflinks	exon	6226114	6226228	786	+	.	gene_id "CUFF.5166"; transcript_id "CUFF.5166.2"; exon_number "6"; FPKM "1.0387465505"; frac "0.302213"; conf_lo "0.606383"; conf_hi "1.471110"; cov "5.422872";
Chr1	Cufflinks	exon	6226314	6226414	786	+	.	gene_id "CUFF.5166"; transcript_id "CUFF.5166.2"; exon_number "7"; FPKM "1.0387465505"; frac "0.302213"; conf_lo "0.606383"; conf_hi "1.471110"; cov "5.422872";
Chr1	Cufflinks	exon	6226500	6226597	786	+	.	gene_id "CUFF.5166"; transcript_id "CUFF.5166.2"; exon_number "8"; FPKM "1.0387465505"; frac "0.302213"; conf_lo "0.606383"; conf_hi "1.471110"; cov "5.422872";
Chr1	Cufflinks	exon	6226681	6226773	786	+	.	gene_id "CUFF.5166"; transcript_id "CUFF.5166.2"; exon_number "9"; FPKM "1.0387465505"; frac "0.302213"; conf_lo "0.606383"; conf_hi "1.471110"; cov "5.422872";
Chr1	Cufflinks	exon	6226953	6227845	786	+	.	gene_id "CUFF.5166"; transcript_id "CUFF.5166.2"; exon_number "10"; FPKM "1.0387465505"; frac "0.302213"; conf_lo "0.606383"; conf_hi "1.471110"; cov "5.422872";
Chr1	Cufflinks	transcript	6224504	6227822	1	+	.	gene_id "CUFF.5166"; transcript_id "AT1G18090.2"; FPKM "0.0000000000"; frac "0.000000"; conf_lo "0.000000"; conf_hi "0.069141"; cov "0.000000"; full_read_support "no";
Chr1	Cufflinks	exon	6224504	6224616	1	+	.	gene_id "CUFF.5166"; transcript_id "AT1G18090.2"; exon_number "1"; FPKM "0.0000000000"; frac "0.000000"; conf_lo "0.000000"; conf_hi "0.069141"; cov "0.000000";
Chr1	Cufflinks	exon	6224751	6224787	1	+	.	gene_id "CUFF.5166"; transcript_id "AT1G18090.2"; exon_number "2"; FPKM "0.0000000000"; frac "0.000000"; conf_lo "0.000000"; conf_hi "0.069141"; cov "0.000000";
Chr1	Cufflinks	exon	6224974	6225152	1	+	.	gene_id "CUFF.5166"; transcript_id "AT1G18090.2"; exon_number "3"; FPKM "0.0000000000"; frac "0.000000"; conf_lo "0.000000"; conf_hi "0.069141"; cov "0.000000";
Chr1	Cufflinks	exon	6225250	6225324	1	+	.	gene_id "CUFF.5166"; transcript_id "AT1G18090.2"; exon_number "4"; FPKM "0.0000000000"; frac "0.000000"; conf_lo "0.000000"; conf_hi "0.069141"; cov "0.000000";
Chr1	Cufflinks	exon	6225744	6225788	1	+	.	gene_id "CUFF.5166"; transcript_id "AT1G18090.2"; exon_number "5"; FPKM "0.0000000000"; frac "0.000000"; conf_lo "0.000000"; conf_hi "0.069141"; cov "0.000000";
Chr1	Cufflinks	exon	6225866	6226015	1	+	.	gene_id "CUFF.5166"; transcript_id "AT1G18090.2"; exon_number "6"; FPKM "0.0000000000"; frac "0.000000"; conf_lo "0.000000"; conf_hi "0.069141"; cov "0.000000";
Chr1	Cufflinks	exon	6226114	6226228	1	+	.	gene_id "CUFF.5166"; transcript_id "AT1G18090.2"; exon_number "7"; FPKM "0.0000000000"; frac "0.000000"; conf_lo "0.000000"; conf_hi "0.069141"; cov "0.000000";
Chr1	Cufflinks	exon	6226314	6226414	1	+	.	gene_id "CUFF.5166"; transcript_id "AT1G18090.2"; exon_number "8"; FPKM "0.0000000000"; frac "0.000000"; conf_lo "0.000000"; conf_hi "0.069141"; cov "0.000000";
Chr1	Cufflinks	exon	6226500	6226597	1	+	.	gene_id "CUFF.5166"; transcript_id "AT1G18090.2"; exon_number "9"; FPKM "0.0000000000"; frac "0.000000"; conf_lo "0.000000"; conf_hi "0.069141"; cov "0.000000";
Chr1	Cufflinks	exon	6226681	6226773	1	+	.	gene_id "CUFF.5166"; transcript_id "AT1G18090.2"; exon_number "10"; FPKM "0.0000000000"; frac "0.000000"; conf_lo "0.000000"; conf_hi "0.069141"; cov "0.000000";
Chr1	Cufflinks	exon	6226953	6227822	1	+	.	gene_id "CUFF.5166"; transcript_id "AT1G18090.2"; exon_number "11"; FPKM "0.0000000000"; frac "0.000000"; conf_lo "0.000000"; conf_hi "0.069141"; cov "0.000000";
Chr1	Cufflinks	transcript	6227217	6230188	1000	-	.	gene_id "AT1G18100"; transcript_id "AT1G18100.1"; FPKM "1.7821012465"; frac "0.346538"; conf_lo "1.185321"; conf_hi "2.378882"; cov "9.303624"; full_read_support "yes";
Chr1	Cufflinks	exon	6227217	6228272	1000	-	.	gene_id "AT1G18100"; transcript_id "AT1G18100.1"; exon_number "1"; FPKM "1.7821012465"; frac "0.346538"; conf_lo "1.185321"; conf_hi "2.378882"; cov "9.303624";
Chr1	Cufflinks	exon	6229125	6229165	1000	-	.	gene_id "AT1G18100"; transcript_id "AT1G18100.1"; exon_number "2"; FPKM "1.7821012465"; frac "0.346538"; conf_lo "1.185321"; conf_hi "2.378882"; cov "9.303624";
Chr1	Cufflinks	exon	6229292	6229353	1000	-	.	gene_id "AT1G18100"; transcript_id "AT1G18100.1"; exon_number "3"; FPKM "1.7821012465"; frac "0.346538"; conf_lo "1.185321"; conf_hi "2.378882"; cov "9.303624";
Chr1	Cufflinks	exon	6229916	6230188	1000	-	.	gene_id "AT1G18100"; transcript_id "AT1G18100.1"; exon_number "4"; FPKM "1.7821012465"; frac "0.346538"; conf_lo "1.185321"; conf_hi "2.378882"; cov "9.303624";
Chr1	Cufflinks	transcript	6232092	6233926	1	+	.	gene_id "AT1G18120"; transcript_id "AT1G18120.1"; FPKM "0.0000000000"; frac "0.000000"; conf_lo "0.000000"; conf_hi "0.000000"; cov "0.000000"; full_read_support "no";
Chr1	Cufflinks	exon	6232092	6233926	1	+	.	gene_id "AT1G18120"; transcript_id "AT1G18120.1"; exon_number "1"; FPKM "0.0000000000"; frac "0.000000"; conf_lo "0.000000"; conf_hi "0.000000"; cov "0.000000";
Chr1	Cufflinks	transcript	6235895	6238799	1	+	.	gene_id "AT1G18130"; transcript_id "AT1G18130.1"; FPKM "0.0000000000"; frac "0.000000"; conf_lo "0.000000"; conf_hi "0.000000"; cov "0.000000"; full_read_support "no";
Chr1	Cufflinks	exon	6235895	6235942	1	+	.	gene_id "AT1G18130"; transcript_id "AT1G18130.1"; exon_number "1"; FPKM "0.0000000000"; frac "0.000000"; conf_lo "0.000000"; conf_hi "0.000000"; cov "0.000000";
Chr1	Cufflinks	exon	6238093	6238314	1	+	.	gene_id "AT1G18130"; transcript_id "AT1G18130.1"; exon_number "2"; FPKM "0.0000000000"; frac "0.000000"; conf_lo "0.000000"; conf_hi "0.000000"; cov "0.000000";
Chr1	Cufflinks	exon	6238410	6238481	1	+	.	gene_id "AT1G18130"; transcript_id "AT1G18130.1"; exon_number "3"; FPKM "0.0000000000"; frac "0.000000"; conf_lo "0.000000"; conf_hi "0.000000"; cov "0.000000";
Chr1	Cufflinks	exon	6238567	6238638	1	+	.	gene_id "AT1G18130"; transcript_id "AT1G18130.1"; exon_number "4"; FPKM "0.0000000000"; frac "0.000000"; conf_lo "0.000000"; conf_hi "0.000000"; cov "0.000000";
Chr1	Cufflinks	exon	6238716	6238799	1	+	.	gene_id "AT1G18130"; transcript_id "AT1G18130.1"; exon_number "5"; FPKM "0.0000000000"; frac "0.000000"; conf_lo "0.000000"; conf_hi "0.000000"; cov "0.000000";
Chr1	Cufflinks	transcript	6238844	6241436	1000	-	.	gene_id "AT1G18140"; transcript_id "AT1G18140.1"; FPKM "2.0412113330"; frac "1.000000"; conf_lo "1.505812"; conf_hi "2.576611"; cov "10.647378"; full_read_support "yes";
Chr1	Cufflinks	exon	6238844	6240103	1000	-	.	gene_id "AT1G18140"; transcript_id "AT1G18140.1"; exon_number "1"; FPKM "2.0412113330"; frac "1.000000"; conf_lo "1.505812"; conf_hi "2.576611"; cov "10.647378";
Chr1	Cufflinks	exon	6240205	6240333	1000	-	.	gene_id "AT1G18140"; transcript_id "AT1G18140.1"; exon_number "2"; FPKM "2.0412113330"; frac "1.000000"; conf_lo "1.505812"; conf_hi "2.576611"; cov "10.647378";
Chr1	Cufflinks	exon	6240564	6240808	1000	-	.	gene_id "AT1G18140"; transcript_id "AT1G18140.1"; exon_number "3"; FPKM "2.0412113330"; frac "1.000000"; conf_lo "1.505812"; conf_hi "2.576611"; cov "10.647378";
Chr1	Cufflinks	exon	6240911	6241062	1000	-	.	gene_id "AT1G18140"; transcript_id "AT1G18140.1"; exon_number "4"; FPKM "2.0412113330"; frac "1.000000"; conf_lo "1.505812"; conf_hi "2.576611"; cov "10.647378";
Chr1	Cufflinks	exon	6241292	6241436	1000	-	.	gene_id "AT1G18140"; transcript_id "AT1G18140.1"; exon_number "5"; FPKM "2.0412113330"; frac "1.000000"; conf_lo "1.505812"; conf_hi "2.576611"; cov "10.647378";
Chr1	Cufflinks	transcript	6244298	6247812	1	-	.	gene_id "CUFF.5167"; transcript_id "AT1G18150.3"; FPKM "0.0000000000"; frac "0.000000"; conf_lo "0.000000"; conf_hi "0.055914"; cov "0.000000"; full_read_support "yes";
Chr1	Cufflinks	exon	6244298	6244718	1	-	.	gene_id "CUFF.5167"; transcript_id "AT1G18150.3"; exon_number "1"; FPKM "0.0000000000"; frac "0.000000"; conf_lo "0.000000"; conf_hi "0.055914"; cov "0.000000";
Chr1	Cufflinks	exon	6244818	6245016	1	-	.	gene_id "CUFF.5167"; transcript_id "AT1G18150.3"; exon_number "2"; FPKM "0.0000000000"; frac "0.000000"; conf_lo "0.000000"; conf_hi "0.055914"; cov "0.000000";
Chr1	Cufflinks	exon	6245107	6245223	1	-	.	gene_id "CUFF.5167"; transcript_id "AT1G18150.3"; exon_number "3"; FPKM "0.0000000000"; frac "0.000000"; conf_lo "0.000000"; conf_hi "0.055914"; cov "0.000000";
Chr1	Cufflinks	exon	6245311	6245384	1	-	.	gene_id "CUFF.5167"; transcript_id "AT1G18150.3"; exon_number "4"; FPKM "0.0000000000"; frac "0.000000"; conf_lo "0.000000"; conf_hi "0.055914"; cov "0.000000";
Chr1	Cufflinks	exon	6245499	6245636	1	-	.	gene_id "CUFF.5167"; transcript_id "AT1G18150.3"; exon_number "5"; FPKM "0.0000000000"; frac "0.000000"; conf_lo "0.000000"; conf_hi "0.055914"; cov "0.000000";
Chr1	Cufflinks	exon	6245728	6245883	1	-	.	gene_id "CUFF.5167"; transcript_id "AT1G18150.3"; exon_number "6"; FPKM "0.0000000000"; frac "0.000000"; conf_lo "0.000000"; conf_hi "0.055914"; cov "0.000000";
Chr1	Cufflinks	exon	6245996	6246145	1	-	.	gene_id "CUFF.5167"; transcript_id "AT1G18150.3"; exon_number "7"; FPKM "0.0000000000"; frac "0.000000"; conf_lo "0.000000"; conf_hi "0.055914"; cov "0.000000";
Chr1	Cufflinks	exon	6246304	6246363	1	-	.	gene_id "CUFF.5167"; transcript_id "AT1G18150.3"; exon_number "8"; FPKM "0.0000000000"; frac "0.000000"; conf_lo "0.000000"; conf_hi "0.055914"; cov "0.000000";
Chr1	Cufflinks	exon	6246466	6246593	1	-	.	gene_id "CUFF.5167"; transcript_id "AT1G18150.3"; exon_number "9"; FPKM "0.0000000000"; frac "0.000000"; conf_lo "0.000000"; conf_hi "0.055914"; cov "0.000000";
Chr1	Cufflinks	exon	6246686	6247088	1	-	.	gene_id "CUFF.5167"; transcript_id "AT1G18150.3"; exon_number "10"; FPKM "0.0000000000"; frac "0.000000"; conf_lo "0.000000"; conf_hi "0.055914"; cov "0.000000";
Chr1	Cufflinks	exon	6247316	6247591	1	-	.	gene_id "CUFF.5167"; transcript_id "AT1G18150.3"; exon_number "11"; FPKM "0.0000000000"; frac "0.000000"; conf_lo "0.000000"; conf_hi "0.055914"; cov "0.000000";
Chr1	Cufflinks	exon	6247666	6247812	1	-	.	gene_id "CUFF.5167"; transcript_id "AT1G18150.3"; exon_number "12"; FPKM "0.0000000000"; frac "0.000000"; conf_lo "0.000000"; conf_hi "0.055914"; cov "0.000000";
Chr1	Cufflinks	transcript	6244384	6247655	1	-	.	gene_id "CUFF.5167"; transcript_id "AT1G18150.2"; FPKM "0.0000000000"; frac "0.000000"; conf_lo "0.000000"; conf_hi "0.060926"; cov "0.000000"; full_read_support "yes";
Chr1	Cufflinks	exon	6244384	6244718	1	-	.	gene_id "CUFF.5167"; transcript_id "AT1G18150.2"; exon_number "1"; FPKM "0.0000000000"; frac "0.000000"; conf_lo "0.000000"; conf_hi "0.060926"; cov "0.000000";
Chr1	Cufflinks	exon	6244818	6245016	1	-	.	gene_id "CUFF.5167"; transcript_id "AT1G18150.2"; exon_number "2"; FPKM "0.0000000000"; frac "0.000000"; conf_lo "0.000000"; conf_hi "0.060926"; cov "0.000000";
Chr1	Cufflinks	exon	6245107	6245223	1	-	.	gene_id "CUFF.5167"; transcript_id "AT1G18150.2"; exon_number "3"; FPKM "0.0000000000"; frac "0.000000"; conf_lo "0.000000"; conf_hi "0.060926"; cov "0.000000";
Chr1	Cufflinks	exon	6245311	6245384	1	-	.	gene_id "CUFF.5167"; transcript_id "AT1G18150.2"; exon_number "4"; FPKM "0.0000000000"; frac "0.000000"; conf_lo "0.000000"; conf_hi "0.060926"; cov "0.000000";
Chr1	Cufflinks	exon	6245499	6245636	1	-	.	gene_id "CUFF.5167"; transcript_id "AT1G18150.2"; exon_number "5"; FPKM "0.0000000000"; frac "0.000000"; conf_lo "0.000000"; conf_hi "0.060926"; cov "0.000000";
Chr1	Cufflinks	exon	6245728	6245883	1	-	.	gene_id "CUFF.5167"; transcript_id "AT1G18150.2"; exon_number "6"; FPKM "0.0000000000"; frac "0.000000"; conf_lo "0.000000"; conf_hi "0.060926"; cov "0.000000";
Chr1	Cufflinks	exon	6245996	6246145	1	-	.	gene_id "CUFF.5167"; transcript_id "AT1G18150.2"; exon_number "7"; FPKM "0.0000000000"; frac "0.000000"; conf_lo "0.000000"; conf_hi "0.060926"; cov "0.000000";
Chr1	Cufflinks	exon	6246304	6246363	1	-	.	gene_id "CUFF.5167"; transcript_id "AT1G18150.2"; exon_number "8"; FPKM "0.0000000000"; frac "0.000000"; conf_lo "0.000000"; conf_hi "0.060926"; cov "0.000000";
Chr1	Cufflinks	exon	6246466	6246593	1	-	.	gene_id "CUFF.5167"; transcript_id "AT1G18150.2"; exon_number "9"; FPKM "0.0000000000"; frac "0.000000"; conf_lo "0.000000"; conf_hi "0.060926"; cov "0.000000";
Chr1	Cufflinks	exon	6246686	6247088	1	-	.	gene_id "CUFF.5167"; transcript_id "AT1G18150.2"; exon_number "10"; FPKM "0.0000000000"; frac "0.000000"; conf_lo "0.000000"; conf_hi "0.060926"; cov "0.000000";
Chr1	Cufflinks	exon	6247316	6247655	1	-	.	gene_id "CUFF.5167"; transcript_id "AT1G18150.2"; exon_number "11"; FPKM "0.0000000000"; frac "0.000000"; conf_lo "0.000000"; conf_hi "0.060926"; cov "0.000000";
Chr1	Cufflinks	transcript	6244384	6247769	1000	-	.	gene_id "CUFF.5167"; transcript_id "AT1G18150.1"; FPKM "9.1720899469"; frac "1.000000"; conf_lo "8.047843"; conf_hi "10.296336"; cov "47.878912"; full_read_support "yes";
Chr1	Cufflinks	exon	6244384	6244718	1000	-	.	gene_id "CUFF.5167"; transcript_id "AT1G18150.1"; exon_number "1"; FPKM "9.1720899469"; frac "1.000000"; conf_lo "8.047843"; conf_hi "10.296336"; cov "47.878912";
Chr1	Cufflinks	exon	6244818	6245016	1000	-	.	gene_id "CUFF.5167"; transcript_id "AT1G18150.1"; exon_number "2"; FPKM "9.1720899469"; frac "1.000000"; conf_lo "8.047843"; conf_hi "10.296336"; cov "47.878912";
Chr1	Cufflinks	exon	6245107	6245223	1000	-	.	gene_id "CUFF.5167"; transcript_id "AT1G18150.1"; exon_number "3"; FPKM "9.1720899469"; frac "1.000000"; conf_lo "8.047843"; conf_hi "10.296336"; cov "47.878912";
Chr1	Cufflinks	exon	6245311	6245384	1000	-	.	gene_id "CUFF.5167"; transcript_id "AT1G18150.1"; exon_number "4"; FPKM "9.1720899469"; frac "1.000000"; conf_lo "8.047843"; conf_hi "10.296336"; cov "47.878912";
Chr1	Cufflinks	exon	6245499	6245636	1000	-	.	gene_id "CUFF.5167"; transcript_id "AT1G18150.1"; exon_number "5"; FPKM "9.1720899469"; frac "1.000000"; conf_lo "8.047843"; conf_hi "10.296336"; cov "47.878912";
Chr1	Cufflinks	exon	6245728	6245883	1000	-	.	gene_id "CUFF.5167"; transcript_id "AT1G18150.1"; exon_number "6"; FPKM "9.1720899469"; frac "1.000000"; conf_lo "8.047843"; conf_hi "10.296336"; cov "47.878912";
Chr1	Cufflinks	exon	6245996	6246145	1000	-	.	gene_id "CUFF.5167"; transcript_id "AT1G18150.1"; exon_number "7"; FPKM "9.1720899469"; frac "1.000000"; conf_lo "8.047843"; conf_hi "10.296336"; cov "47.878912";
Chr1	Cufflinks	exon	6246304	6246363	1000	-	.	gene_id "CUFF.5167"; transcript_id "AT1G18150.1"; exon_number "8"; FPKM "9.1720899469"; frac "1.000000"; conf_lo "8.047843"; conf_hi "10.296336"; cov "47.878912";
Chr1	Cufflinks	exon	6246466	6246593	1000	-	.	gene_id "CUFF.5167"; transcript_id "AT1G18150.1"; exon_number "9"; FPKM "9.1720899469"; frac "1.000000"; conf_lo "8.047843"; conf_hi "10.296336"; cov "47.878912";
Chr1	Cufflinks	exon	6246686	6247088	1000	-	.	gene_id "CUFF.5167"; transcript_id "AT1G18150.1"; exon_number "10"; FPKM "9.1720899469"; frac "1.000000"; conf_lo "8.047843"; conf_hi "10.296336"; cov "47.878912";
Chr1	Cufflinks	exon	6247316	6247588	1000	-	.	gene_id "CUFF.5167"; transcript_id "AT1G18150.1"; exon_number "11"; FPKM "9.1720899469"; frac "1.000000"; conf_lo "8.047843"; conf_hi "10.296336"; cov "47.878912";
Chr1	Cufflinks	exon	6247666	6247769	1000	-	.	gene_id "CUFF.5167"; transcript_id "AT1G18150.1"; exon_number "12"; FPKM "9.1720899469"; frac "1.000000"; conf_lo "8.047843"; conf_hi "10.296336"; cov "47.878912";
Chr1	Cufflinks	transcript	6262054	6262330	1	-	.	gene_id "AT1G18191"; transcript_id "AT1G18191.1"; FPKM "0.0000000000"; frac "0.000000"; conf_lo "0.000000"; conf_hi "0.000000"; cov "0.000000"; full_read_support "no";
Chr1	Cufflinks	exon	6262054	6262330	1	-	.	gene_id "AT1G18191"; transcript_id "AT1G18191.1"; exon_number "1"; FPKM "0.0000000000"; frac "0.000000"; conf_lo "0.000000"; conf_hi "0.000000"; cov "0.000000";
Chr1	Cufflinks	transcript	6265416	6266937	1	-	.	gene_id "CUFF.5168"; transcript_id "AT1G18200.1"; FPKM "0.0000000000"; frac "0.000000"; conf_lo "0.000000"; conf_hi "0.180236"; cov "0.000000"; full_read_support "no";
Chr1	Cufflinks	exon	6265416	6265884	1	-	.	gene_id "CUFF.5168"; transcript_id "AT1G18200.1"; exon_number "1"; FPKM "0.0000000000"; frac "0.000000"; conf_lo "0.000000"; conf_hi "0.180236"; cov "0.000000";
Chr1	Cufflinks	exon	6266439	6266662	1	-	.	gene_id "CUFF.5168"; transcript_id "AT1G18200.1"; exon_number "2"; FPKM "0.0000000000"; frac "0.000000"; conf_lo "0.000000"; conf_hi "0.180236"; cov "0.000000";
Chr1	Cufflinks	exon	6266779	6266937	1	-	.	gene_id "CUFF.5168"; transcript_id "AT1G18200.1"; exon_number "3"; FPKM "0.0000000000"; frac "0.000000"; conf_lo "0.000000"; conf_hi "0.180236"; cov "0.000000";
Chr1	Cufflinks	transcript	6266609	6268828	366	-	.	gene_id "CUFF.5168"; transcript_id "AT1G18210.2"; FPKM "12.0057373772"; frac "0.204210"; conf_lo "8.622343"; conf_hi "15.389132"; cov "62.648761"; full_read_support "no";
Chr1	Cufflinks	exon	6266609	6266662	366	-	.	gene_id "CUFF.5168"; transcript_id "AT1G18210.2"; exon_number "1"; FPKM "12.0057373772"; frac "0.204210"; conf_lo "8.622343"; conf_hi "15.389132"; cov "62.648761";
Chr1	Cufflinks	exon	6268216	6268828	366	-	.	gene_id "CUFF.5168"; transcript_id "AT1G18210.2"; exon_number "2"; FPKM "12.0057373772"; frac "0.204210"; conf_lo "8.622343"; conf_hi "15.389132"; cov "62.648761";
Chr1	Cufflinks	transcript	6267969	6268828	1000	-	.	gene_id "CUFF.5168"; transcript_id "AT1G18210.1"; FPKM "32.7923821039"; frac "0.795790"; conf_lo "28.772544"; conf_hi "36.812220"; cov "171.118362"; full_read_support "yes";
Chr1	Cufflinks	exon	6267969	6268828	1000	-	.	gene_id "CUFF.5168"; transcript_id "AT1G18210.1"; exon_number "1"; FPKM "32.7923821039"; frac "0.795790"; conf_lo "28.772544"; conf_hi "36.812220"; cov "171.118362";
Chr1	Cufflinks	transcript	6269670	6269807	1	-	.	gene_id "AT1G18220"; transcript_id "AT1G18220.1"; FPKM "0.0000000000"; frac "0.000000"; conf_lo "0.000000"; conf_hi "0.000000"; cov "0.000000"; full_read_support "no";
Chr1	Cufflinks	exon	6269670	6269807	1	-	.	gene_id "AT1G18220"; transcript_id "AT1G18220.1"; exon_number "1"; FPKM "0.0000000000"; frac "0.000000"; conf_lo "0.000000"; conf_hi "0.000000"; cov "0.000000";
Chr1	Cufflinks	transcript	6272666	6273307	1	-	.	gene_id "AT1G18230"; transcript_id "AT1G18230.1"; FPKM "0.0000000000"; frac "0.000000"; conf_lo "0.000000"; conf_hi "0.000000"; cov "0.000000"; full_read_support "no";
Chr1	Cufflinks	exon	6272666	6273307	1	-	.	gene_id "AT1G18230"; transcript_id "AT1G18230.1"; exon_number "1"; FPKM "0.0000000000"; frac "0.000000"; conf_lo "0.000000"; conf_hi "0.000000"; cov "0.000000";
Chr1	Cufflinks	transcript	6274286	6275594	1	-	.	gene_id "AT1G18240"; transcript_id "AT1G18240.1"; FPKM "0.0000000000"; frac "0.000000"; conf_lo "0.000000"; conf_hi "0.000000"; cov "0.000000"; full_read_support "no";
Chr1	Cufflinks	exon	6274286	6275594	1	-	.	gene_id "AT1G18240"; transcript_id "AT1G18240.1"; exon_number "1"; FPKM "0.0000000000"; frac "0.000000"; conf_lo "0.000000"; conf_hi "0.000000"; cov "0.000000";
Chr1	Cufflinks	transcript	6276788	6278150	1	-	.	gene_id "AT1G18250"; transcript_id "AT1G18250.2"; FPKM "0.0000000000"; frac "0.000000"; conf_lo "0.000000"; conf_hi "0.127442"; cov "0.000000"; full_read_support "no";
Chr1	Cufflinks	exon	6276788	6277372	1	-	.	gene_id "AT1G18250"; transcript_id "AT1G18250.2"; exon_number "1"; FPKM "0.0000000000"; frac "0.000000"; conf_lo "0.000000"; conf_hi "0.127442"; cov "0.000000";
Chr1	Cufflinks	exon	6277452	6277779	1	-	.	gene_id "AT1G18250"; transcript_id "AT1G18250.2"; exon_number "2"; FPKM "0.0000000000"; frac "0.000000"; conf_lo "0.000000"; conf_hi "0.127442"; cov "0.000000";
Chr1	Cufflinks	exon	6277948	6278150	1	-	.	gene_id "AT1G18250"; transcript_id "AT1G18250.2"; exon_number "3"; FPKM "0.0000000000"; frac "0.000000"; conf_lo "0.000000"; conf_hi "0.127442"; cov "0.000000";
Chr1	Cufflinks	transcript	6276788	6278045	1000	-	.	gene_id "AT1G18250"; transcript_id "AT1G18250.1"; FPKM "11.2938267082"; frac "1.000000"; conf_lo "9.405962"; conf_hi "13.181692"; cov "58.982136"; full_read_support "yes";
Chr1	Cufflinks	exon	6276788	6277372	1000	-	.	gene_id "AT1G18250"; transcript_id "AT1G18250.1"; exon_number "1"; FPKM "11.2938267082"; frac "1.000000"; conf_lo "9.405962"; conf_hi "13.181692"; cov "58.982136";
Chr1	Cufflinks	exon	6277452	6277776	1000	-	.	gene_id "AT1G18250"; transcript_id "AT1G18250.1"; exon_number "2"; FPKM "11.2938267082"; frac "1.000000"; conf_lo "9.405962"; conf_hi "13.181692"; cov "58.982136";
Chr1	Cufflinks	exon	6277948	6278045	1000	-	.	gene_id "AT1G18250"; transcript_id "AT1G18250.1"; exon_number "3"; FPKM "11.2938267082"; frac "1.000000"; conf_lo "9.405962"; conf_hi "13.181692"; cov "58.982136";
Chr1	Cufflinks	transcript	6278848	6282103	1000	-	.	gene_id "AT1G18260"; transcript_id "AT1G18260.1"; FPKM "10.3937544381"; frac "1.000000"; conf_lo "9.237292"; conf_hi "11.550217"; cov "54.252935"; full_read_support "yes";
Chr1	Cufflinks	exon	6278848	6279286	1000	-	.	gene_id "AT1G18260"; transcript_id "AT1G18260.1"; exon_number "1"; FPKM "10.3937544381"; frac "1.000000"; conf_lo "9.237292"; conf_hi "11.550217"; cov "54.252935";
Chr1	Cufflinks	exon	6279391	6279633	1000	-	.	gene_id "AT1G18260"; transcript_id "AT1G18260.1"; exon_number "2"; FPKM "10.3937544381"; frac "1.000000"; conf_lo "9.237292"; conf_hi "11.550217"; cov "54.252935";
Chr1	Cufflinks	exon	6279772	6280095	1000	-	.	gene_id "AT1G18260"; transcript_id "AT1G18260.1"; exon_number "3"; FPKM "10.3937544381"; frac "1.000000"; conf_lo "9.237292"; conf_hi "11.550217"; cov "54.252935";
Chr1	Cufflinks	exon	6280603	6280818	1000	-	.	gene_id "AT1G18260"; transcript_id "AT1G18260.1"; exon_number "4"; FPKM "10.3937544381"; frac "1.000000"; conf_lo "9.237292"; conf_hi "11.550217"; cov "54.252935";
Chr1	Cufflinks	exon	6280908	6281399	1000	-	.	gene_id "AT1G18260"; transcript_id "AT1G18260.1"; exon_number "5"; FPKM "10.3937544381"; frac "1.000000"; conf_lo "9.237292"; conf_hi "11.550217"; cov "54.252935";
Chr1	Cufflinks	exon	6281487	6282103	1000	-	.	gene_id "AT1G18260"; transcript_id "AT1G18260.1"; exon_number "6"; FPKM "10.3937544381"; frac "1.000000"; conf_lo "9.237292"; conf_hi "11.550217"; cov "54.252935";
Chr1	Cufflinks	transcript	6282252	6283293	1	-	.	gene_id "CUFF.5169"; transcript_id "AT1G18265.1"; FPKM "0.0000000000"; frac "0.000000"; conf_lo "0.000000"; conf_hi "0.138842"; cov "0.000000"; full_read_support "yes";
Chr1	Cufflinks	exon	6282252	6283293	1	-	.	gene_id "CUFF.5169"; transcript_id "AT1G18265.1"; exon_number "1"; FPKM "0.0000000000"; frac "0.000000"; conf_lo "0.000000"; conf_hi "0.138842"; cov "0.000000";
Chr1	Cufflinks	transcript	6283412	6293871	1	-	.	gene_id "CUFF.5169"; transcript_id "AT1G18270.2"; FPKM "0.0000000000"; frac "0.000000"; conf_lo "0.000000"; conf_hi "0.027146"; cov "0.000000"; full_read_support "yes";
Chr1	Cufflinks	exon	6283412	6283816	1	-	.	gene_id "CUFF.5169"; transcript_id "AT1G18270.2"; exon_number "1"; FPKM "0.0000000000"; frac "0.000000"; conf_lo "0.000000"; conf_hi "0.027146"; cov "0.000000";
Chr1	Cufflinks	exon	6283970	6284050	1	-	.	gene_id "CUFF.5169"; transcript_id "AT1G18270.2"; exon_number "2"; FPKM "0.0000000000"; frac "0.000000"; conf_lo "0.000000"; conf_hi "0.027146"; cov "0.000000";
Chr1	Cufflinks	exon	6284132	6284239	1	-	.	gene_id "CUFF.5169"; transcript_id "AT1G18270.2"; exon_number "3"; FPKM "0.0000000000"; frac "0.000000"; conf_lo "0.000000"; conf_hi "0.027146"; cov "0.000000";
Chr1	Cufflinks	exon	6284335	6284523	1	-	.	gene_id "CUFF.5169"; transcript_id "AT1G18270.2"; exon_number "4"; FPKM "0.0000000000"; frac "0.000000"; conf_lo "0.000000"; conf_hi "0.027146"; cov "0.000000";
Chr1	Cufflinks	exon	6284618	6284683	1	-	.	gene_id "CUFF.5169"; transcript_id "AT1G18270.2"; exon_number "5"; FPKM "0.0000000000"; frac "0.000000"; conf_lo "0.000000"; conf_hi "0.027146"; cov "0.000000";
Chr1	Cufflinks	exon	6284888	6284962	1	-	.	gene_id "CUFF.5169"; transcript_id "AT1G18270.2"; exon_number "6"; FPKM "0.0000000000"; frac "0.000000"; conf_lo "0.000000"; conf_hi "0.027146"; cov "0.000000";
Chr1	Cufflinks	exon	6285096	6285206	1	-	.	gene_id "CUFF.5169"; transcript_id "AT1G18270.2"; exon_number "7"; FPKM "0.0000000000"; frac "0.000000"; conf_lo "0.000000"; conf_hi "0.027146"; cov "0.000000";
Chr1	Cufflinks	exon	6285279	6285364	1	-	.	gene_id "CUFF.5169"; transcript_id "AT1G18270.2"; exon_number "8"; FPKM "0.0000000000"; frac "0.000000"; conf_lo "0.000000"; conf_hi "0.027146"; cov "0.000000";
Chr1	Cufflinks	exon	6285447	6285591	1	-	.	gene_id "CUFF.5169"; transcript_id "AT1G18270.2"; exon_number "9"; FPKM "0.0000000000"; frac "0.000000"; conf_lo "0.000000"; conf_hi "0.027146"; cov "0.000000";
Chr1	Cufflinks	exon	6285729	6285826	1	-	.	gene_id "CUFF.5169"; transcript_id "AT1G18270.2"; exon_number "10"; FPKM "0.0000000000"; frac "0.000000"; conf_lo "0.000000"; conf_hi "0.027146"; cov "0.000000";
Chr1	Cufflinks	exon	6285924	6286065	1	-	.	gene_id "CUFF.5169"; transcript_id "AT1G18270.2"; exon_number "11"; FPKM "0.0000000000"; frac "0.000000"; conf_lo "0.000000"; conf_hi "0.027146"; cov "0.000000";
Chr1	Cufflinks	exon	6286159	6286206	1	-	.	gene_id "CUFF.5169"; transcript_id "AT1G18270.2"; exon_number "12"; FPKM "0.0000000000"; frac "0.000000"; conf_lo "0.000000"; conf_hi "0.027146"; cov "0.000000";
Chr1	Cufflinks	exon	6286299	6286469	1	-	.	gene_id "CUFF.5169"; transcript_id "AT1G18270.2"; exon_number "13"; FPKM "0.0000000000"; frac "0.000000"; conf_lo "0.000000"; conf_hi "0.027146"; cov "0.000000";
Chr1	Cufflinks	exon	6286591	6286659	1	-	.	gene_id "CUFF.5169"; transcript_id "AT1G18270.2"; exon_number "14"; FPKM "0.0000000000"; frac "0.000000"; conf_lo "0.000000"; conf_hi "0.027146"; cov "0.000000";
Chr1	Cufflinks	exon	6286798	6286917	1	-	.	gene_id "CUFF.5169"; transcript_id "AT1G18270.2"; exon_number "15"; FPKM "0.0000000000"; frac "0.000000"; conf_lo "0.000000"; conf_hi "0.027146"; cov "0.000000";
Chr1	Cufflinks	exon	6287005	6287077	1	-	.	gene_id "CUFF.5169"; transcript_id "AT1G18270.2"; exon_number "16"; FPKM "0.0000000000"; frac "0.000000"; conf_lo "0.000000"; conf_hi "0.027146"; cov "0.000000";
Chr1	Cufflinks	exon	6287199	6287317	1	-	.	gene_id "CUFF.5169"; transcript_id "AT1G18270.2"; exon_number "17"; FPKM "0.0000000000"; frac "0.000000"; conf_lo "0.000000"; conf_hi "0.027146"; cov "0.000000";
Chr1	Cufflinks	exon	6287424	6287543	1	-	.	gene_id "CUFF.5169"; transcript_id "AT1G18270.2"; exon_number "18"; FPKM "0.0000000000"; frac "0.000000"; conf_lo "0.000000"; conf_hi "0.027146"; cov "0.000000";
Chr1	Cufflinks	exon	6287668	6287755	1	-	.	gene_id "CUFF.5169"; transcript_id "AT1G18270.2"; exon_number "19"; FPKM "0.0000000000"; frac "0.000000"; conf_lo "0.000000"; conf_hi "0.027146"; cov "0.000000";
Chr1	Cufflinks	exon	6287911	6288122	1	-	.	gene_id "CUFF.5169"; transcript_id "AT1G18270.2"; exon_number "20"; FPKM "0.0000000000"; frac "0.000000"; conf_lo "0.000000"; conf_hi "0.027146"; cov "0.000000";
Chr1	Cufflinks	exon	6288305	6288351	1	-	.	gene_id "CUFF.5169"; transcript_id "AT1G18270.2"; exon_number "21"; FPKM "0.0000000000"; frac "0.000000"; conf_lo "0.000000"; conf_hi "0.027146"; cov "0.000000";
Chr1	Cufflinks	exon	6288615	6288693	1	-	.	gene_id "CUFF.5169"; transcript_id "AT1G18270.2"; exon_number "22"; FPKM "0.0000000000"; frac "0.000000"; conf_lo "0.000000"; conf_hi "0.027146"; cov "0.000000";
Chr1	Cufflinks	exon	6288768	6288849	1	-	.	gene_id "CUFF.5169"; transcript_id "AT1G18270.2"; exon_number "23"; FPKM "0.0000000000"; frac "0.000000"; conf_lo "0.000000"; conf_hi "0.027146"; cov "0.000000";
Chr1	Cufflinks	exon	6289112	6289249	1	-	.	gene_id "CUFF.5169"; transcript_id "AT1G18270.2"; exon_number "24"; FPKM "0.0000000000"; frac "0.000000"; conf_lo "0.000000"; conf_hi "0.027146"; cov "0.000000";
Chr1	Cufflinks	exon	6289350	6289398	1	-	.	gene_id "CUFF.5169"; transcript_id "AT1G18270.2"; exon_number "25"; FPKM "0.0000000000"; frac "0.000000"; conf_lo "0.000000"; conf_hi "0.027146"; cov "0.000000";
Chr1	Cufflinks	exon	6289486	6289540	1	-	.	gene_id "CUFF.5169"; transcript_id "AT1G18270.2"; exon_number "26"; FPKM "0.0000000000"; frac "0.000000"; conf_lo "0.000000"; conf_hi "0.027146"; cov "0.000000";
Chr1	Cufflinks	exon	6289604	6289680	1	-	.	gene_id "CUFF.5169"; transcript_id "AT1G18270.2"; exon_number "27"; FPKM "0.0000000000"; frac "0.000000"; conf_lo "0.000000"; conf_hi "0.027146"; cov "0.000000";
Chr1	Cufflinks	exon	6289865	6289945	1	-	.	gene_id "CUFF.5169"; transcript_id "AT1G18270.2"; exon_number "28"; FPKM "0.0000000000"; frac "0.000000"; conf_lo "0.000000"; conf_hi "0.027146"; cov "0.000000";
Chr1	Cufflinks	exon	6290021	6290101	1	-	.	gene_id "CUFF.5169"; transcript_id "AT1G18270.2"; exon_number "29"; FPKM "0.0000000000"; frac "0.000000"; conf_lo "0.000000"; conf_hi "0.027146"; cov "0.000000";
Chr1	Cufflinks	exon	6290245	6290320	1	-	.	gene_id "CUFF.5169"; transcript_id "AT1G18270.2"; exon_number "30"; FPKM "0.0000000000"; frac "0.000000"; conf_lo "0.000000"; conf_hi "0.027146"; cov "0.000000";
Chr1	Cufflinks	exon	6290744	6290938	1	-	.	gene_id "CUFF.5169"; transcript_id "AT1G18270.2"; exon_number "31"; FPKM "0.0000000000"; frac "0.000000"; conf_lo "0.000000"; conf_hi "0.027146"; cov "0.000000";
Chr1	Cufflinks	exon	6291073	6291119	1	-	.	gene_id "CUFF.5169"; transcript_id "AT1G18270.2"; exon_number "32"; FPKM "0.0000000000"; frac "0.000000"; conf_lo "0.000000"; conf_hi "0.027146"; cov "0.000000";
Chr1	Cufflinks	exon	6291208	6291286	1	-	.	gene_id "CUFF.5169"; transcript_id "AT1G18270.2"; exon_number "33"; FPKM "0.0000000000"; frac "0.000000"; conf_lo "0.000000"; conf_hi "0.027146"; cov "0.000000";
Chr1	Cufflinks	exon	6291466	6291544	1	-	.	gene_id "CUFF.5169"; transcript_id "AT1G18270.2"; exon_number "34"; FPKM "0.0000000000"; frac "0.000000"; conf_lo "0.000000"; conf_hi "0.027146"; cov "0.000000";
Chr1	Cufflinks	exon	6291925	6292062	1	-	.	gene_id "CUFF.5169"; transcript_id "AT1G18270.2"; exon_number "35"; FPKM "0.0000000000"; frac "0.000000"; conf_lo "0.000000"; conf_hi "0.027146"; cov "0.000000";
Chr1	Cufflinks	exon	6292306	6292354	1	-	.	gene_id "CUFF.5169"; transcript_id "AT1G18270.2"; exon_number "36"; FPKM "0.0000000000"; frac "0.000000"; conf_lo "0.000000"; conf_hi "0.027146"; cov "0.000000";
Chr1	Cufflinks	exon	6292448	6292502	1	-	.	gene_id "CUFF.5169"; transcript_id "AT1G18270.2"; exon_number "37"; FPKM "0.0000000000"; frac "0.000000"; conf_lo "0.000000"; conf_hi "0.027146"; cov "0.000000";
Chr1	Cufflinks	exon	6292630	6292706	1	-	.	gene_id "CUFF.5169"; transcript_id "AT1G18270.2"; exon_number "38"; FPKM "0.0000000000"; frac "0.000000"; conf_lo "0.000000"; conf_hi "0.027146"; cov "0.000000";
Chr1	Cufflinks	exon	6292812	6292892	1	-	.	gene_id "CUFF.5169"; transcript_id "AT1G18270.2"; exon_number "39"; FPKM "0.0000000000"; frac "0.000000"; conf_lo "0.000000"; conf_hi "0.027146"; cov "0.000000";
Chr1	Cufflinks	exon	6292980	6293063	1	-	.	gene_id "CUFF.5169"; transcript_id "AT1G18270.2"; exon_number "40"; FPKM "0.0000000000"; frac "0.000000"; conf_lo "0.000000"; conf_hi "0.027146"; cov "0.000000";
Chr1	Cufflinks	exon	6293296	6293371	1	-	.	gene_id "CUFF.5169"; transcript_id "AT1G18270.2"; exon_number "41"; FPKM "0.0000000000"; frac "0.000000"; conf_lo "0.000000"; conf_hi "0.027146"; cov "0.000000";
Chr1	Cufflinks	exon	6293677	6293871	1	-	.	gene_id "CUFF.5169"; transcript_id "AT1G18270.2"; exon_number "42"; FPKM "0.0000000000"; frac "0.000000"; conf_lo "0.000000"; conf_hi "0.027146"; cov "0.000000";
Chr1	Cufflinks	transcript	6283412	6293871	1000	-	.	gene_id "CUFF.5169"; transcript_id "AT1G18270.1"; FPKM "9.4535176261"; frac "1.000000"; conf_lo "8.630898"; conf_hi "10.276137"; cov "49.351853"; full_read_support "yes";
Chr1	Cufflinks	exon	6283412	6283816	1000	-	.	gene_id "CUFF.5169"; transcript_id "AT1G18270.1"; exon_number "1"; FPKM "9.4535176261"; frac "1.000000"; conf_lo "8.630898"; conf_hi "10.276137"; cov "49.351853";
Chr1	Cufflinks	exon	6283970	6284050	1000	-	.	gene_id "CUFF.5169"; transcript_id "AT1G18270.1"; exon_number "2"; FPKM "9.4535176261"; frac "1.000000"; conf_lo "8.630898"; conf_hi "10.276137"; cov "49.351853";
Chr1	Cufflinks	exon	6284132	6284239	1000	-	.	gene_id "CUFF.5169"; transcript_id "AT1G18270.1"; exon_number "3"; FPKM "9.4535176261"; frac "1.000000"; conf_lo "8.630898"; conf_hi "10.276137"; cov "49.351853";
Chr1	Cufflinks	exon	6284335	6284523	1000	-	.	gene_id "CUFF.5169"; transcript_id "AT1G18270.1"; exon_number "4"; FPKM "9.4535176261"; frac "1.000000"; conf_lo "8.630898"; conf_hi "10.276137"; cov "49.351853";
Chr1	Cufflinks	exon	6284618	6284683	1000	-	.	gene_id "CUFF.5169"; transcript_id "AT1G18270.1"; exon_number "5"; FPKM "9.4535176261"; frac "1.000000"; conf_lo "8.630898"; conf_hi "10.276137"; cov "49.351853";
Chr1	Cufflinks	exon	6284888	6284962	1000	-	.	gene_id "CUFF.5169"; transcript_id "AT1G18270.1"; exon_number "6"; FPKM "9.4535176261"; frac "1.000000"; conf_lo "8.630898"; conf_hi "10.276137"; cov "49.351853";
Chr1	Cufflinks	exon	6285096	6285206	1000	-	.	gene_id "CUFF.5169"; transcript_id "AT1G18270.1"; exon_number "7"; FPKM "9.4535176261"; frac "1.000000"; conf_lo "8.630898"; conf_hi "10.276137"; cov "49.351853";
Chr1	Cufflinks	exon	6285279	6285364	1000	-	.	gene_id "CUFF.5169"; transcript_id "AT1G18270.1"; exon_number "8"; FPKM "9.4535176261"; frac "1.000000"; conf_lo "8.630898"; conf_hi "10.276137"; cov "49.351853";
Chr1	Cufflinks	exon	6285447	6285591	1000	-	.	gene_id "CUFF.5169"; transcript_id "AT1G18270.1"; exon_number "9"; FPKM "9.4535176261"; frac "1.000000"; conf_lo "8.630898"; conf_hi "10.276137"; cov "49.351853";
Chr1	Cufflinks	exon	6285729	6285826	1000	-	.	gene_id "CUFF.5169"; transcript_id "AT1G18270.1"; exon_number "10"; FPKM "9.4535176261"; frac "1.000000"; conf_lo "8.630898"; conf_hi "10.276137"; cov "49.351853";
Chr1	Cufflinks	exon	6285924	6286065	1000	-	.	gene_id "CUFF.5169"; transcript_id "AT1G18270.1"; exon_number "11"; FPKM "9.4535176261"; frac "1.000000"; conf_lo "8.630898"; conf_hi "10.276137"; cov "49.351853";
Chr1	Cufflinks	exon	6286159	6286206	1000	-	.	gene_id "CUFF.5169"; transcript_id "AT1G18270.1"; exon_number "12"; FPKM "9.4535176261"; frac "1.000000"; conf_lo "8.630898"; conf_hi "10.276137"; cov "49.351853";
Chr1	Cufflinks	exon	6286299	6286469	1000	-	.	gene_id "CUFF.5169"; transcript_id "AT1G18270.1"; exon_number "13"; FPKM "9.4535176261"; frac "1.000000"; conf_lo "8.630898"; conf_hi "10.276137"; cov "49.351853";
Chr1	Cufflinks	exon	6286591	6286659	1000	-	.	gene_id "CUFF.5169"; transcript_id "AT1G18270.1"; exon_number "14"; FPKM "9.4535176261"; frac "1.000000"; conf_lo "8.630898"; conf_hi "10.276137"; cov "49.351853";
Chr1	Cufflinks	exon	6286798	6286917	1000	-	.	gene_id "CUFF.5169"; transcript_id "AT1G18270.1"; exon_number "15"; FPKM "9.4535176261"; frac "1.000000"; conf_lo "8.630898"; conf_hi "10.276137"; cov "49.351853";
Chr1	Cufflinks	exon	6287005	6287077	1000	-	.	gene_id "CUFF.5169"; transcript_id "AT1G18270.1"; exon_number "16"; FPKM "9.4535176261"; frac "1.000000"; conf_lo "8.630898"; conf_hi "10.276137"; cov "49.351853";
Chr1	Cufflinks	exon	6287199	6287317	1000	-	.	gene_id "CUFF.5169"; transcript_id "AT1G18270.1"; exon_number "17"; FPKM "9.4535176261"; frac "1.000000"; conf_lo "8.630898"; conf_hi "10.276137"; cov "49.351853";
Chr1	Cufflinks	exon	6287424	6287543	1000	-	.	gene_id "CUFF.5169"; transcript_id "AT1G18270.1"; exon_number "18"; FPKM "9.4535176261"; frac "1.000000"; conf_lo "8.630898"; conf_hi "10.276137"; cov "49.351853";
Chr1	Cufflinks	exon	6287668	6287755	1000	-	.	gene_id "CUFF.5169"; transcript_id "AT1G18270.1"; exon_number "19"; FPKM "9.4535176261"; frac "1.000000"; conf_lo "8.630898"; conf_hi "10.276137"; cov "49.351853";
Chr1	Cufflinks	exon	6287911	6288122	1000	-	.	gene_id "CUFF.5169"; transcript_id "AT1G18270.1"; exon_number "20"; FPKM "9.4535176261"; frac "1.000000"; conf_lo "8.630898"; conf_hi "10.276137"; cov "49.351853";
Chr1	Cufflinks	exon	6288305	6288351	1000	-	.	gene_id "CUFF.5169"; transcript_id "AT1G18270.1"; exon_number "21"; FPKM "9.4535176261"; frac "1.000000"; conf_lo "8.630898"; conf_hi "10.276137"; cov "49.351853";
Chr1	Cufflinks	exon	6288615	6288693	1000	-	.	gene_id "CUFF.5169"; transcript_id "AT1G18270.1"; exon_number "22"; FPKM "9.4535176261"; frac "1.000000"; conf_lo "8.630898"; conf_hi "10.276137"; cov "49.351853";
Chr1	Cufflinks	exon	6288768	6288849	1000	-	.	gene_id "CUFF.5169"; transcript_id "AT1G18270.1"; exon_number "23"; FPKM "9.4535176261"; frac "1.000000"; conf_lo "8.630898"; conf_hi "10.276137"; cov "49.351853";
Chr1	Cufflinks	exon	6289112	6289249	1000	-	.	gene_id "CUFF.5169"; transcript_id "AT1G18270.1"; exon_number "24"; FPKM "9.4535176261"; frac "1.000000"; conf_lo "8.630898"; conf_hi "10.276137"; cov "49.351853";
Chr1	Cufflinks	exon	6289350	6289398	1000	-	.	gene_id "CUFF.5169"; transcript_id "AT1G18270.1"; exon_number "25"; FPKM "9.4535176261"; frac "1.000000"; conf_lo "8.630898"; conf_hi "10.276137"; cov "49.351853";
Chr1	Cufflinks	exon	6289486	6289540	1000	-	.	gene_id "CUFF.5169"; transcript_id "AT1G18270.1"; exon_number "26"; FPKM "9.4535176261"; frac "1.000000"; conf_lo "8.630898"; conf_hi "10.276137"; cov "49.351853";
Chr1	Cufflinks	exon	6289604	6289680	1000	-	.	gene_id "CUFF.5169"; transcript_id "AT1G18270.1"; exon_number "27"; FPKM "9.4535176261"; frac "1.000000"; conf_lo "8.630898"; conf_hi "10.276137"; cov "49.351853";
Chr1	Cufflinks	exon	6289865	6289945	1000	-	.	gene_id "CUFF.5169"; transcript_id "AT1G18270.1"; exon_number "28"; FPKM "9.4535176261"; frac "1.000000"; conf_lo "8.630898"; conf_hi "10.276137"; cov "49.351853";
Chr1	Cufflinks	exon	6290021	6290101	1000	-	.	gene_id "CUFF.5169"; transcript_id "AT1G18270.1"; exon_number "29"; FPKM "9.4535176261"; frac "1.000000"; conf_lo "8.630898"; conf_hi "10.276137"; cov "49.351853";
Chr1	Cufflinks	exon	6290245	6290320	1000	-	.	gene_id "CUFF.5169"; transcript_id "AT1G18270.1"; exon_number "30"; FPKM "9.4535176261"; frac "1.000000"; conf_lo "8.630898"; conf_hi "10.276137"; cov "49.351853";
Chr1	Cufflinks	exon	6290744	6290938	1000	-	.	gene_id "CUFF.5169"; transcript_id "AT1G18270.1"; exon_number "31"; FPKM "9.4535176261"; frac "1.000000"; conf_lo "8.630898"; conf_hi "10.276137"; cov "49.351853";
Chr1	Cufflinks	exon	6291073	6291119	1000	-	.	gene_id "CUFF.5169"; transcript_id "AT1G18270.1"; exon_number "32"; FPKM "9.4535176261"; frac "1.000000"; conf_lo "8.630898"; conf_hi "10.276137"; cov "49.351853";
Chr1	Cufflinks	exon	6291208	6291286	1000	-	.	gene_id "CUFF.5169"; transcript_id "AT1G18270.1"; exon_number "33"; FPKM "9.4535176261"; frac "1.000000"; conf_lo "8.630898"; conf_hi "10.276137"; cov "49.351853";
Chr1	Cufflinks	exon	6291466	6291544	1000	-	.	gene_id "CUFF.5169"; transcript_id "AT1G18270.1"; exon_number "34"; FPKM "9.4535176261"; frac "1.000000"; conf_lo "8.630898"; conf_hi "10.276137"; cov "49.351853";
Chr1	Cufflinks	exon	6291925	6292062	1000	-	.	gene_id "CUFF.5169"; transcript_id "AT1G18270.1"; exon_number "35"; FPKM "9.4535176261"; frac "1.000000"; conf_lo "8.630898"; conf_hi "10.276137"; cov "49.351853";
Chr1	Cufflinks	exon	6292306	6292354	1000	-	.	gene_id "CUFF.5169"; transcript_id "AT1G18270.1"; exon_number "36"; FPKM "9.4535176261"; frac "1.000000"; conf_lo "8.630898"; conf_hi "10.276137"; cov "49.351853";
Chr1	Cufflinks	exon	6292448	6292502	1000	-	.	gene_id "CUFF.5169"; transcript_id "AT1G18270.1"; exon_number "37"; FPKM "9.4535176261"; frac "1.000000"; conf_lo "8.630898"; conf_hi "10.276137"; cov "49.351853";
Chr1	Cufflinks	exon	6292630	6292706	1000	-	.	gene_id "CUFF.5169"; transcript_id "AT1G18270.1"; exon_number "38"; FPKM "9.4535176261"; frac "1.000000"; conf_lo "8.630898"; conf_hi "10.276137"; cov "49.351853";
Chr1	Cufflinks	exon	6292812	6292892	1000	-	.	gene_id "CUFF.5169"; transcript_id "AT1G18270.1"; exon_number "39"; FPKM "9.4535176261"; frac "1.000000"; conf_lo "8.630898"; conf_hi "10.276137"; cov "49.351853";
Chr1	Cufflinks	exon	6292980	6293060	1000	-	.	gene_id "CUFF.5169"; transcript_id "AT1G18270.1"; exon_number "40"; FPKM "9.4535176261"; frac "1.000000"; conf_lo "8.630898"; conf_hi "10.276137"; cov "49.351853";
Chr1	Cufflinks	exon	6293296	6293371	1000	-	.	gene_id "CUFF.5169"; transcript_id "AT1G18270.1"; exon_number "41"; FPKM "9.4535176261"; frac "1.000000"; conf_lo "8.630898"; conf_hi "10.276137"; cov "49.351853";
Chr1	Cufflinks	exon	6293677	6293871	1000	-	.	gene_id "CUFF.5169"; transcript_id "AT1G18270.1"; exon_number "42"; FPKM "9.4535176261"; frac "1.000000"; conf_lo "8.630898"; conf_hi "10.276137"; cov "49.351853";
Chr1	Cufflinks	transcript	6283414	6293871	1	-	.	gene_id "CUFF.5169"; transcript_id "AT1G18270.3"; FPKM "0.0000000000"; frac "0.000000"; conf_lo "0.000000"; conf_hi "0.026798"; cov "0.000000"; full_read_support "no";
Chr1	Cufflinks	exon	6283414	6283816	1	-	.	gene_id "CUFF.5169"; transcript_id "AT1G18270.3"; exon_number "1"; FPKM "0.0000000000"; frac "0.000000"; conf_lo "0.000000"; conf_hi "0.026798"; cov "0.000000";
Chr1	Cufflinks	exon	6283970	6284050	1	-	.	gene_id "CUFF.5169"; transcript_id "AT1G18270.3"; exon_number "2"; FPKM "0.0000000000"; frac "0.000000"; conf_lo "0.000000"; conf_hi "0.026798"; cov "0.000000";
Chr1	Cufflinks	exon	6284132	6284239	1	-	.	gene_id "CUFF.5169"; transcript_id "AT1G18270.3"; exon_number "3"; FPKM "0.0000000000"; frac "0.000000"; conf_lo "0.000000"; conf_hi "0.026798"; cov "0.000000";
Chr1	Cufflinks	exon	6284335	6284523	1	-	.	gene_id "CUFF.5169"; transcript_id "AT1G18270.3"; exon_number "4"; FPKM "0.0000000000"; frac "0.000000"; conf_lo "0.000000"; conf_hi "0.026798"; cov "0.000000";
Chr1	Cufflinks	exon	6284618	6284683	1	-	.	gene_id "CUFF.5169"; transcript_id "AT1G18270.3"; exon_number "5"; FPKM "0.0000000000"; frac "0.000000"; conf_lo "0.000000"; conf_hi "0.026798"; cov "0.000000";
Chr1	Cufflinks	exon	6284888	6284962	1	-	.	gene_id "CUFF.5169"; transcript_id "AT1G18270.3"; exon_number "6"; FPKM "0.0000000000"; frac "0.000000"; conf_lo "0.000000"; conf_hi "0.026798"; cov "0.000000";
Chr1	Cufflinks	exon	6285096	6285206	1	-	.	gene_id "CUFF.5169"; transcript_id "AT1G18270.3"; exon_number "7"; FPKM "0.0000000000"; frac "0.000000"; conf_lo "0.000000"; conf_hi "0.026798"; cov "0.000000";
Chr1	Cufflinks	exon	6285279	6285364	1	-	.	gene_id "CUFF.5169"; transcript_id "AT1G18270.3"; exon_number "8"; FPKM "0.0000000000"; frac "0.000000"; conf_lo "0.000000"; conf_hi "0.026798"; cov "0.000000";
Chr1	Cufflinks	exon	6285447	6285591	1	-	.	gene_id "CUFF.5169"; transcript_id "AT1G18270.3"; exon_number "9"; FPKM "0.0000000000"; frac "0.000000"; conf_lo "0.000000"; conf_hi "0.026798"; cov "0.000000";
Chr1	Cufflinks	exon	6285729	6285826	1	-	.	gene_id "CUFF.5169"; transcript_id "AT1G18270.3"; exon_number "10"; FPKM "0.0000000000"; frac "0.000000"; conf_lo "0.000000"; conf_hi "0.026798"; cov "0.000000";
Chr1	Cufflinks	exon	6285924	6286065	1	-	.	gene_id "CUFF.5169"; transcript_id "AT1G18270.3"; exon_number "11"; FPKM "0.0000000000"; frac "0.000000"; conf_lo "0.000000"; conf_hi "0.026798"; cov "0.000000";
Chr1	Cufflinks	exon	6286159	6286206	1	-	.	gene_id "CUFF.5169"; transcript_id "AT1G18270.3"; exon_number "12"; FPKM "0.0000000000"; frac "0.000000"; conf_lo "0.000000"; conf_hi "0.026798"; cov "0.000000";
Chr1	Cufflinks	exon	6286299	6286469	1	-	.	gene_id "CUFF.5169"; transcript_id "AT1G18270.3"; exon_number "13"; FPKM "0.0000000000"; frac "0.000000"; conf_lo "0.000000"; conf_hi "0.026798"; cov "0.000000";
Chr1	Cufflinks	exon	6286591	6286659	1	-	.	gene_id "CUFF.5169"; transcript_id "AT1G18270.3"; exon_number "14"; FPKM "0.0000000000"; frac "0.000000"; conf_lo "0.000000"; conf_hi "0.026798"; cov "0.000000";
Chr1	Cufflinks	exon	6286738	6286917	1	-	.	gene_id "CUFF.5169"; transcript_id "AT1G18270.3"; exon_number "15"; FPKM "0.0000000000"; frac "0.000000"; conf_lo "0.000000"; conf_hi "0.026798"; cov "0.000000";
Chr1	Cufflinks	exon	6287005	6287077	1	-	.	gene_id "CUFF.5169"; transcript_id "AT1G18270.3"; exon_number "16"; FPKM "0.0000000000"; frac "0.000000"; conf_lo "0.000000"; conf_hi "0.026798"; cov "0.000000";
Chr1	Cufflinks	exon	6287199	6287317	1	-	.	gene_id "CUFF.5169"; transcript_id "AT1G18270.3"; exon_number "17"; FPKM "0.0000000000"; frac "0.000000"; conf_lo "0.000000"; conf_hi "0.026798"; cov "0.000000";
Chr1	Cufflinks	exon	6287424	6287543	1	-	.	gene_id "CUFF.5169"; transcript_id "AT1G18270.3"; exon_number "18"; FPKM "0.0000000000"; frac "0.000000"; conf_lo "0.000000"; conf_hi "0.026798"; cov "0.000000";
Chr1	Cufflinks	exon	6287668	6287755	1	-	.	gene_id "CUFF.5169"; transcript_id "AT1G18270.3"; exon_number "19"; FPKM "0.0000000000"; frac "0.000000"; conf_lo "0.000000"; conf_hi "0.026798"; cov "0.000000";
Chr1	Cufflinks	exon	6287911	6288122	1	-	.	gene_id "CUFF.5169"; transcript_id "AT1G18270.3"; exon_number "20"; FPKM "0.0000000000"; frac "0.000000"; conf_lo "0.000000"; conf_hi "0.026798"; cov "0.000000";
Chr1	Cufflinks	exon	6288305	6288351	1	-	.	gene_id "CUFF.5169"; transcript_id "AT1G18270.3"; exon_number "21"; FPKM "0.0000000000"; frac "0.000000"; conf_lo "0.000000"; conf_hi "0.026798"; cov "0.000000";
Chr1	Cufflinks	exon	6288615	6288693	1	-	.	gene_id "CUFF.5169"; transcript_id "AT1G18270.3"; exon_number "22"; FPKM "0.0000000000"; frac "0.000000"; conf_lo "0.000000"; conf_hi "0.026798"; cov "0.000000";
Chr1	Cufflinks	exon	6288768	6288849	1	-	.	gene_id "CUFF.5169"; transcript_id "AT1G18270.3"; exon_number "23"; FPKM "0.0000000000"; frac "0.000000"; conf_lo "0.000000"; conf_hi "0.026798"; cov "0.000000";
Chr1	Cufflinks	exon	6289112	6289249	1	-	.	gene_id "CUFF.5169"; transcript_id "AT1G18270.3"; exon_number "24"; FPKM "0.0000000000"; frac "0.000000"; conf_lo "0.000000"; conf_hi "0.026798"; cov "0.000000";
Chr1	Cufflinks	exon	6289350	6289398	1	-	.	gene_id "CUFF.5169"; transcript_id "AT1G18270.3"; exon_number "25"; FPKM "0.0000000000"; frac "0.000000"; conf_lo "0.000000"; conf_hi "0.026798"; cov "0.000000";
Chr1	Cufflinks	exon	6289486	6289540	1	-	.	gene_id "CUFF.5169"; transcript_id "AT1G18270.3"; exon_number "26"; FPKM "0.0000000000"; frac "0.000000"; conf_lo "0.000000"; conf_hi "0.026798"; cov "0.000000";
Chr1	Cufflinks	exon	6289604	6289680	1	-	.	gene_id "CUFF.5169"; transcript_id "AT1G18270.3"; exon_number "27"; FPKM "0.0000000000"; frac "0.000000"; conf_lo "0.000000"; conf_hi "0.026798"; cov "0.000000";
Chr1	Cufflinks	exon	6289865	6289945	1	-	.	gene_id "CUFF.5169"; transcript_id "AT1G18270.3"; exon_number "28"; FPKM "0.0000000000"; frac "0.000000"; conf_lo "0.000000"; conf_hi "0.026798"; cov "0.000000";
Chr1	Cufflinks	exon	6290021	6290101	1	-	.	gene_id "CUFF.5169"; transcript_id "AT1G18270.3"; exon_number "29"; FPKM "0.0000000000"; frac "0.000000"; conf_lo "0.000000"; conf_hi "0.026798"; cov "0.000000";
Chr1	Cufflinks	exon	6290245	6290320	1	-	.	gene_id "CUFF.5169"; transcript_id "AT1G18270.3"; exon_number "30"; FPKM "0.0000000000"; frac "0.000000"; conf_lo "0.000000"; conf_hi "0.026798"; cov "0.000000";
Chr1	Cufflinks	exon	6290744	6290938	1	-	.	gene_id "CUFF.5169"; transcript_id "AT1G18270.3"; exon_number "31"; FPKM "0.0000000000"; frac "0.000000"; conf_lo "0.000000"; conf_hi "0.026798"; cov "0.000000";
Chr1	Cufflinks	exon	6291073	6291119	1	-	.	gene_id "CUFF.5169"; transcript_id "AT1G18270.3"; exon_number "32"; FPKM "0.0000000000"; frac "0.000000"; conf_lo "0.000000"; conf_hi "0.026798"; cov "0.000000";
Chr1	Cufflinks	exon	6291208	6291286	1	-	.	gene_id "CUFF.5169"; transcript_id "AT1G18270.3"; exon_number "33"; FPKM "0.0000000000"; frac "0.000000"; conf_lo "0.000000"; conf_hi "0.026798"; cov "0.000000";
Chr1	Cufflinks	exon	6291466	6291544	1	-	.	gene_id "CUFF.5169"; transcript_id "AT1G18270.3"; exon_number "34"; FPKM "0.0000000000"; frac "0.000000"; conf_lo "0.000000"; conf_hi "0.026798"; cov "0.000000";
Chr1	Cufflinks	exon	6291925	6292062	1	-	.	gene_id "CUFF.5169"; transcript_id "AT1G18270.3"; exon_number "35"; FPKM "0.0000000000"; frac "0.000000"; conf_lo "0.000000"; conf_hi "0.026798"; cov "0.000000";
Chr1	Cufflinks	exon	6292306	6292354	1	-	.	gene_id "CUFF.5169"; transcript_id "AT1G18270.3"; exon_number "36"; FPKM "0.0000000000"; frac "0.000000"; conf_lo "0.000000"; conf_hi "0.026798"; cov "0.000000";
Chr1	Cufflinks	exon	6292448	6292502	1	-	.	gene_id "CUFF.5169"; transcript_id "AT1G18270.3"; exon_number "37"; FPKM "0.0000000000"; frac "0.000000"; conf_lo "0.000000"; conf_hi "0.026798"; cov "0.000000";
Chr1	Cufflinks	exon	6292630	6292706	1	-	.	gene_id "CUFF.5169"; transcript_id "AT1G18270.3"; exon_number "38"; FPKM "0.0000000000"; frac "0.000000"; conf_lo "0.000000"; conf_hi "0.026798"; cov "0.000000";
Chr1	Cufflinks	exon	6292812	6292892	1	-	.	gene_id "CUFF.5169"; transcript_id "AT1G18270.3"; exon_number "39"; FPKM "0.0000000000"; frac "0.000000"; conf_lo "0.000000"; conf_hi "0.026798"; cov "0.000000";
Chr1	Cufflinks	exon	6292980	6293060	1	-	.	gene_id "CUFF.5169"; transcript_id "AT1G18270.3"; exon_number "40"; FPKM "0.0000000000"; frac "0.000000"; conf_lo "0.000000"; conf_hi "0.026798"; cov "0.000000";
Chr1	Cufflinks	exon	6293296	6293371	1	-	.	gene_id "CUFF.5169"; transcript_id "AT1G18270.3"; exon_number "41"; FPKM "0.0000000000"; frac "0.000000"; conf_lo "0.000000"; conf_hi "0.026798"; cov "0.000000";
Chr1	Cufflinks	exon	6293677	6293871	1	-	.	gene_id "CUFF.5169"; transcript_id "AT1G18270.3"; exon_number "42"; FPKM "0.0000000000"; frac "0.000000"; conf_lo "0.000000"; conf_hi "0.026798"; cov "0.000000";
Chr1	Cufflinks	transcript	6294333	6295364	1	+	.	gene_id "AT1G18280"; transcript_id "AT1G18280.1"; FPKM "0.0000000000"; frac "0.000000"; conf_lo "0.000000"; conf_hi "0.000000"; cov "0.000000"; full_read_support "no";
Chr1	Cufflinks	exon	6294333	6294754	1	+	.	gene_id "AT1G18280"; transcript_id "AT1G18280.1"; exon_number "1"; FPKM "0.0000000000"; frac "0.000000"; conf_lo "0.000000"; conf_hi "0.000000"; cov "0.000000";
Chr1	Cufflinks	exon	6294875	6294940	1	+	.	gene_id "AT1G18280"; transcript_id "AT1G18280.1"; exon_number "2"; FPKM "0.0000000000"; frac "0.000000"; conf_lo "0.000000"; conf_hi "0.000000"; cov "0.000000";
Chr1	Cufflinks	exon	6295083	6295364	1	+	.	gene_id "AT1G18280"; transcript_id "AT1G18280.1"; exon_number "3"; FPKM "0.0000000000"; frac "0.000000"; conf_lo "0.000000"; conf_hi "0.000000"; cov "0.000000";
Chr1	Cufflinks	transcript	6297364	6298328	1000	+	.	gene_id "AT1G18290"; transcript_id "AT1G18290.1"; FPKM "2.5259994407"; frac "1.000000"; conf_lo "1.620302"; conf_hi "3.431697"; cov "13.194880"; full_read_support "yes";
Chr1	Cufflinks	exon	6297364	6298328	1000	+	.	gene_id "AT1G18290"; transcript_id "AT1G18290.1"; exon_number "1"; FPKM "2.5259994407"; frac "1.000000"; conf_lo "1.620302"; conf_hi "3.431697"; cov "13.194880";
Chr1	Cufflinks	transcript	6299687	6301086	1000	+	.	gene_id "AT1G18300"; transcript_id "AT1G18300.1"; FPKM "2.0938384064"; frac "1.000000"; conf_lo "1.341709"; conf_hi "2.845967"; cov "10.933903"; full_read_support "yes";
Chr1	Cufflinks	exon	6299687	6300031	1000	+	.	gene_id "AT1G18300"; transcript_id "AT1G18300.1"; exon_number "1"; FPKM "2.0938384064"; frac "1.000000"; conf_lo "1.341709"; conf_hi "2.845967"; cov "10.933903";
Chr1	Cufflinks	exon	6300367	6301086	1000	+	.	gene_id "AT1G18300"; transcript_id "AT1G18300.1"; exon_number "2"; FPKM "2.0938384064"; frac "1.000000"; conf_lo "1.341709"; conf_hi "2.845967"; cov "10.933903";
Chr1	Cufflinks	transcript	6301200	6303956	1	-	.	gene_id "AT1G18310"; transcript_id "AT1G18310.1"; FPKM "0.0000000000"; frac "0.000000"; conf_lo "0.000000"; conf_hi "0.000000"; cov "0.000000"; full_read_support "no";
Chr1	Cufflinks	exon	6301200	6301385	1	-	.	gene_id "AT1G18310"; transcript_id "AT1G18310.1"; exon_number "1"; FPKM "0.0000000000"; frac "0.000000"; conf_lo "0.000000"; conf_hi "0.000000"; cov "0.000000";
Chr1	Cufflinks	exon	6301423	6301578	1	-	.	gene_id "AT1G18310"; transcript_id "AT1G18310.1"; exon_number "2"; FPKM "0.0000000000"; frac "0.000000"; conf_lo "0.000000"; conf_hi "0.000000"; cov "0.000000";
Chr1	Cufflinks	exon	6301783	6302669	1	-	.	gene_id "AT1G18310"; transcript_id "AT1G18310.1"; exon_number "3"; FPKM "0.0000000000"; frac "0.000000"; conf_lo "0.000000"; conf_hi "0.000000"; cov "0.000000";
Chr1	Cufflinks	exon	6303165	6303490	1	-	.	gene_id "AT1G18310"; transcript_id "AT1G18310.1"; exon_number "4"; FPKM "0.0000000000"; frac "0.000000"; conf_lo "0.000000"; conf_hi "0.000000"; cov "0.000000";
Chr1	Cufflinks	exon	6303562	6303956	1	-	.	gene_id "AT1G18310"; transcript_id "AT1G18310.1"; exon_number "5"; FPKM "0.0000000000"; frac "0.000000"; conf_lo "0.000000"; conf_hi "0.000000"; cov "0.000000";
Chr1	Cufflinks	transcript	6304283	6305689	1000	+	.	gene_id "CUFF.5170"; transcript_id "CUFF.5170.1"; FPKM "1.9685395685"; frac "0.852201"; conf_lo "1.078018"; conf_hi "2.859061"; cov "10.275300"; full_read_support "yes";
Chr1	Cufflinks	exon	6304283	6304550	1000	+	.	gene_id "CUFF.5170"; transcript_id "CUFF.5170.1"; exon_number "1"; FPKM "1.9685395685"; frac "0.852201"; conf_lo "1.078018"; conf_hi "2.859061"; cov "10.275300";
Chr1	Cufflinks	exon	6304916	6305289	1000	+	.	gene_id "CUFF.5170"; transcript_id "CUFF.5170.1"; exon_number "2"; FPKM "1.9685395685"; frac "0.852201"; conf_lo "1.078018"; conf_hi "2.859061"; cov "10.275300";
Chr1	Cufflinks	exon	6305446	6305689	1000	+	.	gene_id "CUFF.5170"; transcript_id "CUFF.5170.1"; exon_number "3"; FPKM "1.9685395685"; frac "0.852201"; conf_lo "1.078018"; conf_hi "2.859061"; cov "10.275300";
Chr1	Cufflinks	transcript	6304360	6305689	240	+	.	gene_id "CUFF.5170"; transcript_id "AT1G18320.1"; FPKM "0.4732353429"; frac "0.147799"; conf_lo "0.000000"; conf_hi "1.100747"; cov "2.470174"; full_read_support "no";
Chr1	Cufflinks	exon	6304360	6304550	240	+	.	gene_id "CUFF.5170"; transcript_id "AT1G18320.1"; exon_number "1"; FPKM "0.4732353429"; frac "0.147799"; conf_lo "0.000000"; conf_hi "1.100747"; cov "2.470174";
Chr1	Cufflinks	exon	6304916	6305106	240	+	.	gene_id "CUFF.5170"; transcript_id "AT1G18320.1"; exon_number "2"; FPKM "0.4732353429"; frac "0.147799"; conf_lo "0.000000"; conf_hi "1.100747"; cov "2.470174";
Chr1	Cufflinks	exon	6305217	6305289	240	+	.	gene_id "CUFF.5170"; transcript_id "AT1G18320.1"; exon_number "3"; FPKM "0.4732353429"; frac "0.147799"; conf_lo "0.000000"; conf_hi "1.100747"; cov "2.470174";
Chr1	Cufflinks	exon	6305446	6305689	240	+	.	gene_id "CUFF.5170"; transcript_id "AT1G18320.1"; exon_number "4"; FPKM "0.4732353429"; frac "0.147799"; conf_lo "0.000000"; conf_hi "1.100747"; cov "2.470174";
Chr1	Cufflinks	transcript	6305966	6308013	1000	-	.	gene_id "CUFF.5172"; transcript_id "AT1G18330.1"; FPKM "2.6214885413"; frac "0.350828"; conf_lo "1.927811"; conf_hi "3.315166"; cov "13.675795"; full_read_support "yes";
Chr1	Cufflinks	exon	6305966	6306945	1000	-	.	gene_id "CUFF.5172"; transcript_id "AT1G18330.1"; exon_number "1"; FPKM "2.6214885413"; frac "0.350828"; conf_lo "1.927811"; conf_hi "3.315166"; cov "13.675795";
Chr1	Cufflinks	exon	6307028	6307089	1000	-	.	gene_id "CUFF.5172"; transcript_id "AT1G18330.1"; exon_number "2"; FPKM "2.6214885413"; frac "0.350828"; conf_lo "1.927811"; conf_hi "3.315166"; cov "13.675795";
Chr1	Cufflinks	exon	6307180	6307291	1000	-	.	gene_id "CUFF.5172"; transcript_id "AT1G18330.1"; exon_number "3"; FPKM "2.6214885413"; frac "0.350828"; conf_lo "1.927811"; conf_hi "3.315166"; cov "13.675795";
Chr1	Cufflinks	exon	6307383	6307487	1000	-	.	gene_id "CUFF.5172"; transcript_id "AT1G18330.1"; exon_number "4"; FPKM "2.6214885413"; frac "0.350828"; conf_lo "1.927811"; conf_hi "3.315166"; cov "13.675795";
Chr1	Cufflinks	exon	6307629	6307694	1000	-	.	gene_id "CUFF.5172"; transcript_id "AT1G18330.1"; exon_number "5"; FPKM "2.6214885413"; frac "0.350828"; conf_lo "1.927811"; conf_hi "3.315166"; cov "13.675795";
Chr1	Cufflinks	exon	6307810	6308013	1000	-	.	gene_id "CUFF.5172"; transcript_id "AT1G18330.1"; exon_number "6"; FPKM "2.6214885413"; frac "0.350828"; conf_lo "1.927811"; conf_hi "3.315166"; cov "13.675795";
Chr1	Cufflinks	transcript	6305971	6308010	1	-	.	gene_id "CUFF.5172"; transcript_id "AT1G18330.2"; FPKM "0.0000000000"; frac "0.000000"; conf_lo "0.000000"; conf_hi "0.080816"; cov "0.000000"; full_read_support "yes";
Chr1	Cufflinks	exon	6305971	6306945	1	-	.	gene_id "CUFF.5172"; transcript_id "AT1G18330.2"; exon_number "1"; FPKM "0.0000000000"; frac "0.000000"; conf_lo "0.000000"; conf_hi "0.080816"; cov "0.000000";
Chr1	Cufflinks	exon	6307028	6307089	1	-	.	gene_id "CUFF.5172"; transcript_id "AT1G18330.2"; exon_number "2"; FPKM "0.0000000000"; frac "0.000000"; conf_lo "0.000000"; conf_hi "0.080816"; cov "0.000000";
Chr1	Cufflinks	exon	6307180	6307291	1	-	.	gene_id "CUFF.5172"; transcript_id "AT1G18330.2"; exon_number "3"; FPKM "0.0000000000"; frac "0.000000"; conf_lo "0.000000"; conf_hi "0.080816"; cov "0.000000";
Chr1	Cufflinks	exon	6307383	6307487	1	-	.	gene_id "CUFF.5172"; transcript_id "AT1G18330.2"; exon_number "4"; FPKM "0.0000000000"; frac "0.000000"; conf_lo "0.000000"; conf_hi "0.080816"; cov "0.000000";
Chr1	Cufflinks	exon	6307629	6308010	1	-	.	gene_id "CUFF.5172"; transcript_id "AT1G18330.2"; exon_number "5"; FPKM "0.0000000000"; frac "0.000000"; conf_lo "0.000000"; conf_hi "0.080816"; cov "0.000000";
Chr1	Cufflinks	transcript	6594930	6601355	1000	+	.	gene_id "CUFF.5173"; transcript_id "AT1G19100.1"; FPKM "2.6772716499"; frac "0.649172"; conf_lo "2.151085"; conf_hi "3.203459"; cov "13.966804"; full_read_support "yes";
Chr1	Cufflinks	exon	6594930	6595327	1000	+	.	gene_id "CUFF.5173"; transcript_id "AT1G19100.1"; exon_number "1"; FPKM "2.6772716499"; frac "0.649172"; conf_lo "2.151085"; conf_hi "3.203459"; cov "13.966804";
Chr1	Cufflinks	exon	6595550	6595878	1000	+	.	gene_id "CUFF.5173"; transcript_id "AT1G19100.1"; exon_number "2"; FPKM "2.6772716499"; frac "0.649172"; conf_lo "2.151085"; conf_hi "3.203459"; cov "13.966804";
Chr1	Cufflinks	exon	6596043	6596117	1000	+	.	gene_id "CUFF.5173"; transcript_id "AT1G19100.1"; exon_number "3"; FPKM "2.6772716499"; frac "0.649172"; conf_lo "2.151085"; conf_hi "3.203459"; cov "13.966804";
Chr1	Cufflinks	exon	6596199	6596233	1000	+	.	gene_id "CUFF.5173"; transcript_id "AT1G19100.1"; exon_number "4"; FPKM "2.6772716499"; frac "0.649172"; conf_lo "2.151085"; conf_hi "3.203459"; cov "13.966804";
Chr1	Cufflinks	exon	6596566	6596644	1000	+	.	gene_id "CUFF.5173"; transcript_id "AT1G19100.1"; exon_number "5"; FPKM "2.6772716499"; frac "0.649172"; conf_lo "2.151085"; conf_hi "3.203459"; cov "13.966804";
Chr1	Cufflinks	exon	6596748	6596837	1000	+	.	gene_id "CUFF.5173"; transcript_id "AT1G19100.1"; exon_number "6"; FPKM "2.6772716499"; frac "0.649172"; conf_lo "2.151085"; conf_hi "3.203459"; cov "13.966804";
Chr1	Cufflinks	exon	6596998	6597073	1000	+	.	gene_id "CUFF.5173"; transcript_id "AT1G19100.1"; exon_number "7"; FPKM "2.6772716499"; frac "0.649172"; conf_lo "2.151085"; conf_hi "3.203459"; cov "13.966804";
Chr1	Cufflinks	exon	6597184	6597262	1000	+	.	gene_id "CUFF.5173"; transcript_id "AT1G19100.1"; exon_number "8"; FPKM "2.6772716499"; frac "0.649172"; conf_lo "2.151085"; conf_hi "3.203459"; cov "13.966804";
Chr1	Cufflinks	exon	6597340	6597468	1000	+	.	gene_id "CUFF.5173"; transcript_id "AT1G19100.1"; exon_number "9"; FPKM "2.6772716499"; frac "0.649172"; conf_lo "2.151085"; conf_hi "3.203459"; cov "13.966804";
Chr1	Cufflinks	exon	6597915	6598013	1000	+	.	gene_id "CUFF.5173"; transcript_id "AT1G19100.1"; exon_number "10"; FPKM "2.6772716499"; frac "0.649172"; conf_lo "2.151085"; conf_hi "3.203459"; cov "13.966804";
Chr1	Cufflinks	exon	6598110	6598196	1000	+	.	gene_id "CUFF.5173"; transcript_id "AT1G19100.1"; exon_number "11"; FPKM "2.6772716499"; frac "0.649172"; conf_lo "2.151085"; conf_hi "3.203459"; cov "13.966804";
Chr1	Cufflinks	exon	6598464	6598610	1000	+	.	gene_id "CUFF.5173"; transcript_id "AT1G19100.1"; exon_number "12"; FPKM "2.6772716499"; frac "0.649172"; conf_lo "2.151085"; conf_hi "3.203459"; cov "13.966804";
Chr1	Cufflinks	exon	6598707	6598799	1000	+	.	gene_id "CUFF.5173"; transcript_id "AT1G19100.1"; exon_number "13"; FPKM "2.6772716499"; frac "0.649172"; conf_lo "2.151085"; conf_hi "3.203459"; cov "13.966804";
Chr1	Cufflinks	exon	6599093	6599144	1000	+	.	gene_id "CUFF.5173"; transcript_id "AT1G19100.1"; exon_number "14"; FPKM "2.6772716499"; frac "0.649172"; conf_lo "2.151085"; conf_hi "3.203459"; cov "13.966804";
Chr1	Cufflinks	exon	6599259	6599370	1000	+	.	gene_id "CUFF.5173"; transcript_id "AT1G19100.1"; exon_number "15"; FPKM "2.6772716499"; frac "0.649172"; conf_lo "2.151085"; conf_hi "3.203459"; cov "13.966804";
Chr1	Cufflinks	exon	6599621	6599790	1000	+	.	gene_id "CUFF.5173"; transcript_id "AT1G19100.1"; exon_number "16"; FPKM "2.6772716499"; frac "0.649172"; conf_lo "2.151085"; conf_hi "3.203459"; cov "13.966804";
Chr1	Cufflinks	exon	6600164	6600273	1000	+	.	gene_id "CUFF.5173"; transcript_id "AT1G19100.1"; exon_number "17"; FPKM "2.6772716499"; frac "0.649172"; conf_lo "2.151085"; conf_hi "3.203459"; cov "13.966804";
```
