## Supplementary data 3 for "Characterization of *Arabidopsis thaliana* promoter bidirectionality and antisense RNAs by depletion of nuclear RNA decay enzymes": RNAseq_transcripts_rrp4-2_lsm8-2.gtf (part 26 of 68)

```
Chr1	Cufflinks	exon	6600528	6600607	1000	+	.	gene_id "CUFF.5173"; transcript_id "AT1G19100.1"; exon_number "18"; FPKM "2.6772716499"; frac "0.649172"; conf_lo "2.151085"; conf_hi "3.203459"; cov "13.966804";
Chr1	Cufflinks	exon	6600694	6600736	1000	+	.	gene_id "CUFF.5173"; transcript_id "AT1G19100.1"; exon_number "19"; FPKM "2.6772716499"; frac "0.649172"; conf_lo "2.151085"; conf_hi "3.203459"; cov "13.966804";
Chr1	Cufflinks	exon	6601043	6601355	1000	+	.	gene_id "CUFF.5173"; transcript_id "AT1G19100.1"; exon_number "20"; FPKM "2.6772716499"; frac "0.649172"; conf_lo "2.151085"; conf_hi "3.203459"; cov "13.966804";
Chr1	Cufflinks	transcript	6308729	6311326	718	-	.	gene_id "CUFF.5174"; transcript_id "CUFF.5174.1"; FPKM "0.9527820371"; frac "0.517872"; conf_lo "0.488347"; conf_hi "1.417217"; cov "4.976978"; full_read_support "yes";
Chr1	Cufflinks	exon	6308729	6309308	718	-	.	gene_id "CUFF.5174"; transcript_id "CUFF.5174.1"; exon_number "1"; FPKM "0.9527820371"; frac "0.517872"; conf_lo "0.488347"; conf_hi "1.417217"; cov "4.976978";
Chr1	Cufflinks	exon	6309394	6309653	718	-	.	gene_id "CUFF.5174"; transcript_id "CUFF.5174.1"; exon_number "2"; FPKM "0.9527820371"; frac "0.517872"; conf_lo "0.488347"; conf_hi "1.417217"; cov "4.976978";
Chr1	Cufflinks	exon	6309736	6309778	718	-	.	gene_id "CUFF.5174"; transcript_id "CUFF.5174.1"; exon_number "3"; FPKM "0.9527820371"; frac "0.517872"; conf_lo "0.488347"; conf_hi "1.417217"; cov "4.976978";
Chr1	Cufflinks	exon	6309961	6310037	718	-	.	gene_id "CUFF.5174"; transcript_id "CUFF.5174.1"; exon_number "4"; FPKM "0.9527820371"; frac "0.517872"; conf_lo "0.488347"; conf_hi "1.417217"; cov "4.976978";
Chr1	Cufflinks	exon	6310154	6310462	718	-	.	gene_id "CUFF.5174"; transcript_id "CUFF.5174.1"; exon_number "5"; FPKM "0.9527820371"; frac "0.517872"; conf_lo "0.488347"; conf_hi "1.417217"; cov "4.976978";
Chr1	Cufflinks	exon	6310563	6310642	718	-	.	gene_id "CUFF.5174"; transcript_id "CUFF.5174.1"; exon_number "6"; FPKM "0.9527820371"; frac "0.517872"; conf_lo "0.488347"; conf_hi "1.417217"; cov "4.976978";
Chr1	Cufflinks	exon	6311022	6311124	718	-	.	gene_id "CUFF.5174"; transcript_id "CUFF.5174.1"; exon_number "7"; FPKM "0.9527820371"; frac "0.517872"; conf_lo "0.488347"; conf_hi "1.417217"; cov "4.976978";
Chr1	Cufflinks	exon	6311222	6311326	718	-	.	gene_id "CUFF.5174"; transcript_id "CUFF.5174.1"; exon_number "8"; FPKM "0.9527820371"; frac "0.517872"; conf_lo "0.488347"; conf_hi "1.417217"; cov "4.976978";
Chr1	Cufflinks	transcript	6309041	6311326	1000	-	.	gene_id "CUFF.5174"; transcript_id "AT1G18335.1"; FPKM "1.3269245599"; frac "0.482128"; conf_lo "0.661762"; conf_hi "1.992087"; cov "6.931359"; full_read_support "yes";
Chr1	Cufflinks	exon	6309041	6309308	1000	-	.	gene_id "CUFF.5174"; transcript_id "AT1G18335.1"; exon_number "1"; FPKM "1.3269245599"; frac "0.482128"; conf_lo "0.661762"; conf_hi "1.992087"; cov "6.931359";
Chr1	Cufflinks	exon	6309394	6309454	1000	-	.	gene_id "CUFF.5174"; transcript_id "AT1G18335.1"; exon_number "2"; FPKM "1.3269245599"; frac "0.482128"; conf_lo "0.661762"; conf_hi "1.992087"; cov "6.931359";
Chr1	Cufflinks	exon	6309588	6309653	1000	-	.	gene_id "CUFF.5174"; transcript_id "AT1G18335.1"; exon_number "3"; FPKM "1.3269245599"; frac "0.482128"; conf_lo "0.661762"; conf_hi "1.992087"; cov "6.931359";
Chr1	Cufflinks	exon	6309736	6309778	1000	-	.	gene_id "CUFF.5174"; transcript_id "AT1G18335.1"; exon_number "4"; FPKM "1.3269245599"; frac "0.482128"; conf_lo "0.661762"; conf_hi "1.992087"; cov "6.931359";
Chr1	Cufflinks	exon	6309961	6310037	1000	-	.	gene_id "CUFF.5174"; transcript_id "AT1G18335.1"; exon_number "5"; FPKM "1.3269245599"; frac "0.482128"; conf_lo "0.661762"; conf_hi "1.992087"; cov "6.931359";
Chr1	Cufflinks	exon	6310154	6310462	1000	-	.	gene_id "CUFF.5174"; transcript_id "AT1G18335.1"; exon_number "6"; FPKM "1.3269245599"; frac "0.482128"; conf_lo "0.661762"; conf_hi "1.992087"; cov "6.931359";
Chr1	Cufflinks	exon	6310563	6310642	1000	-	.	gene_id "CUFF.5174"; transcript_id "AT1G18335.1"; exon_number "7"; FPKM "1.3269245599"; frac "0.482128"; conf_lo "0.661762"; conf_hi "1.992087"; cov "6.931359";
Chr1	Cufflinks	exon	6311022	6311124	1000	-	.	gene_id "CUFF.5174"; transcript_id "AT1G18335.1"; exon_number "8"; FPKM "1.3269245599"; frac "0.482128"; conf_lo "0.661762"; conf_hi "1.992087"; cov "6.931359";
Chr1	Cufflinks	exon	6311222	6311326	1000	-	.	gene_id "CUFF.5174"; transcript_id "AT1G18335.1"; exon_number "9"; FPKM "1.3269245599"; frac "0.482128"; conf_lo "0.661762"; conf_hi "1.992087"; cov "6.931359";
Chr1	Cufflinks	transcript	6311483	6313931	185	-	.	gene_id "CUFF.5176"; transcript_id "AT1G18340.1"; FPKM "2.3620925210"; frac "0.449894"; conf_lo "1.513048"; conf_hi "3.211137"; cov "12.335153"; full_read_support "yes";
Chr1	Cufflinks	exon	6311483	6311687	185	-	.	gene_id "CUFF.5176"; transcript_id "AT1G18340.1"; exon_number "1"; FPKM "2.3620925210"; frac "0.449894"; conf_lo "1.513048"; conf_hi "3.211137"; cov "12.335153";
Chr1	Cufflinks	exon	6311779	6311874	185	-	.	gene_id "CUFF.5176"; transcript_id "AT1G18340.1"; exon_number "2"; FPKM "2.3620925210"; frac "0.449894"; conf_lo "1.513048"; conf_hi "3.211137"; cov "12.335153";
Chr1	Cufflinks	exon	6311959	6312035	185	-	.	gene_id "CUFF.5176"; transcript_id "AT1G18340.1"; exon_number "3"; FPKM "2.3620925210"; frac "0.449894"; conf_lo "1.513048"; conf_hi "3.211137"; cov "12.335153";
Chr1	Cufflinks	exon	6312143	6312211	185	-	.	gene_id "CUFF.5176"; transcript_id "AT1G18340.1"; exon_number "4"; FPKM "2.3620925210"; frac "0.449894"; conf_lo "1.513048"; conf_hi "3.211137"; cov "12.335153";
Chr1	Cufflinks	exon	6312296	6312349	185	-	.	gene_id "CUFF.5176"; transcript_id "AT1G18340.1"; exon_number "5"; FPKM "2.3620925210"; frac "0.449894"; conf_lo "1.513048"; conf_hi "3.211137"; cov "12.335153";
Chr1	Cufflinks	exon	6312449	6312494	185	-	.	gene_id "CUFF.5176"; transcript_id "AT1G18340.1"; exon_number "6"; FPKM "2.3620925210"; frac "0.449894"; conf_lo "1.513048"; conf_hi "3.211137"; cov "12.335153";
Chr1	Cufflinks	exon	6312581	6312618	185	-	.	gene_id "CUFF.5176"; transcript_id "AT1G18340.1"; exon_number "7"; FPKM "2.3620925210"; frac "0.449894"; conf_lo "1.513048"; conf_hi "3.211137"; cov "12.335153";
Chr1	Cufflinks	exon	6312812	6312858	185	-	.	gene_id "CUFF.5176"; transcript_id "AT1G18340.1"; exon_number "8"; FPKM "2.3620925210"; frac "0.449894"; conf_lo "1.513048"; conf_hi "3.211137"; cov "12.335153";
Chr1	Cufflinks	exon	6313128	6313410	185	-	.	gene_id "CUFF.5176"; transcript_id "AT1G18340.1"; exon_number "9"; FPKM "2.3620925210"; frac "0.449894"; conf_lo "1.513048"; conf_hi "3.211137"; cov "12.335153";
Chr1	Cufflinks	exon	6313492	6313580	185	-	.	gene_id "CUFF.5176"; transcript_id "AT1G18340.1"; exon_number "10"; FPKM "2.3620925210"; frac "0.449894"; conf_lo "1.513048"; conf_hi "3.211137"; cov "12.335153";
Chr1	Cufflinks	exon	6313704	6313931	185	-	.	gene_id "CUFF.5176"; transcript_id "AT1G18340.1"; exon_number "11"; FPKM "2.3620925210"; frac "0.449894"; conf_lo "1.513048"; conf_hi "3.211137"; cov "12.335153";
Chr1	Cufflinks	transcript	6311599	6313939	118	-	.	gene_id "CUFF.5176"; transcript_id "CUFF.5176.2"; FPKM "1.5096424586"; frac "0.284989"; conf_lo "0.767875"; conf_hi "2.251410"; cov "7.883548"; full_read_support "yes";
Chr1	Cufflinks	exon	6311599	6311687	118	-	.	gene_id "CUFF.5176"; transcript_id "CUFF.5176.2"; exon_number "1"; FPKM "1.5096424586"; frac "0.284989"; conf_lo "0.767875"; conf_hi "2.251410"; cov "7.883548";
Chr1	Cufflinks	exon	6311779	6311874	118	-	.	gene_id "CUFF.5176"; transcript_id "CUFF.5176.2"; exon_number "2"; FPKM "1.5096424586"; frac "0.284989"; conf_lo "0.767875"; conf_hi "2.251410"; cov "7.883548";
Chr1	Cufflinks	exon	6311959	6312035	118	-	.	gene_id "CUFF.5176"; transcript_id "CUFF.5176.2"; exon_number "3"; FPKM "1.5096424586"; frac "0.284989"; conf_lo "0.767875"; conf_hi "2.251410"; cov "7.883548";
Chr1	Cufflinks	exon	6312143	6312211	118	-	.	gene_id "CUFF.5176"; transcript_id "CUFF.5176.2"; exon_number "4"; FPKM "1.5096424586"; frac "0.284989"; conf_lo "0.767875"; conf_hi "2.251410"; cov "7.883548";
Chr1	Cufflinks	exon	6312296	6312494	118	-	.	gene_id "CUFF.5176"; transcript_id "CUFF.5176.2"; exon_number "5"; FPKM "1.5096424586"; frac "0.284989"; conf_lo "0.767875"; conf_hi "2.251410"; cov "7.883548";
Chr1	Cufflinks	exon	6312581	6312618	118	-	.	gene_id "CUFF.5176"; transcript_id "CUFF.5176.2"; exon_number "6"; FPKM "1.5096424586"; frac "0.284989"; conf_lo "0.767875"; conf_hi "2.251410"; cov "7.883548";
Chr1	Cufflinks	exon	6312812	6312858	118	-	.	gene_id "CUFF.5176"; transcript_id "CUFF.5176.2"; exon_number "7"; FPKM "1.5096424586"; frac "0.284989"; conf_lo "0.767875"; conf_hi "2.251410"; cov "7.883548";
Chr1	Cufflinks	exon	6313128	6313410	118	-	.	gene_id "CUFF.5176"; transcript_id "CUFF.5176.2"; exon_number "8"; FPKM "1.5096424586"; frac "0.284989"; conf_lo "0.767875"; conf_hi "2.251410"; cov "7.883548";
Chr1	Cufflinks	exon	6313492	6313580	118	-	.	gene_id "CUFF.5176"; transcript_id "CUFF.5176.2"; exon_number "9"; FPKM "1.5096424586"; frac "0.284989"; conf_lo "0.767875"; conf_hi "2.251410"; cov "7.883548";
Chr1	Cufflinks	exon	6313704	6313939	118	-	.	gene_id "CUFF.5176"; transcript_id "CUFF.5176.2"; exon_number "10"; FPKM "1.5096424586"; frac "0.284989"; conf_lo "0.767875"; conf_hi "2.251410"; cov "7.883548";
Chr1	Cufflinks	transcript	6313669	6313939	1000	-	.	gene_id "CUFF.5176"; transcript_id "CUFF.5176.3"; FPKM "12.7206936463"; frac "0.141479"; conf_lo "4.678137"; conf_hi "20.763250"; cov "66.429109"; full_read_support "yes";
Chr1	Cufflinks	exon	6313669	6313939	1000	-	.	gene_id "CUFF.5176"; transcript_id "CUFF.5176.3"; exon_number "1"; FPKM "12.7206936463"; frac "0.141479"; conf_lo "4.678137"; conf_hi "20.763250"; cov "66.429109";
Chr1	Cufflinks	transcript	6315651	6316738	1	+	.	gene_id "AT1G18350"; transcript_id "AT1G18350.1"; FPKM "0.0000000000"; frac "0.000000"; conf_lo "0.000000"; conf_hi "0.131529"; cov "0.000000"; full_read_support "yes";
Chr1	Cufflinks	exon	6315651	6316738	1	+	.	gene_id "AT1G18350"; transcript_id "AT1G18350.1"; exon_number "1"; FPKM "0.0000000000"; frac "0.000000"; conf_lo "0.000000"; conf_hi "0.131529"; cov "0.000000";
Chr1	Cufflinks	transcript	6316695	6324324	529	-	.	gene_id "CUFF.5178"; transcript_id "CUFF.5178.1"; FPKM "1.5372309959"; frac "0.363333"; conf_lo "1.195136"; conf_hi "1.879326"; cov "8.023249"; full_read_support "no";
Chr1	Cufflinks	exon	6316695	6317397	529	-	.	gene_id "CUFF.5178"; transcript_id "CUFF.5178.1"; exon_number "1"; FPKM "1.5372309959"; frac "0.363333"; conf_lo "1.195136"; conf_hi "1.879326"; cov "8.023249";
Chr1	Cufflinks	exon	6317487	6317579	529	-	.	gene_id "CUFF.5178"; transcript_id "CUFF.5178.1"; exon_number "2"; FPKM "1.5372309959"; frac "0.363333"; conf_lo "1.195136"; conf_hi "1.879326"; cov "8.023249";
Chr1	Cufflinks	exon	6317654	6317743	529	-	.	gene_id "CUFF.5178"; transcript_id "CUFF.5178.1"; exon_number "3"; FPKM "1.5372309959"; frac "0.363333"; conf_lo "1.195136"; conf_hi "1.879326"; cov "8.023249";
Chr1	Cufflinks	exon	6317839	6317903	529	-	.	gene_id "CUFF.5178"; transcript_id "CUFF.5178.1"; exon_number "4"; FPKM "1.5372309959"; frac "0.363333"; conf_lo "1.195136"; conf_hi "1.879326"; cov "8.023249";
Chr1	Cufflinks	exon	6318004	6318074	529	-	.	gene_id "CUFF.5178"; transcript_id "CUFF.5178.1"; exon_number "5"; FPKM "1.5372309959"; frac "0.363333"; conf_lo "1.195136"; conf_hi "1.879326"; cov "8.023249";
Chr1	Cufflinks	exon	6318158	6318196	529	-	.	gene_id "CUFF.5178"; transcript_id "CUFF.5178.1"; exon_number "6"; FPKM "1.5372309959"; frac "0.363333"; conf_lo "1.195136"; conf_hi "1.879326"; cov "8.023249";
Chr1	Cufflinks	exon	6318816	6320059	529	-	.	gene_id "CUFF.5178"; transcript_id "CUFF.5178.1"; exon_number "7"; FPKM "1.5372309959"; frac "0.363333"; conf_lo "1.195136"; conf_hi "1.879326"; cov "8.023249";
Chr1	Cufflinks	exon	6320144	6320472	529	-	.	gene_id "CUFF.5178"; transcript_id "CUFF.5178.1"; exon_number "8"; FPKM "1.5372309959"; frac "0.363333"; conf_lo "1.195136"; conf_hi "1.879326"; cov "8.023249";
Chr1	Cufflinks	exon	6320551	6321522	529	-	.	gene_id "CUFF.5178"; transcript_id "CUFF.5178.1"; exon_number "9"; FPKM "1.5372309959"; frac "0.363333"; conf_lo "1.195136"; conf_hi "1.879326"; cov "8.023249";
Chr1	Cufflinks	exon	6321615	6321716	529	-	.	gene_id "CUFF.5178"; transcript_id "CUFF.5178.1"; exon_number "10"; FPKM "1.5372309959"; frac "0.363333"; conf_lo "1.195136"; conf_hi "1.879326"; cov "8.023249";
Chr1	Cufflinks	exon	6321802	6321912	529	-	.	gene_id "CUFF.5178"; transcript_id "CUFF.5178.1"; exon_number "11"; FPKM "1.5372309959"; frac "0.363333"; conf_lo "1.195136"; conf_hi "1.879326"; cov "8.023249";
Chr1	Cufflinks	exon	6322005	6322203	529	-	.	gene_id "CUFF.5178"; transcript_id "CUFF.5178.1"; exon_number "12"; FPKM "1.5372309959"; frac "0.363333"; conf_lo "1.195136"; conf_hi "1.879326"; cov "8.023249";
Chr1	Cufflinks	exon	6322302	6322426	529	-	.	gene_id "CUFF.5178"; transcript_id "CUFF.5178.1"; exon_number "13"; FPKM "1.5372309959"; frac "0.363333"; conf_lo "1.195136"; conf_hi "1.879326"; cov "8.023249";
Chr1	Cufflinks	exon	6322527	6322586	529	-	.	gene_id "CUFF.5178"; transcript_id "CUFF.5178.1"; exon_number "14"; FPKM "1.5372309959"; frac "0.363333"; conf_lo "1.195136"; conf_hi "1.879326"; cov "8.023249";
Chr1	Cufflinks	exon	6322672	6322739	529	-	.	gene_id "CUFF.5178"; transcript_id "CUFF.5178.1"; exon_number "15"; FPKM "1.5372309959"; frac "0.363333"; conf_lo "1.195136"; conf_hi "1.879326"; cov "8.023249";
Chr1	Cufflinks	exon	6322833	6322914	529	-	.	gene_id "CUFF.5178"; transcript_id "CUFF.5178.1"; exon_number "16"; FPKM "1.5372309959"; frac "0.363333"; conf_lo "1.195136"; conf_hi "1.879326"; cov "8.023249";
Chr1	Cufflinks	exon	6323019	6323135	529	-	.	gene_id "CUFF.5178"; transcript_id "CUFF.5178.1"; exon_number "17"; FPKM "1.5372309959"; frac "0.363333"; conf_lo "1.195136"; conf_hi "1.879326"; cov "8.023249";
Chr1	Cufflinks	exon	6323226	6323326	529	-	.	gene_id "CUFF.5178"; transcript_id "CUFF.5178.1"; exon_number "18"; FPKM "1.5372309959"; frac "0.363333"; conf_lo "1.195136"; conf_hi "1.879326"; cov "8.023249";
Chr1	Cufflinks	exon	6323406	6323495	529	-	.	gene_id "CUFF.5178"; transcript_id "CUFF.5178.1"; exon_number "19"; FPKM "1.5372309959"; frac "0.363333"; conf_lo "1.195136"; conf_hi "1.879326"; cov "8.023249";
Chr1	Cufflinks	exon	6323580	6323824	529	-	.	gene_id "CUFF.5178"; transcript_id "CUFF.5178.1"; exon_number "20"; FPKM "1.5372309959"; frac "0.363333"; conf_lo "1.195136"; conf_hi "1.879326"; cov "8.023249";
Chr1	Cufflinks	exon	6324116	6324324	529	-	.	gene_id "CUFF.5178"; transcript_id "CUFF.5178.1"; exon_number "21"; FPKM "1.5372309959"; frac "0.363333"; conf_lo "1.195136"; conf_hi "1.879326"; cov "8.023249";
Chr1	Cufflinks	transcript	6316695	6324324	157	-	.	gene_id "CUFF.5178"; transcript_id "CUFF.5178.2"; FPKM "0.4579400437"; frac "0.108237"; conf_lo "0.250406"; conf_hi "0.665474"; cov "2.390120"; full_read_support "no";
Chr1	Cufflinks	exon	6316695	6317397	157	-	.	gene_id "CUFF.5178"; transcript_id "CUFF.5178.2"; exon_number "1"; FPKM "0.4579400437"; frac "0.108237"; conf_lo "0.250406"; conf_hi "0.665474"; cov "2.390120";
Chr1	Cufflinks	exon	6317487	6317579	157	-	.	gene_id "CUFF.5178"; transcript_id "CUFF.5178.2"; exon_number "2"; FPKM "0.4579400437"; frac "0.108237"; conf_lo "0.250406"; conf_hi "0.665474"; cov "2.390120";
Chr1	Cufflinks	exon	6317654	6317743	157	-	.	gene_id "CUFF.5178"; transcript_id "CUFF.5178.2"; exon_number "3"; FPKM "0.4579400437"; frac "0.108237"; conf_lo "0.250406"; conf_hi "0.665474"; cov "2.390120";
Chr1	Cufflinks	exon	6317839	6317903	157	-	.	gene_id "CUFF.5178"; transcript_id "CUFF.5178.2"; exon_number "4"; FPKM "0.4579400437"; frac "0.108237"; conf_lo "0.250406"; conf_hi "0.665474"; cov "2.390120";
Chr1	Cufflinks	exon	6318004	6318074	157	-	.	gene_id "CUFF.5178"; transcript_id "CUFF.5178.2"; exon_number "5"; FPKM "0.4579400437"; frac "0.108237"; conf_lo "0.250406"; conf_hi "0.665474"; cov "2.390120";
Chr1	Cufflinks	exon	6318158	6318196	157	-	.	gene_id "CUFF.5178"; transcript_id "CUFF.5178.2"; exon_number "6"; FPKM "0.4579400437"; frac "0.108237"; conf_lo "0.250406"; conf_hi "0.665474"; cov "2.390120";
Chr1	Cufflinks	exon	6318816	6320059	157	-	.	gene_id "CUFF.5178"; transcript_id "CUFF.5178.2"; exon_number "7"; FPKM "0.4579400437"; frac "0.108237"; conf_lo "0.250406"; conf_hi "0.665474"; cov "2.390120";
Chr1	Cufflinks	exon	6320144	6320472	157	-	.	gene_id "CUFF.5178"; transcript_id "CUFF.5178.2"; exon_number "8"; FPKM "0.4579400437"; frac "0.108237"; conf_lo "0.250406"; conf_hi "0.665474"; cov "2.390120";
Chr1	Cufflinks	exon	6320551	6321522	157	-	.	gene_id "CUFF.5178"; transcript_id "CUFF.5178.2"; exon_number "9"; FPKM "0.4579400437"; frac "0.108237"; conf_lo "0.250406"; conf_hi "0.665474"; cov "2.390120";
Chr1	Cufflinks	exon	6321615	6321718	157	-	.	gene_id "CUFF.5178"; transcript_id "CUFF.5178.2"; exon_number "10"; FPKM "0.4579400437"; frac "0.108237"; conf_lo "0.250406"; conf_hi "0.665474"; cov "2.390120";
Chr1	Cufflinks	exon	6321804	6321912	157	-	.	gene_id "CUFF.5178"; transcript_id "CUFF.5178.2"; exon_number "11"; FPKM "0.4579400437"; frac "0.108237"; conf_lo "0.250406"; conf_hi "0.665474"; cov "2.390120";
Chr1	Cufflinks	exon	6322005	6322203	157	-	.	gene_id "CUFF.5178"; transcript_id "CUFF.5178.2"; exon_number "12"; FPKM "0.4579400437"; frac "0.108237"; conf_lo "0.250406"; conf_hi "0.665474"; cov "2.390120";
Chr1	Cufflinks	exon	6322302	6322426	157	-	.	gene_id "CUFF.5178"; transcript_id "CUFF.5178.2"; exon_number "13"; FPKM "0.4579400437"; frac "0.108237"; conf_lo "0.250406"; conf_hi "0.665474"; cov "2.390120";
Chr1	Cufflinks	exon	6322527	6322586	157	-	.	gene_id "CUFF.5178"; transcript_id "CUFF.5178.2"; exon_number "14"; FPKM "0.4579400437"; frac "0.108237"; conf_lo "0.250406"; conf_hi "0.665474"; cov "2.390120";
Chr1	Cufflinks	exon	6322672	6322739	157	-	.	gene_id "CUFF.5178"; transcript_id "CUFF.5178.2"; exon_number "15"; FPKM "0.4579400437"; frac "0.108237"; conf_lo "0.250406"; conf_hi "0.665474"; cov "2.390120";
Chr1	Cufflinks	exon	6322833	6322914	157	-	.	gene_id "CUFF.5178"; transcript_id "CUFF.5178.2"; exon_number "16"; FPKM "0.4579400437"; frac "0.108237"; conf_lo "0.250406"; conf_hi "0.665474"; cov "2.390120";
Chr1	Cufflinks	exon	6323019	6323135	157	-	.	gene_id "CUFF.5178"; transcript_id "CUFF.5178.2"; exon_number "17"; FPKM "0.4579400437"; frac "0.108237"; conf_lo "0.250406"; conf_hi "0.665474"; cov "2.390120";
Chr1	Cufflinks	exon	6323226	6323326	157	-	.	gene_id "CUFF.5178"; transcript_id "CUFF.5178.2"; exon_number "18"; FPKM "0.4579400437"; frac "0.108237"; conf_lo "0.250406"; conf_hi "0.665474"; cov "2.390120";
Chr1	Cufflinks	exon	6323406	6323495	157	-	.	gene_id "CUFF.5178"; transcript_id "CUFF.5178.2"; exon_number "19"; FPKM "0.4579400437"; frac "0.108237"; conf_lo "0.250406"; conf_hi "0.665474"; cov "2.390120";
Chr1	Cufflinks	exon	6323580	6323824	157	-	.	gene_id "CUFF.5178"; transcript_id "CUFF.5178.2"; exon_number "20"; FPKM "0.4579400437"; frac "0.108237"; conf_lo "0.250406"; conf_hi "0.665474"; cov "2.390120";
Chr1	Cufflinks	exon	6324116	6324324	157	-	.	gene_id "CUFF.5178"; transcript_id "CUFF.5178.2"; exon_number "21"; FPKM "0.4579400437"; frac "0.108237"; conf_lo "0.250406"; conf_hi "0.665474"; cov "2.390120";
Chr1	Cufflinks	transcript	6316695	6324324	178	-	.	gene_id "CUFF.5178"; transcript_id "CUFF.5178.3"; FPKM "0.5168625255"; frac "0.122213"; conf_lo "0.294582"; conf_hi "0.739143"; cov "2.697654"; full_read_support "no";
Chr1	Cufflinks	exon	6316695	6317397	178	-	.	gene_id "CUFF.5178"; transcript_id "CUFF.5178.3"; exon_number "1"; FPKM "0.5168625255"; frac "0.122213"; conf_lo "0.294582"; conf_hi "0.739143"; cov "2.697654";
Chr1	Cufflinks	exon	6317487	6317579	178	-	.	gene_id "CUFF.5178"; transcript_id "CUFF.5178.3"; exon_number "2"; FPKM "0.5168625255"; frac "0.122213"; conf_lo "0.294582"; conf_hi "0.739143"; cov "2.697654";
Chr1	Cufflinks	exon	6317654	6317743	178	-	.	gene_id "CUFF.5178"; transcript_id "CUFF.5178.3"; exon_number "3"; FPKM "0.5168625255"; frac "0.122213"; conf_lo "0.294582"; conf_hi "0.739143"; cov "2.697654";
Chr1	Cufflinks	exon	6317839	6317903	178	-	.	gene_id "CUFF.5178"; transcript_id "CUFF.5178.3"; exon_number "4"; FPKM "0.5168625255"; frac "0.122213"; conf_lo "0.294582"; conf_hi "0.739143"; cov "2.697654";
Chr1	Cufflinks	exon	6318004	6318074	178	-	.	gene_id "CUFF.5178"; transcript_id "CUFF.5178.3"; exon_number "5"; FPKM "0.5168625255"; frac "0.122213"; conf_lo "0.294582"; conf_hi "0.739143"; cov "2.697654";
Chr1	Cufflinks	exon	6318158	6318196	178	-	.	gene_id "CUFF.5178"; transcript_id "CUFF.5178.3"; exon_number "6"; FPKM "0.5168625255"; frac "0.122213"; conf_lo "0.294582"; conf_hi "0.739143"; cov "2.697654";
Chr1	Cufflinks	exon	6318816	6320059	178	-	.	gene_id "CUFF.5178"; transcript_id "CUFF.5178.3"; exon_number "7"; FPKM "0.5168625255"; frac "0.122213"; conf_lo "0.294582"; conf_hi "0.739143"; cov "2.697654";
Chr1	Cufflinks	exon	6320144	6320472	178	-	.	gene_id "CUFF.5178"; transcript_id "CUFF.5178.3"; exon_number "8"; FPKM "0.5168625255"; frac "0.122213"; conf_lo "0.294582"; conf_hi "0.739143"; cov "2.697654";
Chr1	Cufflinks	exon	6320551	6321522	178	-	.	gene_id "CUFF.5178"; transcript_id "CUFF.5178.3"; exon_number "9"; FPKM "0.5168625255"; frac "0.122213"; conf_lo "0.294582"; conf_hi "0.739143"; cov "2.697654";
Chr1	Cufflinks	exon	6321615	6321716	178	-	.	gene_id "CUFF.5178"; transcript_id "CUFF.5178.3"; exon_number "10"; FPKM "0.5168625255"; frac "0.122213"; conf_lo "0.294582"; conf_hi "0.739143"; cov "2.697654";
Chr1	Cufflinks	exon	6321802	6321912	178	-	.	gene_id "CUFF.5178"; transcript_id "CUFF.5178.3"; exon_number "11"; FPKM "0.5168625255"; frac "0.122213"; conf_lo "0.294582"; conf_hi "0.739143"; cov "2.697654";
Chr1	Cufflinks	exon	6322005	6322203	178	-	.	gene_id "CUFF.5178"; transcript_id "CUFF.5178.3"; exon_number "12"; FPKM "0.5168625255"; frac "0.122213"; conf_lo "0.294582"; conf_hi "0.739143"; cov "2.697654";
Chr1	Cufflinks	exon	6322302	6322426	178	-	.	gene_id "CUFF.5178"; transcript_id "CUFF.5178.3"; exon_number "13"; FPKM "0.5168625255"; frac "0.122213"; conf_lo "0.294582"; conf_hi "0.739143"; cov "2.697654";
Chr1	Cufflinks	exon	6322527	6322586	178	-	.	gene_id "CUFF.5178"; transcript_id "CUFF.5178.3"; exon_number "14"; FPKM "0.5168625255"; frac "0.122213"; conf_lo "0.294582"; conf_hi "0.739143"; cov "2.697654";
Chr1	Cufflinks	exon	6322672	6322739	178	-	.	gene_id "CUFF.5178"; transcript_id "CUFF.5178.3"; exon_number "15"; FPKM "0.5168625255"; frac "0.122213"; conf_lo "0.294582"; conf_hi "0.739143"; cov "2.697654";
Chr1	Cufflinks	exon	6322833	6322914	178	-	.	gene_id "CUFF.5178"; transcript_id "CUFF.5178.3"; exon_number "16"; FPKM "0.5168625255"; frac "0.122213"; conf_lo "0.294582"; conf_hi "0.739143"; cov "2.697654";
Chr1	Cufflinks	exon	6323019	6323137	178	-	.	gene_id "CUFF.5178"; transcript_id "CUFF.5178.3"; exon_number "17"; FPKM "0.5168625255"; frac "0.122213"; conf_lo "0.294582"; conf_hi "0.739143"; cov "2.697654";
Chr1	Cufflinks	exon	6323226	6323326	178	-	.	gene_id "CUFF.5178"; transcript_id "CUFF.5178.3"; exon_number "18"; FPKM "0.5168625255"; frac "0.122213"; conf_lo "0.294582"; conf_hi "0.739143"; cov "2.697654";
Chr1	Cufflinks	exon	6323406	6323495	178	-	.	gene_id "CUFF.5178"; transcript_id "CUFF.5178.3"; exon_number "19"; FPKM "0.5168625255"; frac "0.122213"; conf_lo "0.294582"; conf_hi "0.739143"; cov "2.697654";
Chr1	Cufflinks	exon	6323580	6323824	178	-	.	gene_id "CUFF.5178"; transcript_id "CUFF.5178.3"; exon_number "20"; FPKM "0.5168625255"; frac "0.122213"; conf_lo "0.294582"; conf_hi "0.739143"; cov "2.697654";
Chr1	Cufflinks	exon	6324116	6324324	178	-	.	gene_id "CUFF.5178"; transcript_id "CUFF.5178.3"; exon_number "21"; FPKM "0.5168625255"; frac "0.122213"; conf_lo "0.294582"; conf_hi "0.739143"; cov "2.697654";
Chr1	Cufflinks	transcript	6316695	6319427	1	-	.	gene_id "CUFF.5178"; transcript_id "AT1G18360.1"; FPKM "0.0000000000"; frac "0.000000"; conf_lo "0.000000"; conf_hi "0.078765"; cov "0.000000"; full_read_support "yes";
Chr1	Cufflinks	exon	6316695	6317397	1	-	.	gene_id "CUFF.5178"; transcript_id "AT1G18360.1"; exon_number "1"; FPKM "0.0000000000"; frac "0.000000"; conf_lo "0.000000"; conf_hi "0.078765"; cov "0.000000";
Chr1	Cufflinks	exon	6317487	6317579	1	-	.	gene_id "CUFF.5178"; transcript_id "AT1G18360.1"; exon_number "2"; FPKM "0.0000000000"; frac "0.000000"; conf_lo "0.000000"; conf_hi "0.078765"; cov "0.000000";
Chr1	Cufflinks	exon	6317654	6317743	1	-	.	gene_id "CUFF.5178"; transcript_id "AT1G18360.1"; exon_number "3"; FPKM "0.0000000000"; frac "0.000000"; conf_lo "0.000000"; conf_hi "0.078765"; cov "0.000000";
Chr1	Cufflinks	exon	6317839	6317903	1	-	.	gene_id "CUFF.5178"; transcript_id "AT1G18360.1"; exon_number "4"; FPKM "0.0000000000"; frac "0.000000"; conf_lo "0.000000"; conf_hi "0.078765"; cov "0.000000";
Chr1	Cufflinks	exon	6318004	6318074	1	-	.	gene_id "CUFF.5178"; transcript_id "AT1G18360.1"; exon_number "5"; FPKM "0.0000000000"; frac "0.000000"; conf_lo "0.000000"; conf_hi "0.078765"; cov "0.000000";
Chr1	Cufflinks	exon	6318158	6318196	1	-	.	gene_id "CUFF.5178"; transcript_id "AT1G18360.1"; exon_number "6"; FPKM "0.0000000000"; frac "0.000000"; conf_lo "0.000000"; conf_hi "0.078765"; cov "0.000000";
Chr1	Cufflinks	exon	6318816	6319427	1	-	.	gene_id "CUFF.5178"; transcript_id "AT1G18360.1"; exon_number "7"; FPKM "0.0000000000"; frac "0.000000"; conf_lo "0.000000"; conf_hi "0.078765"; cov "0.000000";
Chr1	Cufflinks	transcript	6319650	6324222	1000	-	.	gene_id "CUFF.5178"; transcript_id "AT1G18370.1"; FPKM "2.9008425796"; frac "0.406217"; conf_lo "2.264137"; conf_hi "3.537548"; cov "15.140328"; full_read_support "yes";
Chr1	Cufflinks	exon	6319650	6320059	1000	-	.	gene_id "CUFF.5178"; transcript_id "AT1G18370.1"; exon_number "1"; FPKM "2.9008425796"; frac "0.406217"; conf_lo "2.264137"; conf_hi "3.537548"; cov "15.140328";
Chr1	Cufflinks	exon	6320144	6320472	1000	-	.	gene_id "CUFF.5178"; transcript_id "AT1G18370.1"; exon_number "2"; FPKM "2.9008425796"; frac "0.406217"; conf_lo "2.264137"; conf_hi "3.537548"; cov "15.140328";
Chr1	Cufflinks	exon	6320551	6321522	1000	-	.	gene_id "CUFF.5178"; transcript_id "AT1G18370.1"; exon_number "3"; FPKM "2.9008425796"; frac "0.406217"; conf_lo "2.264137"; conf_hi "3.537548"; cov "15.140328";
Chr1	Cufflinks	exon	6321615	6321716	1000	-	.	gene_id "CUFF.5178"; transcript_id "AT1G18370.1"; exon_number "4"; FPKM "2.9008425796"; frac "0.406217"; conf_lo "2.264137"; conf_hi "3.537548"; cov "15.140328";
Chr1	Cufflinks	exon	6321802	6321912	1000	-	.	gene_id "CUFF.5178"; transcript_id "AT1G18370.1"; exon_number "5"; FPKM "2.9008425796"; frac "0.406217"; conf_lo "2.264137"; conf_hi "3.537548"; cov "15.140328";
Chr1	Cufflinks	exon	6322005	6322203	1000	-	.	gene_id "CUFF.5178"; transcript_id "AT1G18370.1"; exon_number "6"; FPKM "2.9008425796"; frac "0.406217"; conf_lo "2.264137"; conf_hi "3.537548"; cov "15.140328";
Chr1	Cufflinks	exon	6322302	6322426	1000	-	.	gene_id "CUFF.5178"; transcript_id "AT1G18370.1"; exon_number "7"; FPKM "2.9008425796"; frac "0.406217"; conf_lo "2.264137"; conf_hi "3.537548"; cov "15.140328";
Chr1	Cufflinks	exon	6322527	6322586	1000	-	.	gene_id "CUFF.5178"; transcript_id "AT1G18370.1"; exon_number "8"; FPKM "2.9008425796"; frac "0.406217"; conf_lo "2.264137"; conf_hi "3.537548"; cov "15.140328";
Chr1	Cufflinks	exon	6322672	6322739	1000	-	.	gene_id "CUFF.5178"; transcript_id "AT1G18370.1"; exon_number "9"; FPKM "2.9008425796"; frac "0.406217"; conf_lo "2.264137"; conf_hi "3.537548"; cov "15.140328";
Chr1	Cufflinks	exon	6322833	6322914	1000	-	.	gene_id "CUFF.5178"; transcript_id "AT1G18370.1"; exon_number "10"; FPKM "2.9008425796"; frac "0.406217"; conf_lo "2.264137"; conf_hi "3.537548"; cov "15.140328";
Chr1	Cufflinks	exon	6323019	6323135	1000	-	.	gene_id "CUFF.5178"; transcript_id "AT1G18370.1"; exon_number "11"; FPKM "2.9008425796"; frac "0.406217"; conf_lo "2.264137"; conf_hi "3.537548"; cov "15.140328";
Chr1	Cufflinks	exon	6323226	6323326	1000	-	.	gene_id "CUFF.5178"; transcript_id "AT1G18370.1"; exon_number "12"; FPKM "2.9008425796"; frac "0.406217"; conf_lo "2.264137"; conf_hi "3.537548"; cov "15.140328";
Chr1	Cufflinks	exon	6323406	6323495	1000	-	.	gene_id "CUFF.5178"; transcript_id "AT1G18370.1"; exon_number "13"; FPKM "2.9008425796"; frac "0.406217"; conf_lo "2.264137"; conf_hi "3.537548"; cov "15.140328";
Chr1	Cufflinks	exon	6323580	6323824	1000	-	.	gene_id "CUFF.5178"; transcript_id "AT1G18370.1"; exon_number "14"; FPKM "2.9008425796"; frac "0.406217"; conf_lo "2.264137"; conf_hi "3.537548"; cov "15.140328";
Chr1	Cufflinks	exon	6324116	6324222	1000	-	.	gene_id "CUFF.5178"; transcript_id "AT1G18370.1"; exon_number "15"; FPKM "2.9008425796"; frac "0.406217"; conf_lo "2.264137"; conf_hi "3.537548"; cov "15.140328";
Chr1	Cufflinks	transcript	6325642	6330079	453	+	.	gene_id "CUFF.5180"; transcript_id "AT1G18390.1"; FPKM "0.6832251102"; frac "0.267073"; conf_lo "0.347697"; conf_hi "1.018753"; cov "3.567035"; full_read_support "yes";
Chr1	Cufflinks	exon	6325642	6326623	453	+	.	gene_id "CUFF.5180"; transcript_id "AT1G18390.1"; exon_number "1"; FPKM "0.6832251102"; frac "0.267073"; conf_lo "0.347697"; conf_hi "1.018753"; cov "3.567035";
Chr1	Cufflinks	exon	6328429	6328473	453	+	.	gene_id "CUFF.5180"; transcript_id "AT1G18390.1"; exon_number "2"; FPKM "0.6832251102"; frac "0.267073"; conf_lo "0.347697"; conf_hi "1.018753"; cov "3.567035";
Chr1	Cufflinks	exon	6328682	6329319	453	+	.	gene_id "CUFF.5180"; transcript_id "AT1G18390.1"; exon_number "3"; FPKM "0.6832251102"; frac "0.267073"; conf_lo "0.347697"; conf_hi "1.018753"; cov "3.567035";
Chr1	Cufflinks	exon	6329420	6330079	453	+	.	gene_id "CUFF.5180"; transcript_id "AT1G18390.1"; exon_number "4"; FPKM "0.6832251102"; frac "0.267073"; conf_lo "0.347697"; conf_hi "1.018753"; cov "3.567035";
Chr1	Cufflinks	transcript	6325642	6330098	325	+	.	gene_id "CUFF.5180"; transcript_id "CUFF.5180.2"; FPKM "0.4896432247"; frac "0.194848"; conf_lo "0.191951"; conf_hi "0.787335"; cov "2.556368"; full_read_support "yes";
Chr1	Cufflinks	exon	6325642	6326623	325	+	.	gene_id "CUFF.5180"; transcript_id "CUFF.5180.2"; exon_number "1"; FPKM "0.4896432247"; frac "0.194848"; conf_lo "0.191951"; conf_hi "0.787335"; cov "2.556368";
Chr1	Cufflinks	exon	6328429	6328473	325	+	.	gene_id "CUFF.5180"; transcript_id "CUFF.5180.2"; exon_number "2"; FPKM "0.4896432247"; frac "0.194848"; conf_lo "0.191951"; conf_hi "0.787335"; cov "2.556368";
Chr1	Cufflinks	exon	6328663	6329319	325	+	.	gene_id "CUFF.5180"; transcript_id "CUFF.5180.2"; exon_number "3"; FPKM "0.4896432247"; frac "0.194848"; conf_lo "0.191951"; conf_hi "0.787335"; cov "2.556368";
Chr1	Cufflinks	exon	6329420	6330098	325	+	.	gene_id "CUFF.5180"; transcript_id "CUFF.5180.2"; exon_number "4"; FPKM "0.4896432247"; frac "0.194848"; conf_lo "0.191951"; conf_hi "0.787335"; cov "2.556368";
Chr1	Cufflinks	transcript	6327438	6330098	1000	+	.	gene_id "CUFF.5180"; transcript_id "CUFF.5180.3"; FPKM "1.5056554106"; frac "0.538079"; conf_lo "1.021981"; conf_hi "1.989330"; cov "7.860843"; full_read_support "yes";
Chr1	Cufflinks	exon	6327438	6328219	1000	+	.	gene_id "CUFF.5180"; transcript_id "CUFF.5180.3"; exon_number "1"; FPKM "1.5056554106"; frac "0.538079"; conf_lo "1.021981"; conf_hi "1.989330"; cov "7.860843";
Chr1	Cufflinks	exon	6328429	6328473	1000	+	.	gene_id "CUFF.5180"; transcript_id "CUFF.5180.3"; exon_number "2"; FPKM "1.5056554106"; frac "0.538079"; conf_lo "1.021981"; conf_hi "1.989330"; cov "7.860843";
Chr1	Cufflinks	exon	6328682	6329319	1000	+	.	gene_id "CUFF.5180"; transcript_id "CUFF.5180.3"; exon_number "3"; FPKM "1.5056554106"; frac "0.538079"; conf_lo "1.021981"; conf_hi "1.989330"; cov "7.860843";
Chr1	Cufflinks	exon	6329420	6330098	1000	+	.	gene_id "CUFF.5180"; transcript_id "CUFF.5180.3"; exon_number "4"; FPKM "1.5056554106"; frac "0.538079"; conf_lo "1.021981"; conf_hi "1.989330"; cov "7.860843";
Chr1	Cufflinks	transcript	6327463	6330098	1	+	.	gene_id "CUFF.5180"; transcript_id "AT1G18390.2"; FPKM "0.0000000000"; frac "0.000000"; conf_lo "0.000000"; conf_hi "0.060034"; cov "0.000000"; full_read_support "no";
Chr1	Cufflinks	exon	6327463	6328219	1	+	.	gene_id "CUFF.5180"; transcript_id "AT1G18390.2"; exon_number "1"; FPKM "0.0000000000"; frac "0.000000"; conf_lo "0.000000"; conf_hi "0.060034"; cov "0.000000";
Chr1	Cufflinks	exon	6328429	6328463	1	+	.	gene_id "CUFF.5180"; transcript_id "AT1G18390.2"; exon_number "2"; FPKM "0.0000000000"; frac "0.000000"; conf_lo "0.000000"; conf_hi "0.060034"; cov "0.000000";
Chr1	Cufflinks	exon	6328663	6329319	1	+	.	gene_id "CUFF.5180"; transcript_id "AT1G18390.2"; exon_number "3"; FPKM "0.0000000000"; frac "0.000000"; conf_lo "0.000000"; conf_hi "0.060034"; cov "0.000000";
Chr1	Cufflinks	exon	6329420	6330098	1	+	.	gene_id "CUFF.5180"; transcript_id "AT1G18390.2"; exon_number "4"; FPKM "0.0000000000"; frac "0.000000"; conf_lo "0.000000"; conf_hi "0.060034"; cov "0.000000";
Chr1	Cufflinks	transcript	6326366	6326699	1	-	.	gene_id "CUFF.5181"; transcript_id "AT1G18382.1"; FPKM "0.0000000000"; frac "0.000000"; conf_lo "0.000000"; conf_hi "2.351300"; cov "0.000000"; full_read_support "no";
Chr1	Cufflinks	exon	6326366	6326600	1	-	.	gene_id "CUFF.5181"; transcript_id "AT1G18382.1"; exon_number "1"; FPKM "0.0000000000"; frac "0.000000"; conf_lo "0.000000"; conf_hi "2.351300"; cov "0.000000";
Chr1	Cufflinks	exon	6326676	6326699	1	-	.	gene_id "CUFF.5181"; transcript_id "AT1G18382.1"; exon_number "2"; FPKM "0.0000000000"; frac "0.000000"; conf_lo "0.000000"; conf_hi "2.351300"; cov "0.000000";
Chr1	Cufflinks	transcript	6331329	6332349	191	+	.	gene_id "CUFF.5182"; transcript_id "CUFF.5182.1"; FPKM "2.0807879561"; frac "0.161396"; conf_lo "1.209002"; conf_hi "2.952574"; cov "10.868260"; full_read_support "yes";
Chr1	Cufflinks	exon	6331329	6332349	191	+	.	gene_id "CUFF.5182"; transcript_id "CUFF.5182.1"; exon_number "1"; FPKM "2.0807879561"; frac "0.161396"; conf_lo "1.209002"; conf_hi "2.952574"; cov "10.868260";
Chr1	Cufflinks	transcript	6331398	6333743	1000	+	.	gene_id "CUFF.5182"; transcript_id "AT1G18400.1"; FPKM "10.8791366867"; frac "0.838604"; conf_lo "8.999158"; conf_hi "12.759116"; cov "56.823323"; full_read_support "yes";
Chr1	Cufflinks	exon	6331398	6331820	1000	+	.	gene_id "CUFF.5182"; transcript_id "AT1G18400.1"; exon_number "1"; FPKM "10.8791366867"; frac "0.838604"; conf_lo "8.999158"; conf_hi "12.759116"; cov "56.823323";
Chr1	Cufflinks	exon	6331924	6332049	1000	+	.	gene_id "CUFF.5182"; transcript_id "AT1G18400.1"; exon_number "2"; FPKM "10.8791366867"; frac "0.838604"; conf_lo "8.999158"; conf_hi "12.759116"; cov "56.823323";
Chr1	Cufflinks	exon	6332151	6332216	1000	+	.	gene_id "CUFF.5182"; transcript_id "AT1G18400.1"; exon_number "3"; FPKM "10.8791366867"; frac "0.838604"; conf_lo "8.999158"; conf_hi "12.759116"; cov "56.823323";
Chr1	Cufflinks	exon	6332647	6332715	1000	+	.	gene_id "CUFF.5182"; transcript_id "AT1G18400.1"; exon_number "4"; FPKM "10.8791366867"; frac "0.838604"; conf_lo "8.999158"; conf_hi "12.759116"; cov "56.823323";
Chr1	Cufflinks	exon	6333000	6333077	1000	+	.	gene_id "CUFF.5182"; transcript_id "AT1G18400.1"; exon_number "5"; FPKM "10.8791366867"; frac "0.838604"; conf_lo "8.999158"; conf_hi "12.759116"; cov "56.823323";
Chr1	Cufflinks	exon	6333490	6333743	1000	+	.	gene_id "CUFF.5182"; transcript_id "AT1G18400.1"; exon_number "6"; FPKM "10.8791366867"; frac "0.838604"; conf_lo "8.999158"; conf_hi "12.759116"; cov "56.823323";
Chr1	Cufflinks	transcript	6336528	6342460	1000	-	.	gene_id "AT1G18410"; transcript_id "AT1G18410.1"; FPKM "0.2506128577"; frac "1.000000"; conf_lo "0.111953"; conf_hi "0.389273"; cov "1.308173"; full_read_support "no";
Chr1	Cufflinks	exon	6336528	6336604	1000	-	.	gene_id "AT1G18410"; transcript_id "AT1G18410.1"; exon_number "1"; FPKM "0.2506128577"; frac "1.000000"; conf_lo "0.111953"; conf_hi "0.389273"; cov "1.308173";
Chr1	Cufflinks	exon	6336717	6336835	1000	-	.	gene_id "AT1G18410"; transcript_id "AT1G18410.1"; exon_number "2"; FPKM "0.2506128577"; frac "1.000000"; conf_lo "0.111953"; conf_hi "0.389273"; cov "1.308173";
Chr1	Cufflinks	exon	6336927	6337237	1000	-	.	gene_id "AT1G18410"; transcript_id "AT1G18410.1"; exon_number "3"; FPKM "0.2506128577"; frac "1.000000"; conf_lo "0.111953"; conf_hi "0.389273"; cov "1.308173";
Chr1	Cufflinks	exon	6337344	6337507	1000	-	.	gene_id "AT1G18410"; transcript_id "AT1G18410.1"; exon_number "4"; FPKM "0.2506128577"; frac "1.000000"; conf_lo "0.111953"; conf_hi "0.389273"; cov "1.308173";
Chr1	Cufflinks	exon	6337589	6337842	1000	-	.	gene_id "AT1G18410"; transcript_id "AT1G18410.1"; exon_number "5"; FPKM "0.2506128577"; frac "1.000000"; conf_lo "0.111953"; conf_hi "0.389273"; cov "1.308173";
Chr1	Cufflinks	exon	6337964	6338123	1000	-	.	gene_id "AT1G18410"; transcript_id "AT1G18410.1"; exon_number "6"; FPKM "0.2506128577"; frac "1.000000"; conf_lo "0.111953"; conf_hi "0.389273"; cov "1.308173";
Chr1	Cufflinks	exon	6338281	6338440	1000	-	.	gene_id "AT1G18410"; transcript_id "AT1G18410.1"; exon_number "7"; FPKM "0.2506128577"; frac "1.000000"; conf_lo "0.111953"; conf_hi "0.389273"; cov "1.308173";
Chr1	Cufflinks	exon	6338525	6338631	1000	-	.	gene_id "AT1G18410"; transcript_id "AT1G18410.1"; exon_number "8"; FPKM "0.2506128577"; frac "1.000000"; conf_lo "0.111953"; conf_hi "0.389273"; cov "1.308173";
Chr1	Cufflinks	exon	6338752	6338931	1000	-	.	gene_id "AT1G18410"; transcript_id "AT1G18410.1"; exon_number "9"; FPKM "0.2506128577"; frac "1.000000"; conf_lo "0.111953"; conf_hi "0.389273"; cov "1.308173";
Chr1	Cufflinks	exon	6339012	6339103	1000	-	.	gene_id "AT1G18410"; transcript_id "AT1G18410.1"; exon_number "10"; FPKM "0.2506128577"; frac "1.000000"; conf_lo "0.111953"; conf_hi "0.389273"; cov "1.308173";
Chr1	Cufflinks	exon	6339207	6339292	1000	-	.	gene_id "AT1G18410"; transcript_id "AT1G18410.1"; exon_number "11"; FPKM "0.2506128577"; frac "1.000000"; conf_lo "0.111953"; conf_hi "0.389273"; cov "1.308173";
Chr1	Cufflinks	exon	6339369	6340088	1000	-	.	gene_id "AT1G18410"; transcript_id "AT1G18410.1"; exon_number "12"; FPKM "0.2506128577"; frac "1.000000"; conf_lo "0.111953"; conf_hi "0.389273"; cov "1.308173";
Chr1	Cufflinks	exon	6340297	6340389	1000	-	.	gene_id "AT1G18410"; transcript_id "AT1G18410.1"; exon_number "13"; FPKM "0.2506128577"; frac "1.000000"; conf_lo "0.111953"; conf_hi "0.389273"; cov "1.308173";
Chr1	Cufflinks	exon	6340463	6340540	1000	-	.	gene_id "AT1G18410"; transcript_id "AT1G18410.1"; exon_number "14"; FPKM "0.2506128577"; frac "1.000000"; conf_lo "0.111953"; conf_hi "0.389273"; cov "1.308173";
Chr1	Cufflinks	exon	6340669	6340752	1000	-	.	gene_id "AT1G18410"; transcript_id "AT1G18410.1"; exon_number "15"; FPKM "0.2506128577"; frac "1.000000"; conf_lo "0.111953"; conf_hi "0.389273"; cov "1.308173";
Chr1	Cufflinks	exon	6340895	6341022	1000	-	.	gene_id "AT1G18410"; transcript_id "AT1G18410.1"; exon_number "16"; FPKM "0.2506128577"; frac "1.000000"; conf_lo "0.111953"; conf_hi "0.389273"; cov "1.308173";
Chr1	Cufflinks	exon	6341106	6341228	1000	-	.	gene_id "AT1G18410"; transcript_id "AT1G18410.1"; exon_number "17"; FPKM "0.2506128577"; frac "1.000000"; conf_lo "0.111953"; conf_hi "0.389273"; cov "1.308173";
Chr1	Cufflinks	exon	6341540	6341600	1000	-	.	gene_id "AT1G18410"; transcript_id "AT1G18410.1"; exon_number "18"; FPKM "0.2506128577"; frac "1.000000"; conf_lo "0.111953"; conf_hi "0.389273"; cov "1.308173";
Chr1	Cufflinks	exon	6341665	6341730	1000	-	.	gene_id "AT1G18410"; transcript_id "AT1G18410.1"; exon_number "19"; FPKM "0.2506128577"; frac "1.000000"; conf_lo "0.111953"; conf_hi "0.389273"; cov "1.308173";
Chr1	Cufflinks	exon	6342101	6342460	1000	-	.	gene_id "AT1G18410"; transcript_id "AT1G18410.1"; exon_number "20"; FPKM "0.2506128577"; frac "1.000000"; conf_lo "0.111953"; conf_hi "0.389273"; cov "1.308173";
Chr1	Cufflinks	transcript	6343051	6345662	950	-	.	gene_id "CUFF.5186"; transcript_id "CUFF.5186.1"; FPKM "0.7290605390"; frac "0.383970"; conf_lo "0.383773"; conf_hi "1.074348"; cov "3.805076"; full_read_support "yes";
Chr1	Cufflinks	exon	6343051	6344692	950	-	.	gene_id "CUFF.5186"; transcript_id "CUFF.5186.1"; exon_number "1"; FPKM "0.7290605390"; frac "0.383970"; conf_lo "0.383773"; conf_hi "1.074348"; cov "3.805076";
Chr1	Cufflinks	exon	6344785	6345051	950	-	.	gene_id "CUFF.5186"; transcript_id "CUFF.5186.1"; exon_number "2"; FPKM "0.7290605390"; frac "0.383970"; conf_lo "0.383773"; conf_hi "1.074348"; cov "3.805076";
Chr1	Cufflinks	exon	6345240	6345662	950	-	.	gene_id "CUFF.5186"; transcript_id "CUFF.5186.1"; exon_number "3"; FPKM "0.7290605390"; frac "0.383970"; conf_lo "0.383773"; conf_hi "1.074348"; cov "3.805076";
Chr1	Cufflinks	transcript	6343051	6345662	1000	-	.	gene_id "CUFF.5186"; transcript_id "CUFF.5186.2"; FPKM "0.7671900651"; frac "0.387449"; conf_lo "0.404936"; conf_hi "1.129444"; cov "4.004080"; full_read_support "yes";
Chr1	Cufflinks	exon	6343051	6343895	1000	-	.	gene_id "CUFF.5186"; transcript_id "CUFF.5186.2"; exon_number "1"; FPKM "0.7671900651"; frac "0.387449"; conf_lo "0.404936"; conf_hi "1.129444"; cov "4.004080";
Chr1	Cufflinks	exon	6343983	6344692	1000	-	.	gene_id "CUFF.5186"; transcript_id "CUFF.5186.2"; exon_number "2"; FPKM "0.7671900651"; frac "0.387449"; conf_lo "0.404936"; conf_hi "1.129444"; cov "4.004080";
Chr1	Cufflinks	exon	6344785	6345051	1000	-	.	gene_id "CUFF.5186"; transcript_id "CUFF.5186.2"; exon_number "3"; FPKM "0.7671900651"; frac "0.387449"; conf_lo "0.404936"; conf_hi "1.129444"; cov "4.004080";
Chr1	Cufflinks	exon	6345240	6345662	1000	-	.	gene_id "CUFF.5186"; transcript_id "CUFF.5186.2"; exon_number "4"; FPKM "0.7671900651"; frac "0.387449"; conf_lo "0.404936"; conf_hi "1.129444"; cov "4.004080";
Chr1	Cufflinks	transcript	6343096	6345662	1	-	.	gene_id "CUFF.5186"; transcript_id "AT1G18415.1"; FPKM "0.0000000000"; frac "0.000000"; conf_lo "0.000000"; conf_hi "0.058179"; cov "0.000000"; full_read_support "no";
Chr1	Cufflinks	exon	6343096	6343851	1	-	.	gene_id "CUFF.5186"; transcript_id "AT1G18415.1"; exon_number "1"; FPKM "0.0000000000"; frac "0.000000"; conf_lo "0.000000"; conf_hi "0.058179"; cov "0.000000";
Chr1	Cufflinks	exon	6343950	6344692	1	-	.	gene_id "CUFF.5186"; transcript_id "AT1G18415.1"; exon_number "2"; FPKM "0.0000000000"; frac "0.000000"; conf_lo "0.000000"; conf_hi "0.058179"; cov "0.000000";
Chr1	Cufflinks	exon	6344785	6345051	1	-	.	gene_id "CUFF.5186"; transcript_id "AT1G18415.1"; exon_number "3"; FPKM "0.0000000000"; frac "0.000000"; conf_lo "0.000000"; conf_hi "0.058179"; cov "0.000000";
Chr1	Cufflinks	exon	6345240	6345662	1	-	.	gene_id "CUFF.5186"; transcript_id "AT1G18415.1"; exon_number "4"; FPKM "0.0000000000"; frac "0.000000"; conf_lo "0.000000"; conf_hi "0.058179"; cov "0.000000";
Chr1	Cufflinks	transcript	6343330	6345689	1000	+	.	gene_id "AT1G18420"; transcript_id "AT1G18420.1"; FPKM "0.6001096076"; frac "0.228582"; conf_lo "0.290834"; conf_hi "0.909385"; cov "3.132062"; full_read_support "no";
Chr1	Cufflinks	exon	6343330	6343511	1000	+	.	gene_id "AT1G18420"; transcript_id "AT1G18420.1"; exon_number "1"; FPKM "0.6001096076"; frac "0.228582"; conf_lo "0.290834"; conf_hi "0.909385"; cov "3.132062";
Chr1	Cufflinks	exon	6343666	6343895	1000	+	.	gene_id "AT1G18420"; transcript_id "AT1G18420.1"; exon_number "2"; FPKM "0.6001096076"; frac "0.228582"; conf_lo "0.290834"; conf_hi "0.909385"; cov "3.132062";
Chr1	Cufflinks	exon	6343983	6344120	1000	+	.	gene_id "AT1G18420"; transcript_id "AT1G18420.1"; exon_number "3"; FPKM "0.6001096076"; frac "0.228582"; conf_lo "0.290834"; conf_hi "0.909385"; cov "3.132062";
Chr1	Cufflinks	exon	6344215	6344484	1000	+	.	gene_id "AT1G18420"; transcript_id "AT1G18420.1"; exon_number "4"; FPKM "0.6001096076"; frac "0.228582"; conf_lo "0.290834"; conf_hi "0.909385"; cov "3.132062";
Chr1	Cufflinks	exon	6344576	6344715	1000	+	.	gene_id "AT1G18420"; transcript_id "AT1G18420.1"; exon_number "5"; FPKM "0.6001096076"; frac "0.228582"; conf_lo "0.290834"; conf_hi "0.909385"; cov "3.132062";
Chr1	Cufflinks	exon	6344817	6344963	1000	+	.	gene_id "AT1G18420"; transcript_id "AT1G18420.1"; exon_number "6"; FPKM "0.6001096076"; frac "0.228582"; conf_lo "0.290834"; conf_hi "0.909385"; cov "3.132062";
Chr1	Cufflinks	exon	6345051	6345689	1000	+	.	gene_id "AT1G18420"; transcript_id "AT1G18420.1"; exon_number "7"; FPKM "0.6001096076"; frac "0.228582"; conf_lo "0.290834"; conf_hi "0.909385"; cov "3.132062";
Chr1	Cufflinks	transcript	6345764	6345835	1	+	.	gene_id "AT1G18430"; transcript_id "AT1G18430.1"; FPKM "0.0000000000"; frac "0.000000"; conf_lo "0.000000"; conf_hi "0.000000"; cov "0.000000"; full_read_support "no";
Chr1	Cufflinks	exon	6345764	6345835	1	+	.	gene_id "AT1G18430"; transcript_id "AT1G18430.1"; exon_number "1"; FPKM "0.0000000000"; frac "0.000000"; conf_lo "0.000000"; conf_hi "0.000000"; cov "0.000000";
Chr1	Cufflinks	transcript	6345929	6347669	399	+	.	gene_id "CUFF.5187"; transcript_id "CUFF.5187.1"; FPKM "2.3754496993"; frac "0.179998"; conf_lo "1.285054"; conf_hi "3.465845"; cov "12.404867"; full_read_support "yes";
Chr1	Cufflinks	exon	6345929	6346332	399	+	.	gene_id "CUFF.5187"; transcript_id "CUFF.5187.1"; exon_number "1"; FPKM "2.3754496993"; frac "0.179998"; conf_lo "1.285054"; conf_hi "3.465845"; cov "12.404867";
Chr1	Cufflinks	exon	6346403	6346487	399	+	.	gene_id "CUFF.5187"; transcript_id "CUFF.5187.1"; exon_number "2"; FPKM "2.3754496993"; frac "0.179998"; conf_lo "1.285054"; conf_hi "3.465845"; cov "12.404867";
Chr1	Cufflinks	exon	6346709	6346776	399	+	.	gene_id "CUFF.5187"; transcript_id "CUFF.5187.1"; exon_number "3"; FPKM "2.3754496993"; frac "0.179998"; conf_lo "1.285054"; conf_hi "3.465845"; cov "12.404867";
Chr1	Cufflinks	exon	6346890	6346931	399	+	.	gene_id "CUFF.5187"; transcript_id "CUFF.5187.1"; exon_number "4"; FPKM "2.3754496993"; frac "0.179998"; conf_lo "1.285054"; conf_hi "3.465845"; cov "12.404867";
Chr1	Cufflinks	exon	6347026	6347099	399	+	.	gene_id "CUFF.5187"; transcript_id "CUFF.5187.1"; exon_number "5"; FPKM "2.3754496993"; frac "0.179998"; conf_lo "1.285054"; conf_hi "3.465845"; cov "12.404867";
Chr1	Cufflinks	exon	6347279	6347337	399	+	.	gene_id "CUFF.5187"; transcript_id "CUFF.5187.1"; exon_number "6"; FPKM "2.3754496993"; frac "0.179998"; conf_lo "1.285054"; conf_hi "3.465845"; cov "12.404867";
Chr1	Cufflinks	exon	6347421	6347502	399	+	.	gene_id "CUFF.5187"; transcript_id "CUFF.5187.1"; exon_number "7"; FPKM "2.3754496993"; frac "0.179998"; conf_lo "1.285054"; conf_hi "3.465845"; cov "12.404867";
Chr1	Cufflinks	exon	6347573	6347669	399	+	.	gene_id "CUFF.5187"; transcript_id "CUFF.5187.1"; exon_number "8"; FPKM "2.3754496993"; frac "0.179998"; conf_lo "1.285054"; conf_hi "3.465845"; cov "12.404867";
Chr1	Cufflinks	transcript	6345929	6347669	529	+	.	gene_id "CUFF.5187"; transcript_id "CUFF.5187.2"; FPKM "3.1462319870"; frac "0.240115"; conf_lo "1.846209"; conf_hi "4.446255"; cov "16.429980"; full_read_support "yes";
Chr1	Cufflinks	exon	6345929	6346332	529	+	.	gene_id "CUFF.5187"; transcript_id "CUFF.5187.2"; exon_number "1"; FPKM "3.1462319870"; frac "0.240115"; conf_lo "1.846209"; conf_hi "4.446255"; cov "16.429980";
Chr1	Cufflinks	exon	6346403	6346487	529	+	.	gene_id "CUFF.5187"; transcript_id "CUFF.5187.2"; exon_number "2"; FPKM "3.1462319870"; frac "0.240115"; conf_lo "1.846209"; conf_hi "4.446255"; cov "16.429980";
Chr1	Cufflinks	exon	6346709	6346776	529	+	.	gene_id "CUFF.5187"; transcript_id "CUFF.5187.2"; exon_number "3"; FPKM "3.1462319870"; frac "0.240115"; conf_lo "1.846209"; conf_hi "4.446255"; cov "16.429980";
Chr1	Cufflinks	exon	6346890	6346940	529	+	.	gene_id "CUFF.5187"; transcript_id "CUFF.5187.2"; exon_number "4"; FPKM "3.1462319870"; frac "0.240115"; conf_lo "1.846209"; conf_hi "4.446255"; cov "16.429980";
Chr1	Cufflinks	exon	6347026	6347099	529	+	.	gene_id "CUFF.5187"; transcript_id "CUFF.5187.2"; exon_number "5"; FPKM "3.1462319870"; frac "0.240115"; conf_lo "1.846209"; conf_hi "4.446255"; cov "16.429980";
Chr1	Cufflinks	exon	6347279	6347337	529	+	.	gene_id "CUFF.5187"; transcript_id "CUFF.5187.2"; exon_number "6"; FPKM "3.1462319870"; frac "0.240115"; conf_lo "1.846209"; conf_hi "4.446255"; cov "16.429980";
Chr1	Cufflinks	exon	6347420	6347497	529	+	.	gene_id "CUFF.5187"; transcript_id "CUFF.5187.2"; exon_number "7"; FPKM "3.1462319870"; frac "0.240115"; conf_lo "1.846209"; conf_hi "4.446255"; cov "16.429980";
Chr1	Cufflinks	exon	6347573	6347669	529	+	.	gene_id "CUFF.5187"; transcript_id "CUFF.5187.2"; exon_number "8"; FPKM "3.1462319870"; frac "0.240115"; conf_lo "1.846209"; conf_hi "4.446255"; cov "16.429980";
Chr1	Cufflinks	transcript	6345974	6347910	1000	+	.	gene_id "CUFF.5187"; transcript_id "AT1G18440.1"; FPKM "5.9451540599"; frac "0.579887"; conf_lo "4.570862"; conf_hi "7.319446"; cov "31.046268"; full_read_support "yes";
Chr1	Cufflinks	exon	6345974	6346332	1000	+	.	gene_id "CUFF.5187"; transcript_id "AT1G18440.1"; exon_number "1"; FPKM "5.9451540599"; frac "0.579887"; conf_lo "4.570862"; conf_hi "7.319446"; cov "31.046268";
Chr1	Cufflinks	exon	6346403	6346487	1000	+	.	gene_id "CUFF.5187"; transcript_id "AT1G18440.1"; exon_number "2"; FPKM "5.9451540599"; frac "0.579887"; conf_lo "4.570862"; conf_hi "7.319446"; cov "31.046268";
Chr1	Cufflinks	exon	6346709	6346776	1000	+	.	gene_id "CUFF.5187"; transcript_id "AT1G18440.1"; exon_number "3"; FPKM "5.9451540599"; frac "0.579887"; conf_lo "4.570862"; conf_hi "7.319446"; cov "31.046268";
Chr1	Cufflinks	exon	6346890	6346940	1000	+	.	gene_id "CUFF.5187"; transcript_id "AT1G18440.1"; exon_number "4"; FPKM "5.9451540599"; frac "0.579887"; conf_lo "4.570862"; conf_hi "7.319446"; cov "31.046268";
Chr1	Cufflinks	exon	6347026	6347099	1000	+	.	gene_id "CUFF.5187"; transcript_id "AT1G18440.1"; exon_number "5"; FPKM "5.9451540599"; frac "0.579887"; conf_lo "4.570862"; conf_hi "7.319446"; cov "31.046268";
Chr1	Cufflinks	exon	6347279	6347337	1000	+	.	gene_id "CUFF.5187"; transcript_id "AT1G18440.1"; exon_number "6"; FPKM "5.9451540599"; frac "0.579887"; conf_lo "4.570862"; conf_hi "7.319446"; cov "31.046268";
Chr1	Cufflinks	exon	6347421	6347497	1000	+	.	gene_id "CUFF.5187"; transcript_id "AT1G18440.1"; exon_number "7"; FPKM "5.9451540599"; frac "0.579887"; conf_lo "4.570862"; conf_hi "7.319446"; cov "31.046268";
Chr1	Cufflinks	exon	6347573	6347910	1000	+	.	gene_id "CUFF.5187"; transcript_id "AT1G18440.1"; exon_number "8"; FPKM "5.9451540599"; frac "0.579887"; conf_lo "4.570862"; conf_hi "7.319446"; cov "31.046268";
Chr1	Cufflinks	transcript	6348107	6351975	1000	+	.	gene_id "CUFF.5188"; transcript_id "AT1G18450.1"; FPKM "13.3382456297"; frac "1.000000"; conf_lo "11.750732"; conf_hi "14.925759"; cov "69.652782"; full_read_support "yes";
Chr1	Cufflinks	exon	6348107	6348211	1000	+	.	gene_id "CUFF.5188"; transcript_id "AT1G18450.1"; exon_number "1"; FPKM "13.3382456297"; frac "1.000000"; conf_lo "11.750732"; conf_hi "14.925759"; cov "69.652782";
Chr1	Cufflinks	exon	6348301	6348392	1000	+	.	gene_id "CUFF.5188"; transcript_id "AT1G18450.1"; exon_number "2"; FPKM "13.3382456297"; frac "1.000000"; conf_lo "11.750732"; conf_hi "14.925759"; cov "69.652782";
Chr1	Cufflinks	exon	6348508	6348672	1000	+	.	gene_id "CUFF.5188"; transcript_id "AT1G18450.1"; exon_number "3"; FPKM "13.3382456297"; frac "1.000000"; conf_lo "11.750732"; conf_hi "14.925759"; cov "69.652782";
Chr1	Cufflinks	exon	6348750	6348823	1000	+	.	gene_id "CUFF.5188"; transcript_id "AT1G18450.1"; exon_number "4"; FPKM "13.3382456297"; frac "1.000000"; conf_lo "11.750732"; conf_hi "14.925759"; cov "69.652782";
Chr1	Cufflinks	exon	6348899	6348979	1000	+	.	gene_id "CUFF.5188"; transcript_id "AT1G18450.1"; exon_number "5"; FPKM "13.3382456297"; frac "1.000000"; conf_lo "11.750732"; conf_hi "14.925759"; cov "69.652782";
Chr1	Cufflinks	exon	6349070	6349130	1000	+	.	gene_id "CUFF.5188"; transcript_id "AT1G18450.1"; exon_number "6"; FPKM "13.3382456297"; frac "1.000000"; conf_lo "11.750732"; conf_hi "14.925759"; cov "69.652782";
Chr1	Cufflinks	exon	6349268	6349317	1000	+	.	gene_id "CUFF.5188"; transcript_id "AT1G18450.1"; exon_number "7"; FPKM "13.3382456297"; frac "1.000000"; conf_lo "11.750732"; conf_hi "14.925759"; cov "69.652782";
Chr1	Cufflinks	exon	6349460	6349514	1000	+	.	gene_id "CUFF.5188"; transcript_id "AT1G18450.1"; exon_number "8"; FPKM "13.3382456297"; frac "1.000000"; conf_lo "11.750732"; conf_hi "14.925759"; cov "69.652782";
Chr1	Cufflinks	exon	6349720	6349797	1000	+	.	gene_id "CUFF.5188"; transcript_id "AT1G18450.1"; exon_number "9"; FPKM "13.3382456297"; frac "1.000000"; conf_lo "11.750732"; conf_hi "14.925759"; cov "69.652782";
Chr1	Cufflinks	exon	6349875	6349928	1000	+	.	gene_id "CUFF.5188"; transcript_id "AT1G18450.1"; exon_number "10"; FPKM "13.3382456297"; frac "1.000000"; conf_lo "11.750732"; conf_hi "14.925759"; cov "69.652782";
Chr1	Cufflinks	exon	6350003	6350056	1000	+	.	gene_id "CUFF.5188"; transcript_id "AT1G18450.1"; exon_number "11"; FPKM "13.3382456297"; frac "1.000000"; conf_lo "11.750732"; conf_hi "14.925759"; cov "69.652782";
Chr1	Cufflinks	exon	6350126	6350186	1000	+	.	gene_id "CUFF.5188"; transcript_id "AT1G18450.1"; exon_number "12"; FPKM "13.3382456297"; frac "1.000000"; conf_lo "11.750732"; conf_hi "14.925759"; cov "69.652782";
Chr1	Cufflinks	exon	6350342	6350393	1000	+	.	gene_id "CUFF.5188"; transcript_id "AT1G18450.1"; exon_number "13"; FPKM "13.3382456297"; frac "1.000000"; conf_lo "11.750732"; conf_hi "14.925759"; cov "69.652782";
Chr1	Cufflinks	exon	6350742	6350808	1000	+	.	gene_id "CUFF.5188"; transcript_id "AT1G18450.1"; exon_number "14"; FPKM "13.3382456297"; frac "1.000000"; conf_lo "11.750732"; conf_hi "14.925759"; cov "69.652782";
Chr1	Cufflinks	exon	6350934	6350996	1000	+	.	gene_id "CUFF.5188"; transcript_id "AT1G18450.1"; exon_number "15"; FPKM "13.3382456297"; frac "1.000000"; conf_lo "11.750732"; conf_hi "14.925759"; cov "69.652782";
Chr1	Cufflinks	exon	6351081	6351143	1000	+	.	gene_id "CUFF.5188"; transcript_id "AT1G18450.1"; exon_number "16"; FPKM "13.3382456297"; frac "1.000000"; conf_lo "11.750732"; conf_hi "14.925759"; cov "69.652782";
Chr1	Cufflinks	exon	6351240	6351302	1000	+	.	gene_id "CUFF.5188"; transcript_id "AT1G18450.1"; exon_number "17"; FPKM "13.3382456297"; frac "1.000000"; conf_lo "11.750732"; conf_hi "14.925759"; cov "69.652782";
Chr1	Cufflinks	exon	6351398	6351462	1000	+	.	gene_id "CUFF.5188"; transcript_id "AT1G18450.1"; exon_number "18"; FPKM "13.3382456297"; frac "1.000000"; conf_lo "11.750732"; conf_hi "14.925759"; cov "69.652782";
Chr1	Cufflinks	exon	6351551	6351619	1000	+	.	gene_id "CUFF.5188"; transcript_id "AT1G18450.1"; exon_number "19"; FPKM "13.3382456297"; frac "1.000000"; conf_lo "11.750732"; conf_hi "14.925759"; cov "69.652782";
Chr1	Cufflinks	exon	6351721	6351975	1000	+	.	gene_id "CUFF.5188"; transcript_id "AT1G18450.1"; exon_number "20"; FPKM "13.3382456297"; frac "1.000000"; conf_lo "11.750732"; conf_hi "14.925759"; cov "69.652782";
Chr1	Cufflinks	transcript	6361629	6363007	1000	+	.	gene_id "AT1G18480"; transcript_id "AT1G18480.1"; FPKM "10.3094097630"; frac "1.000000"; conf_lo "8.806747"; conf_hi "11.812072"; cov "53.781226"; full_read_support "yes";
Chr1	Cufflinks	exon	6361629	6363007	1000	+	.	gene_id "AT1G18480"; transcript_id "AT1G18480.1"; exon_number "1"; FPKM "10.3094097630"; frac "1.000000"; conf_lo "8.806747"; conf_hi "11.812072"; cov "53.781226";
Chr1	Cufflinks	transcript	6363172	6366235	1000	+	.	gene_id "AT1G18485"; transcript_id "AT1G18485.1"; FPKM "2.3986076827"; frac "1.000000"; conf_lo "1.958848"; conf_hi "2.838368"; cov "12.523817"; full_read_support "yes";
Chr1	Cufflinks	exon	6363172	6366235	1000	+	.	gene_id "AT1G18485"; transcript_id "AT1G18485.1"; exon_number "1"; FPKM "2.3986076827"; frac "1.000000"; conf_lo "1.958848"; conf_hi "2.838368"; cov "12.523817";
Chr1	Cufflinks	transcript	6366397	6366753	1	+	.	gene_id "CUFF.5190"; transcript_id "AT1G18486.1"; FPKM "0.0000000000"; frac "0.000000"; conf_lo "0.000000"; conf_hi "0.321744"; cov "0.000000"; full_read_support "no";
Chr1	Cufflinks	exon	6366397	6366753	1	+	.	gene_id "CUFF.5190"; transcript_id "AT1G18486.1"; exon_number "1"; FPKM "0.0000000000"; frac "0.000000"; conf_lo "0.000000"; conf_hi "0.321744"; cov "0.000000";
Chr1	Cufflinks	transcript	6366520	6368849	1000	+	.	gene_id "CUFF.5190"; transcript_id "AT1G18490.1"; FPKM "4.1099607455"; frac "1.000000"; conf_lo "3.272958"; conf_hi "4.946963"; cov "21.445508"; full_read_support "yes";
Chr1	Cufflinks	exon	6366520	6367311	1000	+	.	gene_id "CUFF.5190"; transcript_id "AT1G18490.1"; exon_number "1"; FPKM "4.1099607455"; frac "1.000000"; conf_lo "3.272958"; conf_hi "4.946963"; cov "21.445508";
Chr1	Cufflinks	exon	6367735	6367886	1000	+	.	gene_id "CUFF.5190"; transcript_id "AT1G18490.1"; exon_number "2"; FPKM "4.1099607455"; frac "1.000000"; conf_lo "3.272958"; conf_hi "4.946963"; cov "21.445508";
Chr1	Cufflinks	exon	6367971	6368139	1000	+	.	gene_id "CUFF.5190"; transcript_id "AT1G18490.1"; exon_number "3"; FPKM "4.1099607455"; frac "1.000000"; conf_lo "3.272958"; conf_hi "4.946963"; cov "21.445508";
Chr1	Cufflinks	exon	6368218	6368418	1000	+	.	gene_id "CUFF.5190"; transcript_id "AT1G18490.1"; exon_number "4"; FPKM "4.1099607455"; frac "1.000000"; conf_lo "3.272958"; conf_hi "4.946963"; cov "21.445508";
Chr1	Cufflinks	exon	6368510	6368849	1000	+	.	gene_id "CUFF.5190"; transcript_id "AT1G18490.1"; exon_number "5"; FPKM "4.1099607455"; frac "1.000000"; conf_lo "3.272958"; conf_hi "4.946963"; cov "21.445508";
Chr1	Cufflinks	transcript	6369256	6372733	785	+	.	gene_id "CUFF.5192"; transcript_id "CUFF.5192.1"; FPKM "11.4346237931"; frac "0.411798"; conf_lo "9.774178"; conf_hi "13.095069"; cov "59.678002"; full_read_support "yes";
Chr1	Cufflinks	exon	6369256	6370059	785	+	.	gene_id "CUFF.5192"; transcript_id "CUFF.5192.1"; exon_number "1"; FPKM "11.4346237931"; frac "0.411798"; conf_lo "9.774178"; conf_hi "13.095069"; cov "59.678002";
Chr1	Cufflinks	exon	6370150	6370363	785	+	.	gene_id "CUFF.5192"; transcript_id "CUFF.5192.1"; exon_number "2"; FPKM "11.4346237931"; frac "0.411798"; conf_lo "9.774178"; conf_hi "13.095069"; cov "59.678002";
Chr1	Cufflinks	exon	6370463	6370543	785	+	.	gene_id "CUFF.5192"; transcript_id "CUFF.5192.1"; exon_number "3"; FPKM "11.4346237931"; frac "0.411798"; conf_lo "9.774178"; conf_hi "13.095069"; cov "59.678002";
Chr1	Cufflinks	exon	6370888	6370980	785	+	.	gene_id "CUFF.5192"; transcript_id "CUFF.5192.1"; exon_number "4"; FPKM "11.4346237931"; frac "0.411798"; conf_lo "9.774178"; conf_hi "13.095069"; cov "59.678002";
Chr1	Cufflinks	exon	6371099	6371185	785	+	.	gene_id "CUFF.5192"; transcript_id "CUFF.5192.1"; exon_number "5"; FPKM "11.4346237931"; frac "0.411798"; conf_lo "9.774178"; conf_hi "13.095069"; cov "59.678002";
Chr1	Cufflinks	exon	6371289	6371389	785	+	.	gene_id "CUFF.5192"; transcript_id "CUFF.5192.1"; exon_number "6"; FPKM "11.4346237931"; frac "0.411798"; conf_lo "9.774178"; conf_hi "13.095069"; cov "59.678002";
Chr1	Cufflinks	exon	6371612	6371645	785	+	.	gene_id "CUFF.5192"; transcript_id "CUFF.5192.1"; exon_number "7"; FPKM "11.4346237931"; frac "0.411798"; conf_lo "9.774178"; conf_hi "13.095069"; cov "59.678002";
Chr1	Cufflinks	exon	6371733	6371807	785	+	.	gene_id "CUFF.5192"; transcript_id "CUFF.5192.1"; exon_number "8"; FPKM "11.4346237931"; frac "0.411798"; conf_lo "9.774178"; conf_hi "13.095069"; cov "59.678002";
Chr1	Cufflinks	exon	6372069	6372152	785	+	.	gene_id "CUFF.5192"; transcript_id "CUFF.5192.1"; exon_number "9"; FPKM "11.4346237931"; frac "0.411798"; conf_lo "9.774178"; conf_hi "13.095069"; cov "59.678002";
Chr1	Cufflinks	exon	6372243	6372377	785	+	.	gene_id "CUFF.5192"; transcript_id "CUFF.5192.1"; exon_number "10"; FPKM "11.4346237931"; frac "0.411798"; conf_lo "9.774178"; conf_hi "13.095069"; cov "59.678002";
Chr1	Cufflinks	exon	6372462	6372609	785	+	.	gene_id "CUFF.5192"; transcript_id "CUFF.5192.1"; exon_number "11"; FPKM "11.4346237931"; frac "0.411798"; conf_lo "9.774178"; conf_hi "13.095069"; cov "59.678002";
Chr1	Cufflinks	exon	6372731	6372733	785	+	.	gene_id "CUFF.5192"; transcript_id "CUFF.5192.1"; exon_number "12"; FPKM "11.4346237931"; frac "0.411798"; conf_lo "9.774178"; conf_hi "13.095069"; cov "59.678002";
Chr1	Cufflinks	transcript	6369347	6373025	1000	+	.	gene_id "CUFF.5192"; transcript_id "AT1G18500.1"; FPKM "14.5538443875"; frac "0.588202"; conf_lo "12.844617"; conf_hi "16.263072"; cov "75.957406"; full_read_support "yes";
Chr1	Cufflinks	exon	6369347	6370059	1000	+	.	gene_id "CUFF.5192"; transcript_id "AT1G18500.1"; exon_number "1"; FPKM "14.5538443875"; frac "0.588202"; conf_lo "12.844617"; conf_hi "16.263072"; cov "75.957406";
Chr1	Cufflinks	exon	6370150	6370363	1000	+	.	gene_id "CUFF.5192"; transcript_id "AT1G18500.1"; exon_number "2"; FPKM "14.5538443875"; frac "0.588202"; conf_lo "12.844617"; conf_hi "16.263072"; cov "75.957406";
Chr1	Cufflinks	exon	6370463	6370543	1000	+	.	gene_id "CUFF.5192"; transcript_id "AT1G18500.1"; exon_number "3"; FPKM "14.5538443875"; frac "0.588202"; conf_lo "12.844617"; conf_hi "16.263072"; cov "75.957406";
Chr1	Cufflinks	exon	6370888	6370980	1000	+	.	gene_id "CUFF.5192"; transcript_id "AT1G18500.1"; exon_number "4"; FPKM "14.5538443875"; frac "0.588202"; conf_lo "12.844617"; conf_hi "16.263072"; cov "75.957406";
Chr1	Cufflinks	exon	6371099	6371185	1000	+	.	gene_id "CUFF.5192"; transcript_id "AT1G18500.1"; exon_number "5"; FPKM "14.5538443875"; frac "0.588202"; conf_lo "12.844617"; conf_hi "16.263072"; cov "75.957406";
Chr1	Cufflinks	exon	6371289	6371389	1000	+	.	gene_id "CUFF.5192"; transcript_id "AT1G18500.1"; exon_number "6"; FPKM "14.5538443875"; frac "0.588202"; conf_lo "12.844617"; conf_hi "16.263072"; cov "75.957406";
Chr1	Cufflinks	exon	6371612	6371645	1000	+	.	gene_id "CUFF.5192"; transcript_id "AT1G18500.1"; exon_number "7"; FPKM "14.5538443875"; frac "0.588202"; conf_lo "12.844617"; conf_hi "16.263072"; cov "75.957406";
Chr1	Cufflinks	exon	6371733	6371807	1000	+	.	gene_id "CUFF.5192"; transcript_id "AT1G18500.1"; exon_number "8"; FPKM "14.5538443875"; frac "0.588202"; conf_lo "12.844617"; conf_hi "16.263072"; cov "75.957406";
Chr1	Cufflinks	exon	6372069	6372152	1000	+	.	gene_id "CUFF.5192"; transcript_id "AT1G18500.1"; exon_number "9"; FPKM "14.5538443875"; frac "0.588202"; conf_lo "12.844617"; conf_hi "16.263072"; cov "75.957406";
Chr1	Cufflinks	exon	6372243	6372377	1000	+	.	gene_id "CUFF.5192"; transcript_id "AT1G18500.1"; exon_number "10"; FPKM "14.5538443875"; frac "0.588202"; conf_lo "12.844617"; conf_hi "16.263072"; cov "75.957406";
Chr1	Cufflinks	exon	6372462	6372607	1000	+	.	gene_id "CUFF.5192"; transcript_id "AT1G18500.1"; exon_number "11"; FPKM "14.5538443875"; frac "0.588202"; conf_lo "12.844617"; conf_hi "16.263072"; cov "75.957406";
Chr1	Cufflinks	exon	6372729	6373025	1000	+	.	gene_id "CUFF.5192"; transcript_id "AT1G18500.1"; exon_number "12"; FPKM "14.5538443875"; frac "0.588202"; conf_lo "12.844617"; conf_hi "16.263072"; cov "75.957406";
Chr1	Cufflinks	transcript	6373295	6374090	1	+	.	gene_id "AT1G18510"; transcript_id "AT1G18510.1"; FPKM "0.0000000000"; frac "0.000000"; conf_lo "0.000000"; conf_hi "0.000000"; cov "0.000000"; full_read_support "no";
Chr1	Cufflinks	exon	6373295	6373711	1	+	.	gene_id "AT1G18510"; transcript_id "AT1G18510.1"; exon_number "1"; FPKM "0.0000000000"; frac "0.000000"; conf_lo "0.000000"; conf_hi "0.000000"; cov "0.000000";
Chr1	Cufflinks	exon	6373791	6374090	1	+	.	gene_id "AT1G18510"; transcript_id "AT1G18510.1"; exon_number "2"; FPKM "0.0000000000"; frac "0.000000"; conf_lo "0.000000"; conf_hi "0.000000"; cov "0.000000";
Chr1	Cufflinks	transcript	6374932	6376316	1	+	.	gene_id "CUFF.5193"; transcript_id "AT1G18520.1"; FPKM "0.0000000000"; frac "0.000000"; conf_lo "0.000000"; conf_hi "0.000000"; cov "0.000000"; full_read_support "no";
Chr1	Cufflinks	exon	6374932	6375557	1	+	.	gene_id "CUFF.5193"; transcript_id "AT1G18520.1"; exon_number "1"; FPKM "0.0000000000"; frac "0.000000"; conf_lo "0.000000"; conf_hi "0.000000"; cov "0.000000";
Chr1	Cufflinks	exon	6375870	6376316	1	+	.	gene_id "CUFF.5193"; transcript_id "AT1G18520.1"; exon_number "2"; FPKM "0.0000000000"; frac "0.000000"; conf_lo "0.000000"; conf_hi "0.000000"; cov "0.000000";
Chr1	Cufflinks	transcript	6376783	6377256	1	+	.	gene_id "CUFF.5196"; transcript_id "AT1G18530.1"; FPKM "0.0000000000"; frac "0.000000"; conf_lo "0.000000"; conf_hi "0.242326"; cov "0.000000"; full_read_support "no";
Chr1	Cufflinks	exon	6376783	6377256	1	+	.	gene_id "CUFF.5196"; transcript_id "AT1G18530.1"; exon_number "1"; FPKM "0.0000000000"; frac "0.000000"; conf_lo "0.000000"; conf_hi "0.242326"; cov "0.000000";
Chr1	Cufflinks	transcript	6377321	6378580	1000	-	.	gene_id "CUFF.5197"; transcript_id "AT1G18540.1"; FPKM "360.5171612694"; frac "1.000000"; conf_lo "341.763069"; conf_hi "379.271253"; cov "1881.354545"; full_read_support "yes";
Chr1	Cufflinks	exon	6377321	6377603	1000	-	.	gene_id "CUFF.5197"; transcript_id "AT1G18540.1"; exon_number "1"; FPKM "360.5171612694"; frac "1.000000"; conf_lo "341.763069"; conf_hi "379.271253"; cov "1881.354545";
Chr1	Cufflinks	exon	6377706	6377887	1000	-	.	gene_id "CUFF.5197"; transcript_id "AT1G18540.1"; exon_number "2"; FPKM "360.5171612694"; frac "1.000000"; conf_lo "341.763069"; conf_hi "379.271253"; cov "1881.354545";
Chr1	Cufflinks	exon	6377976	6378082	1000	-	.	gene_id "CUFF.5197"; transcript_id "AT1G18540.1"; exon_number "3"; FPKM "360.5171612694"; frac "1.000000"; conf_lo "341.763069"; conf_hi "379.271253"; cov "1881.354545";
Chr1	Cufflinks	exon	6378292	6378580	1000	-	.	gene_id "CUFF.5197"; transcript_id "AT1G18540.1"; exon_number "4"; FPKM "360.5171612694"; frac "1.000000"; conf_lo "341.763069"; conf_hi "379.271253"; cov "1881.354545";
Chr1	Cufflinks	transcript	6381503	6384523	1000	-	.	gene_id "CUFF.5198"; transcript_id "CUFF.5198.1"; FPKM "1.8751235479"; frac "0.762767"; conf_lo "1.388829"; conf_hi "2.361418"; cov "9.793996"; full_read_support "no";
Chr1	Cufflinks	exon	6381503	6381688	1000	-	.	gene_id "CUFF.5198"; transcript_id "CUFF.5198.1"; exon_number "1"; FPKM "1.8751235479"; frac "0.762767"; conf_lo "1.388829"; conf_hi "2.361418"; cov "9.793996";
Chr1	Cufflinks	exon	6381804	6383062	1000	-	.	gene_id "CUFF.5198"; transcript_id "CUFF.5198.1"; exon_number "2"; FPKM "1.8751235479"; frac "0.762767"; conf_lo "1.388829"; conf_hi "2.361418"; cov "9.793996";
Chr1	Cufflinks	exon	6383155	6383205	1000	-	.	gene_id "CUFF.5198"; transcript_id "CUFF.5198.1"; exon_number "3"; FPKM "1.8751235479"; frac "0.762767"; conf_lo "1.388829"; conf_hi "2.361418"; cov "9.793996";
Chr1	Cufflinks	exon	6383312	6383585	1000	-	.	gene_id "CUFF.5198"; transcript_id "CUFF.5198.1"; exon_number "4"; FPKM "1.8751235479"; frac "0.762767"; conf_lo "1.388829"; conf_hi "2.361418"; cov "9.793996";
Chr1	Cufflinks	exon	6383673	6384523	1000	-	.	gene_id "CUFF.5198"; transcript_id "CUFF.5198.1"; exon_number "5"; FPKM "1.8751235479"; frac "0.762767"; conf_lo "1.388829"; conf_hi "2.361418"; cov "9.793996";
Chr1	Cufflinks	transcript	6381503	6384340	353	-	.	gene_id "CUFF.5198"; transcript_id "AT1G18550.1"; FPKM "0.6631113873"; frac "0.237233"; conf_lo "0.302921"; conf_hi "1.023302"; cov "3.463510"; full_read_support "yes";
Chr1	Cufflinks	exon	6381503	6381688	353	-	.	gene_id "CUFF.5198"; transcript_id "AT1G18550.1"; exon_number "1"; FPKM "0.6631113873"; frac "0.237233"; conf_lo "0.302921"; conf_hi "1.023302"; cov "3.463510";
Chr1	Cufflinks	exon	6381804	6382862	353	-	.	gene_id "CUFF.5198"; transcript_id "AT1G18550.1"; exon_number "2"; FPKM "0.6631113873"; frac "0.237233"; conf_lo "0.302921"; conf_hi "1.023302"; cov "3.463510";
Chr1	Cufflinks	exon	6382970	6383062	353	-	.	gene_id "CUFF.5198"; transcript_id "AT1G18550.1"; exon_number "3"; FPKM "0.6631113873"; frac "0.237233"; conf_lo "0.302921"; conf_hi "1.023302"; cov "3.463510";
Chr1	Cufflinks	exon	6383155	6383205	353	-	.	gene_id "CUFF.5198"; transcript_id "AT1G18550.1"; exon_number "4"; FPKM "0.6631113873"; frac "0.237233"; conf_lo "0.302921"; conf_hi "1.023302"; cov "3.463510";
Chr1	Cufflinks	exon	6383312	6383585	353	-	.	gene_id "CUFF.5198"; transcript_id "AT1G18550.1"; exon_number "5"; FPKM "0.6631113873"; frac "0.237233"; conf_lo "0.302921"; conf_hi "1.023302"; cov "3.463510";
Chr1	Cufflinks	exon	6383673	6384340	353	-	.	gene_id "CUFF.5198"; transcript_id "AT1G18550.1"; exon_number "6"; FPKM "0.6631113873"; frac "0.237233"; conf_lo "0.302921"; conf_hi "1.023302"; cov "3.463510";
Chr1	Cufflinks	transcript	6385324	6388437	1000	+	.	gene_id "CUFF.5199"; transcript_id "CUFF.5199.1"; FPKM "0.7914348063"; frac "0.756549"; conf_lo "0.483536"; conf_hi "1.099333"; cov "4.130141"; full_read_support "no";
Chr1	Cufflinks	exon	6385324	6385653	1000	+	.	gene_id "CUFF.5199"; transcript_id "CUFF.5199.1"; exon_number "1"; FPKM "0.7914348063"; frac "0.756549"; conf_lo "0.483536"; conf_hi "1.099333"; cov "4.130141";
Chr1	Cufflinks	exon	6385803	6386018	1000	+	.	gene_id "CUFF.5199"; transcript_id "CUFF.5199.1"; exon_number "2"; FPKM "0.7914348063"; frac "0.756549"; conf_lo "0.483536"; conf_hi "1.099333"; cov "4.130141";
Chr1	Cufflinks	exon	6386113	6386993	1000	+	.	gene_id "CUFF.5199"; transcript_id "CUFF.5199.1"; exon_number "3"; FPKM "0.7914348063"; frac "0.756549"; conf_lo "0.483536"; conf_hi "1.099333"; cov "4.130141";
Chr1	Cufflinks	exon	6387070	6388437	1000	+	.	gene_id "CUFF.5199"; transcript_id "CUFF.5199.1"; exon_number "4"; FPKM "0.7914348063"; frac "0.756549"; conf_lo "0.483536"; conf_hi "1.099333"; cov "4.130141";
Chr1	Cufflinks	transcript	6385449	6388080	419	+	.	gene_id "CUFF.5199"; transcript_id "AT1G18560.1"; FPKM "0.3318409188"; frac "0.243451"; conf_lo "0.068040"; conf_hi "0.595642"; cov "1.731728"; full_read_support "no";
Chr1	Cufflinks	exon	6385449	6385495	419	+	.	gene_id "CUFF.5199"; transcript_id "AT1G18560.1"; exon_number "1"; FPKM "0.3318409188"; frac "0.243451"; conf_lo "0.068040"; conf_hi "0.595642"; cov "1.731728";
Chr1	Cufflinks	exon	6385614	6385653	419	+	.	gene_id "CUFF.5199"; transcript_id "AT1G18560.1"; exon_number "2"; FPKM "0.3318409188"; frac "0.243451"; conf_lo "0.068040"; conf_hi "0.595642"; cov "1.731728";
Chr1	Cufflinks	exon	6385803	6386018	419	+	.	gene_id "CUFF.5199"; transcript_id "AT1G18560.1"; exon_number "3"; FPKM "0.3318409188"; frac "0.243451"; conf_lo "0.068040"; conf_hi "0.595642"; cov "1.731728";
Chr1	Cufflinks	exon	6386113	6386993	419	+	.	gene_id "CUFF.5199"; transcript_id "AT1G18560.1"; exon_number "4"; FPKM "0.3318409188"; frac "0.243451"; conf_lo "0.068040"; conf_hi "0.595642"; cov "1.731728";
Chr1	Cufflinks	exon	6387070	6388080	419	+	.	gene_id "CUFF.5199"; transcript_id "AT1G18560.1"; exon_number "5"; FPKM "0.3318409188"; frac "0.243451"; conf_lo "0.068040"; conf_hi "0.595642"; cov "1.731728";
Chr1	Cufflinks	transcript	6389411	6391267	405	+	.	gene_id "CUFF.5200"; transcript_id "AT1G18570.1"; FPKM "3.3438321405"; frac "0.200000"; conf_lo "2.590953"; conf_hi "4.096712"; cov "17.411350"; full_read_support "yes";
Chr1	Cufflinks	exon	6389411	6389900	405	+	.	gene_id "CUFF.5200"; transcript_id "AT1G18570.1"; exon_number "1"; FPKM "3.3438321405"; frac "0.200000"; conf_lo "2.590953"; conf_hi "4.096712"; cov "17.411350";
Chr1	Cufflinks	exon	6390015	6390144	405	+	.	gene_id "CUFF.5200"; transcript_id "AT1G18570.1"; exon_number "2"; FPKM "3.3438321405"; frac "0.200000"; conf_lo "2.590953"; conf_hi "4.096712"; cov "17.411350";
Chr1	Cufflinks	exon	6390234	6391267	405	+	.	gene_id "CUFF.5200"; transcript_id "AT1G18570.1"; exon_number "3"; FPKM "3.3438321405"; frac "0.200000"; conf_lo "2.590953"; conf_hi "4.096712"; cov "17.411350";
Chr1	Cufflinks	transcript	6602126	6605908	1000	+	.	gene_id "CUFF.5200"; transcript_id "AT1G19110.1"; FPKM "8.2399796258"; frac "0.800000"; conf_lo "7.269057"; conf_hi "9.210902"; cov "42.905613"; full_read_support "yes";
Chr1	Cufflinks	exon	6602126	6602665	1000	+	.	gene_id "CUFF.5200"; transcript_id "AT1G19110.1"; exon_number "1"; FPKM "8.2399796258"; frac "0.800000"; conf_lo "7.269057"; conf_hi "9.210902"; cov "42.905613";
Chr1	Cufflinks	exon	6602832	6602984	1000	+	.	gene_id "CUFF.5200"; transcript_id "AT1G19110.1"; exon_number "2"; FPKM "8.2399796258"; frac "0.800000"; conf_lo "7.269057"; conf_hi "9.210902"; cov "42.905613";
Chr1	Cufflinks	exon	6603071	6603283	1000	+	.	gene_id "CUFF.5200"; transcript_id "AT1G19110.1"; exon_number "3"; FPKM "8.2399796258"; frac "0.800000"; conf_lo "7.269057"; conf_hi "9.210902"; cov "42.905613";
Chr1	Cufflinks	exon	6603376	6603465	1000	+	.	gene_id "CUFF.5200"; transcript_id "AT1G19110.1"; exon_number "4"; FPKM "8.2399796258"; frac "0.800000"; conf_lo "7.269057"; conf_hi "9.210902"; cov "42.905613";
Chr1	Cufflinks	exon	6603580	6603696	1000	+	.	gene_id "CUFF.5200"; transcript_id "AT1G19110.1"; exon_number "5"; FPKM "8.2399796258"; frac "0.800000"; conf_lo "7.269057"; conf_hi "9.210902"; cov "42.905613";
Chr1	Cufflinks	exon	6603777	6604046	1000	+	.	gene_id "CUFF.5200"; transcript_id "AT1G19110.1"; exon_number "6"; FPKM "8.2399796258"; frac "0.800000"; conf_lo "7.269057"; conf_hi "9.210902"; cov "42.905613";
Chr1	Cufflinks	exon	6604146	6604302	1000	+	.	gene_id "CUFF.5200"; transcript_id "AT1G19110.1"; exon_number "7"; FPKM "8.2399796258"; frac "0.800000"; conf_lo "7.269057"; conf_hi "9.210902"; cov "42.905613";
Chr1	Cufflinks	exon	6604389	6604466	1000	+	.	gene_id "CUFF.5200"; transcript_id "AT1G19110.1"; exon_number "8"; FPKM "8.2399796258"; frac "0.800000"; conf_lo "7.269057"; conf_hi "9.210902"; cov "42.905613";
Chr1	Cufflinks	exon	6604559	6604659	1000	+	.	gene_id "CUFF.5200"; transcript_id "AT1G19110.1"; exon_number "9"; FPKM "8.2399796258"; frac "0.800000"; conf_lo "7.269057"; conf_hi "9.210902"; cov "42.905613";
Chr1	Cufflinks	exon	6604764	6604934	1000	+	.	gene_id "CUFF.5200"; transcript_id "AT1G19110.1"; exon_number "10"; FPKM "8.2399796258"; frac "0.800000"; conf_lo "7.269057"; conf_hi "9.210902"; cov "42.905613";
Chr1	Cufflinks	exon	6605039	6605113	1000	+	.	gene_id "CUFF.5200"; transcript_id "AT1G19110.1"; exon_number "11"; FPKM "8.2399796258"; frac "0.800000"; conf_lo "7.269057"; conf_hi "9.210902"; cov "42.905613";
Chr1	Cufflinks	exon	6605188	6605295	1000	+	.	gene_id "CUFF.5200"; transcript_id "AT1G19110.1"; exon_number "12"; FPKM "8.2399796258"; frac "0.800000"; conf_lo "7.269057"; conf_hi "9.210902"; cov "42.905613";
Chr1	Cufflinks	exon	6605431	6605908	1000	+	.	gene_id "CUFF.5200"; transcript_id "AT1G19110.1"; exon_number "13"; FPKM "8.2399796258"; frac "0.800000"; conf_lo "7.269057"; conf_hi "9.210902"; cov "42.905613";
Chr1	Cufflinks	transcript	6395864	6398239	1000	+	.	gene_id "AT1G18580"; transcript_id "AT1G18580.1"; FPKM "10.0557123257"; frac "1.000000"; conf_lo "8.870134"; conf_hi "11.241291"; cov "52.470493"; full_read_support "yes";
Chr1	Cufflinks	exon	6395864	6396296	1000	+	.	gene_id "AT1G18580"; transcript_id "AT1G18580.1"; exon_number "1"; FPKM "10.0557123257"; frac "1.000000"; conf_lo "8.870134"; conf_hi "11.241291"; cov "52.470493";
Chr1	Cufflinks	exon	6396545	6398239	1000	+	.	gene_id "AT1G18580"; transcript_id "AT1G18580.1"; exon_number "2"; FPKM "10.0557123257"; frac "1.000000"; conf_lo "8.870134"; conf_hi "11.241291"; cov "52.470493";
Chr1	Cufflinks	transcript	6398580	6399942	1000	+	.	gene_id "AT1G18590"; transcript_id "AT1G18590.1"; FPKM "15.2044487251"; frac "1.000000"; conf_lo "13.333072"; conf_hi "17.075825"; cov "79.348350"; full_read_support "yes";
Chr1	Cufflinks	exon	6398580	6399942	1000	+	.	gene_id "AT1G18590"; transcript_id "AT1G18590.1"; exon_number "1"; FPKM "15.2044487251"; frac "1.000000"; conf_lo "13.333072"; conf_hi "17.075825"; cov "79.348350";
Chr1	Cufflinks	transcript	6400404	6402791	1000	+	.	gene_id "CUFF.5202"; transcript_id "AT1G18600.1"; FPKM "7.3446886688"; frac "1.000000"; conf_lo "6.129540"; conf_hi "8.559837"; cov "38.350730"; full_read_support "yes";
Chr1	Cufflinks	exon	6400404	6401014	1000	+	.	gene_id "CUFF.5202"; transcript_id "AT1G18600.1"; exon_number "1"; FPKM "7.3446886688"; frac "1.000000"; conf_lo "6.129540"; conf_hi "8.559837"; cov "38.350730";
Chr1	Cufflinks	exon	6401122	6401242	1000	+	.	gene_id "CUFF.5202"; transcript_id "AT1G18600.1"; exon_number "2"; FPKM "7.3446886688"; frac "1.000000"; conf_lo "6.129540"; conf_hi "8.559837"; cov "38.350730";
Chr1	Cufflinks	exon	6401387	6401506	1000	+	.	gene_id "CUFF.5202"; transcript_id "AT1G18600.1"; exon_number "3"; FPKM "7.3446886688"; frac "1.000000"; conf_lo "6.129540"; conf_hi "8.559837"; cov "38.350730";
Chr1	Cufflinks	exon	6401657	6401770	1000	+	.	gene_id "CUFF.5202"; transcript_id "AT1G18600.1"; exon_number "4"; FPKM "7.3446886688"; frac "1.000000"; conf_lo "6.129540"; conf_hi "8.559837"; cov "38.350730";
Chr1	Cufflinks	exon	6401927	6401971	1000	+	.	gene_id "CUFF.5202"; transcript_id "AT1G18600.1"; exon_number "5"; FPKM "7.3446886688"; frac "1.000000"; conf_lo "6.129540"; conf_hi "8.559837"; cov "38.350730";
Chr1	Cufflinks	exon	6402159	6402263	1000	+	.	gene_id "CUFF.5202"; transcript_id "AT1G18600.1"; exon_number "6"; FPKM "7.3446886688"; frac "1.000000"; conf_lo "6.129540"; conf_hi "8.559837"; cov "38.350730";
Chr1	Cufflinks	exon	6402353	6402394	1000	+	.	gene_id "CUFF.5202"; transcript_id "AT1G18600.1"; exon_number "7"; FPKM "7.3446886688"; frac "1.000000"; conf_lo "6.129540"; conf_hi "8.559837"; cov "38.350730";
Chr1	Cufflinks	exon	6402492	6402791	1000	+	.	gene_id "CUFF.5202"; transcript_id "AT1G18600.1"; exon_number "8"; FPKM "7.3446886688"; frac "1.000000"; conf_lo "6.129540"; conf_hi "8.559837"; cov "38.350730";
Chr1	Cufflinks	transcript	6405637	6409297	747	+	.	gene_id "CUFF.5203"; transcript_id "CUFF.5203.1"; FPKM "1.4271729551"; frac "0.464135"; conf_lo "0.992315"; conf_hi "1.862031"; cov "7.452328"; full_read_support "no";
Chr1	Cufflinks	exon	6405637	6405959	747	+	.	gene_id "CUFF.5203"; transcript_id "CUFF.5203.1"; exon_number "1"; FPKM "1.4271729551"; frac "0.464135"; conf_lo "0.992315"; conf_hi "1.862031"; cov "7.452328";
Chr1	Cufflinks	exon	6406282	6406431	747	+	.	gene_id "CUFF.5203"; transcript_id "CUFF.5203.1"; exon_number "2"; FPKM "1.4271729551"; frac "0.464135"; conf_lo "0.992315"; conf_hi "1.862031"; cov "7.452328";
Chr1	Cufflinks	exon	6406525	6406692	747	+	.	gene_id "CUFF.5203"; transcript_id "CUFF.5203.1"; exon_number "3"; FPKM "1.4271729551"; frac "0.464135"; conf_lo "0.992315"; conf_hi "1.862031"; cov "7.452328";
Chr1	Cufflinks	exon	6406907	6407307	747	+	.	gene_id "CUFF.5203"; transcript_id "CUFF.5203.1"; exon_number "4"; FPKM "1.4271729551"; frac "0.464135"; conf_lo "0.992315"; conf_hi "1.862031"; cov "7.452328";
Chr1	Cufflinks	exon	6407562	6407726	747	+	.	gene_id "CUFF.5203"; transcript_id "CUFF.5203.1"; exon_number "5"; FPKM "1.4271729551"; frac "0.464135"; conf_lo "0.992315"; conf_hi "1.862031"; cov "7.452328";
Chr1	Cufflinks	exon	6407829	6407969	747	+	.	gene_id "CUFF.5203"; transcript_id "CUFF.5203.1"; exon_number "6"; FPKM "1.4271729551"; frac "0.464135"; conf_lo "0.992315"; conf_hi "1.862031"; cov "7.452328";
Chr1	Cufflinks	exon	6408080	6408595	747	+	.	gene_id "CUFF.5203"; transcript_id "CUFF.5203.1"; exon_number "7"; FPKM "1.4271729551"; frac "0.464135"; conf_lo "0.992315"; conf_hi "1.862031"; cov "7.452328";
Chr1	Cufflinks	exon	6408706	6409297	747	+	.	gene_id "CUFF.5203"; transcript_id "CUFF.5203.1"; exon_number "8"; FPKM "1.4271729551"; frac "0.464135"; conf_lo "0.992315"; conf_hi "1.862031"; cov "7.452328";
Chr1	Cufflinks	transcript	6405645	6409297	1000	+	.	gene_id "CUFF.5203"; transcript_id "AT1G18610.1"; FPKM "1.9082673870"; frac "0.535865"; conf_lo "1.370815"; conf_hi "2.445719"; cov "9.964478"; full_read_support "yes";
Chr1	Cufflinks	exon	6405645	6405959	1000	+	.	gene_id "CUFF.5203"; transcript_id "AT1G18610.1"; exon_number "1"; FPKM "1.9082673870"; frac "0.535865"; conf_lo "1.370815"; conf_hi "2.445719"; cov "9.964478";
Chr1	Cufflinks	exon	6406282	6406431	1000	+	.	gene_id "CUFF.5203"; transcript_id "AT1G18610.1"; exon_number "2"; FPKM "1.9082673870"; frac "0.535865"; conf_lo "1.370815"; conf_hi "2.445719"; cov "9.964478";
Chr1	Cufflinks	exon	6406525	6406692	1000	+	.	gene_id "CUFF.5203"; transcript_id "AT1G18610.1"; exon_number "3"; FPKM "1.9082673870"; frac "0.535865"; conf_lo "1.370815"; conf_hi "2.445719"; cov "9.964478";
Chr1	Cufflinks	exon	6406907	6407059	1000	+	.	gene_id "CUFF.5203"; transcript_id "AT1G18610.1"; exon_number "4"; FPKM "1.9082673870"; frac "0.535865"; conf_lo "1.370815"; conf_hi "2.445719"; cov "9.964478";
Chr1	Cufflinks	exon	6407155	6407307	1000	+	.	gene_id "CUFF.5203"; transcript_id "AT1G18610.1"; exon_number "5"; FPKM "1.9082673870"; frac "0.535865"; conf_lo "1.370815"; conf_hi "2.445719"; cov "9.964478";
Chr1	Cufflinks	exon	6407562	6407726	1000	+	.	gene_id "CUFF.5203"; transcript_id "AT1G18610.1"; exon_number "6"; FPKM "1.9082673870"; frac "0.535865"; conf_lo "1.370815"; conf_hi "2.445719"; cov "9.964478";
Chr1	Cufflinks	exon	6407829	6407969	1000	+	.	gene_id "CUFF.5203"; transcript_id "AT1G18610.1"; exon_number "7"; FPKM "1.9082673870"; frac "0.535865"; conf_lo "1.370815"; conf_hi "2.445719"; cov "9.964478";
Chr1	Cufflinks	exon	6408080	6408266	1000	+	.	gene_id "CUFF.5203"; transcript_id "AT1G18610.1"; exon_number "8"; FPKM "1.9082673870"; frac "0.535865"; conf_lo "1.370815"; conf_hi "2.445719"; cov "9.964478";
Chr1	Cufflinks	exon	6408349	6408595	1000	+	.	gene_id "CUFF.5203"; transcript_id "AT1G18610.1"; exon_number "9"; FPKM "1.9082673870"; frac "0.535865"; conf_lo "1.370815"; conf_hi "2.445719"; cov "9.964478";
Chr1	Cufflinks	exon	6408706	6408845	1000	+	.	gene_id "CUFF.5203"; transcript_id "AT1G18610.1"; exon_number "10"; FPKM "1.9082673870"; frac "0.535865"; conf_lo "1.370815"; conf_hi "2.445719"; cov "9.964478";
Chr1	Cufflinks	exon	6408967	6409297	1000	+	.	gene_id "CUFF.5203"; transcript_id "AT1G18610.1"; exon_number "11"; FPKM "1.9082673870"; frac "0.535865"; conf_lo "1.370815"; conf_hi "2.445719"; cov "9.964478";
Chr1	Cufflinks	transcript	6409546	6414451	502	+	.	gene_id "CUFF.5204"; transcript_id "CUFF.5204.1"; FPKM "2.3382093852"; frac "0.394297"; conf_lo "1.849455"; conf_hi "2.826964"; cov "12.203297"; full_read_support "yes";
Chr1	Cufflinks	exon	6409546	6410854	502	+	.	gene_id "CUFF.5204"; transcript_id "CUFF.5204.1"; exon_number "1"; FPKM "2.3382093852"; frac "0.394297"; conf_lo "1.849455"; conf_hi "2.826964"; cov "12.203297";
Chr1	Cufflinks	exon	6411260	6413109	502	+	.	gene_id "CUFF.5204"; transcript_id "CUFF.5204.1"; exon_number "2"; FPKM "2.3382093852"; frac "0.394297"; conf_lo "1.849455"; conf_hi "2.826964"; cov "12.203297";
Chr1	Cufflinks	exon	6413237	6413360	502	+	.	gene_id "CUFF.5204"; transcript_id "CUFF.5204.1"; exon_number "3"; FPKM "2.3382093852"; frac "0.394297"; conf_lo "1.849455"; conf_hi "2.826964"; cov "12.203297";
Chr1	Cufflinks	exon	6413443	6414451	502	+	.	gene_id "CUFF.5204"; transcript_id "CUFF.5204.1"; exon_number "4"; FPKM "2.3382093852"; frac "0.394297"; conf_lo "1.849455"; conf_hi "2.826964"; cov "12.203297";
Chr1	Cufflinks	transcript	6409978	6414451	1000	+	.	gene_id "CUFF.5204"; transcript_id "AT1G18620.1"; FPKM "4.6532209988"; frac "0.605703"; conf_lo "3.915140"; conf_hi "5.391302"; cov "24.285523"; full_read_support "yes";
Chr1	Cufflinks	exon	6409978	6410059	1000	+	.	gene_id "CUFF.5204"; transcript_id "AT1G18620.1"; exon_number "1"; FPKM "4.6532209988"; frac "0.605703"; conf_lo "3.915140"; conf_hi "5.391302"; cov "24.285523";
Chr1	Cufflinks	exon	6410558	6410854	1000	+	.	gene_id "CUFF.5204"; transcript_id "AT1G18620.1"; exon_number "2"; FPKM "4.6532209988"; frac "0.605703"; conf_lo "3.915140"; conf_hi "5.391302"; cov "24.285523";
Chr1	Cufflinks	exon	6411260	6413109	1000	+	.	gene_id "CUFF.5204"; transcript_id "AT1G18620.1"; exon_number "3"; FPKM "4.6532209988"; frac "0.605703"; conf_lo "3.915140"; conf_hi "5.391302"; cov "24.285523";
Chr1	Cufflinks	exon	6413237	6413360	1000	+	.	gene_id "CUFF.5204"; transcript_id "AT1G18620.1"; exon_number "4"; FPKM "4.6532209988"; frac "0.605703"; conf_lo "3.915140"; conf_hi "5.391302"; cov "24.285523";
Chr1	Cufflinks	exon	6413443	6414451	1000	+	.	gene_id "CUFF.5204"; transcript_id "AT1G18620.1"; exon_number "5"; FPKM "4.6532209988"; frac "0.605703"; conf_lo "3.915140"; conf_hi "5.391302"; cov "24.285523";
Chr1	Cufflinks	transcript	6410033	6414451	1	+	.	gene_id "CUFF.5204"; transcript_id "AT1G18620.2"; FPKM "0.0000000000"; frac "0.000000"; conf_lo "0.000000"; conf_hi "0.036231"; cov "0.000000"; full_read_support "no";
Chr1	Cufflinks	exon	6410033	6410216	1	+	.	gene_id "CUFF.5204"; transcript_id "AT1G18620.2"; exon_number "1"; FPKM "0.0000000000"; frac "0.000000"; conf_lo "0.000000"; conf_hi "0.036231"; cov "0.000000";
Chr1	Cufflinks	exon	6410558	6410690	1	+	.	gene_id "CUFF.5204"; transcript_id "AT1G18620.2"; exon_number "2"; FPKM "0.0000000000"; frac "0.000000"; conf_lo "0.000000"; conf_hi "0.036231"; cov "0.000000";
Chr1	Cufflinks	exon	6410770	6410854	1	+	.	gene_id "CUFF.5204"; transcript_id "AT1G18620.2"; exon_number "3"; FPKM "0.0000000000"; frac "0.000000"; conf_lo "0.000000"; conf_hi "0.036231"; cov "0.000000";
Chr1	Cufflinks	exon	6411260	6413109	1	+	.	gene_id "CUFF.5204"; transcript_id "AT1G18620.2"; exon_number "4"; FPKM "0.0000000000"; frac "0.000000"; conf_lo "0.000000"; conf_hi "0.036231"; cov "0.000000";
Chr1	Cufflinks	exon	6413237	6413360	1	+	.	gene_id "CUFF.5204"; transcript_id "AT1G18620.2"; exon_number "5"; FPKM "0.0000000000"; frac "0.000000"; conf_lo "0.000000"; conf_hi "0.036231"; cov "0.000000";
Chr1	Cufflinks	exon	6413443	6414451	1	+	.	gene_id "CUFF.5204"; transcript_id "AT1G18620.2"; exon_number "6"; FPKM "0.0000000000"; frac "0.000000"; conf_lo "0.000000"; conf_hi "0.036231"; cov "0.000000";
Chr1	Cufflinks	transcript	6414725	6416459	1000	+	.	gene_id "CUFF.5206"; transcript_id "AT1G18630.1"; FPKM "8.9183579504"; frac "0.329167"; conf_lo "6.909173"; conf_hi "10.927543"; cov "46.553903"; full_read_support "yes";
Chr1	Cufflinks	exon	6414725	6414819	1000	+	.	gene_id "CUFF.5206"; transcript_id "AT1G18630.1"; exon_number "1"; FPKM "8.9183579504"; frac "0.329167"; conf_lo "6.909173"; conf_hi "10.927543"; cov "46.553903";
Chr1	Cufflinks	exon	6415214	6415349	1000	+	.	gene_id "CUFF.5206"; transcript_id "AT1G18630.1"; exon_number "2"; FPKM "8.9183579504"; frac "0.329167"; conf_lo "6.909173"; conf_hi "10.927543"; cov "46.553903";
Chr1	Cufflinks	exon	6415473	6415541	1000	+	.	gene_id "CUFF.5206"; transcript_id "AT1G18630.1"; exon_number "3"; FPKM "8.9183579504"; frac "0.329167"; conf_lo "6.909173"; conf_hi "10.927543"; cov "46.553903";
Chr1	Cufflinks	exon	6415625	6415731	1000	+	.	gene_id "CUFF.5206"; transcript_id "AT1G18630.1"; exon_number "4"; FPKM "8.9183579504"; frac "0.329167"; conf_lo "6.909173"; conf_hi "10.927543"; cov "46.553903";
Chr1	Cufflinks	exon	6416116	6416459	1000	+	.	gene_id "CUFF.5206"; transcript_id "AT1G18630.1"; exon_number "5"; FPKM "8.9183579504"; frac "0.329167"; conf_lo "6.909173"; conf_hi "10.927543"; cov "46.553903";
Chr1	Cufflinks	transcript	6416357	6418690	1000	-	.	gene_id "CUFF.5207"; transcript_id "AT1G18640.2"; FPKM "9.9129323955"; frac "0.670833"; conf_lo "8.319794"; conf_hi "11.506071"; cov "51.745590"; full_read_support "yes";
Chr1	Cufflinks	exon	6416357	6416649	1000	-	.	gene_id "CUFF.5207"; transcript_id "AT1G18640.2"; exon_number "1"; FPKM "9.9129323955"; frac "0.670833"; conf_lo "8.319794"; conf_hi "11.506071"; cov "51.745590";
Chr1	Cufflinks	exon	6416733	6416786	1000	-	.	gene_id "CUFF.5207"; transcript_id "AT1G18640.2"; exon_number "2"; FPKM "9.9129323955"; frac "0.670833"; conf_lo "8.319794"; conf_hi "11.506071"; cov "51.745590";
Chr1	Cufflinks	exon	6416872	6417021	1000	-	.	gene_id "CUFF.5207"; transcript_id "AT1G18640.2"; exon_number "3"; FPKM "9.9129323955"; frac "0.670833"; conf_lo "8.319794"; conf_hi "11.506071"; cov "51.745590";
Chr1	Cufflinks	exon	6417141	6417234	1000	-	.	gene_id "CUFF.5207"; transcript_id "AT1G18640.2"; exon_number "4"; FPKM "9.9129323955"; frac "0.670833"; conf_lo "8.319794"; conf_hi "11.506071"; cov "51.745590";
Chr1	Cufflinks	exon	6417502	6417609	1000	-	.	gene_id "CUFF.5207"; transcript_id "AT1G18640.2"; exon_number "5"; FPKM "9.9129323955"; frac "0.670833"; conf_lo "8.319794"; conf_hi "11.506071"; cov "51.745590";
Chr1	Cufflinks	exon	6417702	6417834	1000	-	.	gene_id "CUFF.5207"; transcript_id "AT1G18640.2"; exon_number "6"; FPKM "9.9129323955"; frac "0.670833"; conf_lo "8.319794"; conf_hi "11.506071"; cov "51.745590";
Chr1	Cufflinks	exon	6418023	6418256	1000	-	.	gene_id "CUFF.5207"; transcript_id "AT1G18640.2"; exon_number "7"; FPKM "9.9129323955"; frac "0.670833"; conf_lo "8.319794"; conf_hi "11.506071"; cov "51.745590";
Chr1	Cufflinks	exon	6418559	6418690	1000	-	.	gene_id "CUFF.5207"; transcript_id "AT1G18640.2"; exon_number "8"; FPKM "9.9129323955"; frac "0.670833"; conf_lo "8.319794"; conf_hi "11.506071"; cov "51.745590";
Chr1	Cufflinks	transcript	6418858	6420557	1000	-	.	gene_id "AT1G18650"; transcript_id "AT1G18650.1"; FPKM "6.5904304741"; frac "1.000000"; conf_lo "5.029539"; conf_hi "8.151322"; cov "34.425953"; full_read_support "yes";
Chr1	Cufflinks	exon	6418858	6419264	1000	-	.	gene_id "AT1G18650"; transcript_id "AT1G18650.1"; exon_number "1"; FPKM "6.5904304741"; frac "1.000000"; conf_lo "5.029539"; conf_hi "8.151322"; cov "34.425953";
Chr1	Cufflinks	exon	6419426	6419459	1000	-	.	gene_id "AT1G18650"; transcript_id "AT1G18650.1"; exon_number "2"; FPKM "6.5904304741"; frac "1.000000"; conf_lo "5.029539"; conf_hi "8.151322"; cov "34.425953";
Chr1	Cufflinks	exon	6419779	6420018	1000	-	.	gene_id "AT1G18650"; transcript_id "AT1G18650.1"; exon_number "3"; FPKM "6.5904304741"; frac "1.000000"; conf_lo "5.029539"; conf_hi "8.151322"; cov "34.425953";
Chr1	Cufflinks	exon	6420362	6420557	1000	-	.	gene_id "AT1G18650"; transcript_id "AT1G18650.1"; exon_number "4"; FPKM "6.5904304741"; frac "1.000000"; conf_lo "5.029539"; conf_hi "8.151322"; cov "34.425953";
Chr1	Cufflinks	transcript	6421117	6425880	1	+	.	gene_id "CUFF.5208"; transcript_id "AT1G18660.4"; FPKM "0.0000000000"; frac "0.000000"; conf_lo "0.000000"; conf_hi "0.061283"; cov "0.000000"; full_read_support "yes";
Chr1	Cufflinks	exon	6421117	6421303	1	+	.	gene_id "CUFF.5208"; transcript_id "AT1G18660.4"; exon_number "1"; FPKM "0.0000000000"; frac "0.000000"; conf_lo "0.000000"; conf_hi "0.061283"; cov "0.000000";
Chr1	Cufflinks	exon	6421398	6421501	1	+	.	gene_id "CUFF.5208"; transcript_id "AT1G18660.4"; exon_number "2"; FPKM "0.0000000000"; frac "0.000000"; conf_lo "0.000000"; conf_hi "0.061283"; cov "0.000000";
Chr1	Cufflinks	exon	6421644	6421745	1	+	.	gene_id "CUFF.5208"; transcript_id "AT1G18660.4"; exon_number "3"; FPKM "0.0000000000"; frac "0.000000"; conf_lo "0.000000"; conf_hi "0.061283"; cov "0.000000";
Chr1	Cufflinks	exon	6422098	6422180	1	+	.	gene_id "CUFF.5208"; transcript_id "AT1G18660.4"; exon_number "4"; FPKM "0.0000000000"; frac "0.000000"; conf_lo "0.000000"; conf_hi "0.061283"; cov "0.000000";
Chr1	Cufflinks	exon	6422359	6422443	1	+	.	gene_id "CUFF.5208"; transcript_id "AT1G18660.4"; exon_number "5"; FPKM "0.0000000000"; frac "0.000000"; conf_lo "0.000000"; conf_hi "0.061283"; cov "0.000000";
Chr1	Cufflinks	exon	6422528	6422614	1	+	.	gene_id "CUFF.5208"; transcript_id "AT1G18660.4"; exon_number "6"; FPKM "0.0000000000"; frac "0.000000"; conf_lo "0.000000"; conf_hi "0.061283"; cov "0.000000";
Chr1	Cufflinks	exon	6422729	6422790	1	+	.	gene_id "CUFF.5208"; transcript_id "AT1G18660.4"; exon_number "7"; FPKM "0.0000000000"; frac "0.000000"; conf_lo "0.000000"; conf_hi "0.061283"; cov "0.000000";
Chr1	Cufflinks	exon	6422883	6423073	1	+	.	gene_id "CUFF.5208"; transcript_id "AT1G18660.4"; exon_number "8"; FPKM "0.0000000000"; frac "0.000000"; conf_lo "0.000000"; conf_hi "0.061283"; cov "0.000000";
Chr1	Cufflinks	exon	6423160	6423220	1	+	.	gene_id "CUFF.5208"; transcript_id "AT1G18660.4"; exon_number "9"; FPKM "0.0000000000"; frac "0.000000"; conf_lo "0.000000"; conf_hi "0.061283"; cov "0.000000";
Chr1	Cufflinks	exon	6423329	6423506	1	+	.	gene_id "CUFF.5208"; transcript_id "AT1G18660.4"; exon_number "10"; FPKM "0.0000000000"; frac "0.000000"; conf_lo "0.000000"; conf_hi "0.061283"; cov "0.000000";
Chr1	Cufflinks	exon	6423839	6423877	1	+	.	gene_id "CUFF.5208"; transcript_id "AT1G18660.4"; exon_number "11"; FPKM "0.0000000000"; frac "0.000000"; conf_lo "0.000000"; conf_hi "0.061283"; cov "0.000000";
Chr1	Cufflinks	exon	6423971	6424032	1	+	.	gene_id "CUFF.5208"; transcript_id "AT1G18660.4"; exon_number "12"; FPKM "0.0000000000"; frac "0.000000"; conf_lo "0.000000"; conf_hi "0.061283"; cov "0.000000";
Chr1	Cufflinks	exon	6424136	6424172	1	+	.	gene_id "CUFF.5208"; transcript_id "AT1G18660.4"; exon_number "13"; FPKM "0.0000000000"; frac "0.000000"; conf_lo "0.000000"; conf_hi "0.061283"; cov "0.000000";
Chr1	Cufflinks	exon	6424333	6424382	1	+	.	gene_id "CUFF.5208"; transcript_id "AT1G18660.4"; exon_number "14"; FPKM "0.0000000000"; frac "0.000000"; conf_lo "0.000000"; conf_hi "0.061283"; cov "0.000000";
Chr1	Cufflinks	exon	6424645	6424711	1	+	.	gene_id "CUFF.5208"; transcript_id "AT1G18660.4"; exon_number "15"; FPKM "0.0000000000"; frac "0.000000"; conf_lo "0.000000"; conf_hi "0.061283"; cov "0.000000";
Chr1	Cufflinks	exon	6424793	6424871	1	+	.	gene_id "CUFF.5208"; transcript_id "AT1G18660.4"; exon_number "16"; FPKM "0.0000000000"; frac "0.000000"; conf_lo "0.000000"; conf_hi "0.061283"; cov "0.000000";
Chr1	Cufflinks	exon	6425193	6425272	1	+	.	gene_id "CUFF.5208"; transcript_id "AT1G18660.4"; exon_number "17"; FPKM "0.0000000000"; frac "0.000000"; conf_lo "0.000000"; conf_hi "0.061283"; cov "0.000000";
Chr1	Cufflinks	exon	6425346	6425880	1	+	.	gene_id "CUFF.5208"; transcript_id "AT1G18660.4"; exon_number "18"; FPKM "0.0000000000"; frac "0.000000"; conf_lo "0.000000"; conf_hi "0.061283"; cov "0.000000";
Chr1	Cufflinks	transcript	6421117	6425880	740	+	.	gene_id "CUFF.5208"; transcript_id "AT1G18660.1"; FPKM "4.5903257718"; frac "0.353681"; conf_lo "3.613492"; conf_hi "5.567160"; cov "23.962483"; full_read_support "yes";
Chr1	Cufflinks	exon	6421117	6421303	740	+	.	gene_id "CUFF.5208"; transcript_id "AT1G18660.1"; exon_number "1"; FPKM "4.5903257718"; frac "0.353681"; conf_lo "3.613492"; conf_hi "5.567160"; cov "23.962483";
Chr1	Cufflinks	exon	6421398	6421501	740	+	.	gene_id "CUFF.5208"; transcript_id "AT1G18660.1"; exon_number "2"; FPKM "4.5903257718"; frac "0.353681"; conf_lo "3.613492"; conf_hi "5.567160"; cov "23.962483";
Chr1	Cufflinks	exon	6421644	6421745	740	+	.	gene_id "CUFF.5208"; transcript_id "AT1G18660.1"; exon_number "3"; FPKM "4.5903257718"; frac "0.353681"; conf_lo "3.613492"; conf_hi "5.567160"; cov "23.962483";
Chr1	Cufflinks	exon	6422098	6422180	740	+	.	gene_id "CUFF.5208"; transcript_id "AT1G18660.1"; exon_number "4"; FPKM "4.5903257718"; frac "0.353681"; conf_lo "3.613492"; conf_hi "5.567160"; cov "23.962483";
Chr1	Cufflinks	exon	6422359	6422443	740	+	.	gene_id "CUFF.5208"; transcript_id "AT1G18660.1"; exon_number "5"; FPKM "4.5903257718"; frac "0.353681"; conf_lo "3.613492"; conf_hi "5.567160"; cov "23.962483";
Chr1	Cufflinks	exon	6422528	6422614	740	+	.	gene_id "CUFF.5208"; transcript_id "AT1G18660.1"; exon_number "6"; FPKM "4.5903257718"; frac "0.353681"; conf_lo "3.613492"; conf_hi "5.567160"; cov "23.962483";
Chr1	Cufflinks	exon	6422729	6422790	740	+	.	gene_id "CUFF.5208"; transcript_id "AT1G18660.1"; exon_number "7"; FPKM "4.5903257718"; frac "0.353681"; conf_lo "3.613492"; conf_hi "5.567160"; cov "23.962483";
Chr1	Cufflinks	exon	6422883	6423073	740	+	.	gene_id "CUFF.5208"; transcript_id "AT1G18660.1"; exon_number "8"; FPKM "4.5903257718"; frac "0.353681"; conf_lo "3.613492"; conf_hi "5.567160"; cov "23.962483";
Chr1	Cufflinks	exon	6423160	6423220	740	+	.	gene_id "CUFF.5208"; transcript_id "AT1G18660.1"; exon_number "9"; FPKM "4.5903257718"; frac "0.353681"; conf_lo "3.613492"; conf_hi "5.567160"; cov "23.962483";
Chr1	Cufflinks	exon	6423329	6423506	740	+	.	gene_id "CUFF.5208"; transcript_id "AT1G18660.1"; exon_number "10"; FPKM "4.5903257718"; frac "0.353681"; conf_lo "3.613492"; conf_hi "5.567160"; cov "23.962483";
Chr1	Cufflinks	exon	6423839	6423877	740	+	.	gene_id "CUFF.5208"; transcript_id "AT1G18660.1"; exon_number "11"; FPKM "4.5903257718"; frac "0.353681"; conf_lo "3.613492"; conf_hi "5.567160"; cov "23.962483";
Chr1	Cufflinks	exon	6423971	6424032	740	+	.	gene_id "CUFF.5208"; transcript_id "AT1G18660.1"; exon_number "12"; FPKM "4.5903257718"; frac "0.353681"; conf_lo "3.613492"; conf_hi "5.567160"; cov "23.962483";
Chr1	Cufflinks	exon	6424136	6424172	740	+	.	gene_id "CUFF.5208"; transcript_id "AT1G18660.1"; exon_number "13"; FPKM "4.5903257718"; frac "0.353681"; conf_lo "3.613492"; conf_hi "5.567160"; cov "23.962483";
Chr1	Cufflinks	exon	6424333	6424382	740	+	.	gene_id "CUFF.5208"; transcript_id "AT1G18660.1"; exon_number "14"; FPKM "4.5903257718"; frac "0.353681"; conf_lo "3.613492"; conf_hi "5.567160"; cov "23.962483";
Chr1	Cufflinks	exon	6424645	6424711	740	+	.	gene_id "CUFF.5208"; transcript_id "AT1G18660.1"; exon_number "15"; FPKM "4.5903257718"; frac "0.353681"; conf_lo "3.613492"; conf_hi "5.567160"; cov "23.962483";
Chr1	Cufflinks	exon	6424793	6424871	740	+	.	gene_id "CUFF.5208"; transcript_id "AT1G18660.1"; exon_number "16"; FPKM "4.5903257718"; frac "0.353681"; conf_lo "3.613492"; conf_hi "5.567160"; cov "23.962483";
Chr1	Cufflinks	exon	6425193	6425272	740	+	.	gene_id "CUFF.5208"; transcript_id "AT1G18660.1"; exon_number "17"; FPKM "4.5903257718"; frac "0.353681"; conf_lo "3.613492"; conf_hi "5.567160"; cov "23.962483";
Chr1	Cufflinks	exon	6425346	6425414	740	+	.	gene_id "CUFF.5208"; transcript_id "AT1G18660.1"; exon_number "18"; FPKM "4.5903257718"; frac "0.353681"; conf_lo "3.613492"; conf_hi "5.567160"; cov "23.962483";
Chr1	Cufflinks	exon	6425506	6425880	740	+	.	gene_id "CUFF.5208"; transcript_id "AT1G18660.1"; exon_number "19"; FPKM "4.5903257718"; frac "0.353681"; conf_lo "3.613492"; conf_hi "5.567160"; cov "23.962483";
Chr1	Cufflinks	transcript	6421117	6425948	291	+	.	gene_id "CUFF.5208"; transcript_id "CUFF.5208.3"; FPKM "1.8085705560"; frac "0.192329"; conf_lo "1.353710"; conf_hi "2.263431"; cov "9.441125"; full_read_support "yes";
Chr1	Cufflinks	exon	6421117	6421501	291	+	.	gene_id "CUFF.5208"; transcript_id "CUFF.5208.3"; exon_number "1"; FPKM "1.8085705560"; frac "0.192329"; conf_lo "1.353710"; conf_hi "2.263431"; cov "9.441125";
Chr1	Cufflinks	exon	6421644	6421745	291	+	.	gene_id "CUFF.5208"; transcript_id "CUFF.5208.3"; exon_number "2"; FPKM "1.8085705560"; frac "0.192329"; conf_lo "1.353710"; conf_hi "2.263431"; cov "9.441125";
Chr1	Cufflinks	exon	6422098	6422180	291	+	.	gene_id "CUFF.5208"; transcript_id "CUFF.5208.3"; exon_number "3"; FPKM "1.8085705560"; frac "0.192329"; conf_lo "1.353710"; conf_hi "2.263431"; cov "9.441125";
Chr1	Cufflinks	exon	6422359	6422443	291	+	.	gene_id "CUFF.5208"; transcript_id "CUFF.5208.3"; exon_number "4"; FPKM "1.8085705560"; frac "0.192329"; conf_lo "1.353710"; conf_hi "2.263431"; cov "9.441125";
Chr1	Cufflinks	exon	6422528	6422614	291	+	.	gene_id "CUFF.5208"; transcript_id "CUFF.5208.3"; exon_number "5"; FPKM "1.8085705560"; frac "0.192329"; conf_lo "1.353710"; conf_hi "2.263431"; cov "9.441125";
Chr1	Cufflinks	exon	6422729	6423073	291	+	.	gene_id "CUFF.5208"; transcript_id "CUFF.5208.3"; exon_number "6"; FPKM "1.8085705560"; frac "0.192329"; conf_lo "1.353710"; conf_hi "2.263431"; cov "9.441125";
Chr1	Cufflinks	exon	6423159	6423220	291	+	.	gene_id "CUFF.5208"; transcript_id "CUFF.5208.3"; exon_number "7"; FPKM "1.8085705560"; frac "0.192329"; conf_lo "1.353710"; conf_hi "2.263431"; cov "9.441125";
Chr1	Cufflinks	exon	6423329	6423877	291	+	.	gene_id "CUFF.5208"; transcript_id "CUFF.5208.3"; exon_number "8"; FPKM "1.8085705560"; frac "0.192329"; conf_lo "1.353710"; conf_hi "2.263431"; cov "9.441125";
Chr1	Cufflinks	exon	6423971	6424032	291	+	.	gene_id "CUFF.5208"; transcript_id "CUFF.5208.3"; exon_number "9"; FPKM "1.8085705560"; frac "0.192329"; conf_lo "1.353710"; conf_hi "2.263431"; cov "9.441125";
Chr1	Cufflinks	exon	6424136	6424172	291	+	.	gene_id "CUFF.5208"; transcript_id "CUFF.5208.3"; exon_number "10"; FPKM "1.8085705560"; frac "0.192329"; conf_lo "1.353710"; conf_hi "2.263431"; cov "9.441125";
Chr1	Cufflinks	exon	6424333	6424382	291	+	.	gene_id "CUFF.5208"; transcript_id "CUFF.5208.3"; exon_number "11"; FPKM "1.8085705560"; frac "0.192329"; conf_lo "1.353710"; conf_hi "2.263431"; cov "9.441125";
Chr1	Cufflinks	exon	6424645	6424711	291	+	.	gene_id "CUFF.5208"; transcript_id "CUFF.5208.3"; exon_number "12"; FPKM "1.8085705560"; frac "0.192329"; conf_lo "1.353710"; conf_hi "2.263431"; cov "9.441125";
Chr1	Cufflinks	exon	6424793	6424871	291	+	.	gene_id "CUFF.5208"; transcript_id "CUFF.5208.3"; exon_number "13"; FPKM "1.8085705560"; frac "0.192329"; conf_lo "1.353710"; conf_hi "2.263431"; cov "9.441125";
Chr1	Cufflinks	exon	6425193	6425272	291	+	.	gene_id "CUFF.5208"; transcript_id "CUFF.5208.3"; exon_number "14"; FPKM "1.8085705560"; frac "0.192329"; conf_lo "1.353710"; conf_hi "2.263431"; cov "9.441125";
Chr1	Cufflinks	exon	6425346	6425948	291	+	.	gene_id "CUFF.5208"; transcript_id "CUFF.5208.3"; exon_number "15"; FPKM "1.8085705560"; frac "0.192329"; conf_lo "1.353710"; conf_hi "2.263431"; cov "9.441125";
Chr1	Cufflinks	transcript	6421225	6425880	1	+	.	gene_id "CUFF.5208"; transcript_id "AT1G18660.3"; FPKM "0.0000000000"; frac "0.000000"; conf_lo "0.000000"; conf_hi "0.067914"; cov "0.000000"; full_read_support "yes";
Chr1	Cufflinks	exon	6421225	6421303	1	+	.	gene_id "CUFF.5208"; transcript_id "AT1G18660.3"; exon_number "1"; FPKM "0.0000000000"; frac "0.000000"; conf_lo "0.000000"; conf_hi "0.067914"; cov "0.000000";
Chr1	Cufflinks	exon	6421382	6421501	1	+	.	gene_id "CUFF.5208"; transcript_id "AT1G18660.3"; exon_number "2"; FPKM "0.0000000000"; frac "0.000000"; conf_lo "0.000000"; conf_hi "0.067914"; cov "0.000000";
Chr1	Cufflinks	exon	6421644	6421745	1	+	.	gene_id "CUFF.5208"; transcript_id "AT1G18660.3"; exon_number "3"; FPKM "0.0000000000"; frac "0.000000"; conf_lo "0.000000"; conf_hi "0.067914"; cov "0.000000";
Chr1	Cufflinks	exon	6422098	6422180	1	+	.	gene_id "CUFF.5208"; transcript_id "AT1G18660.3"; exon_number "4"; FPKM "0.0000000000"; frac "0.000000"; conf_lo "0.000000"; conf_hi "0.067914"; cov "0.000000";
Chr1	Cufflinks	exon	6422359	6422443	1	+	.	gene_id "CUFF.5208"; transcript_id "AT1G18660.3"; exon_number "5"; FPKM "0.0000000000"; frac "0.000000"; conf_lo "0.000000"; conf_hi "0.067914"; cov "0.000000";
Chr1	Cufflinks	exon	6422528	6422614	1	+	.	gene_id "CUFF.5208"; transcript_id "AT1G18660.3"; exon_number "6"; FPKM "0.0000000000"; frac "0.000000"; conf_lo "0.000000"; conf_hi "0.067914"; cov "0.000000";
Chr1	Cufflinks	exon	6422729	6422790	1	+	.	gene_id "CUFF.5208"; transcript_id "AT1G18660.3"; exon_number "7"; FPKM "0.0000000000"; frac "0.000000"; conf_lo "0.000000"; conf_hi "0.067914"; cov "0.000000";
Chr1	Cufflinks	exon	6422883	6423073	1	+	.	gene_id "CUFF.5208"; transcript_id "AT1G18660.3"; exon_number "8"; FPKM "0.0000000000"; frac "0.000000"; conf_lo "0.000000"; conf_hi "0.067914"; cov "0.000000";
Chr1	Cufflinks	exon	6423160	6423220	1	+	.	gene_id "CUFF.5208"; transcript_id "AT1G18660.3"; exon_number "9"; FPKM "0.0000000000"; frac "0.000000"; conf_lo "0.000000"; conf_hi "0.067914"; cov "0.000000";
Chr1	Cufflinks	exon	6423329	6423506	1	+	.	gene_id "CUFF.5208"; transcript_id "AT1G18660.3"; exon_number "10"; FPKM "0.0000000000"; frac "0.000000"; conf_lo "0.000000"; conf_hi "0.067914"; cov "0.000000";
Chr1	Cufflinks	exon	6423839	6423877	1	+	.	gene_id "CUFF.5208"; transcript_id "AT1G18660.3"; exon_number "11"; FPKM "0.0000000000"; frac "0.000000"; conf_lo "0.000000"; conf_hi "0.067914"; cov "0.000000";
Chr1	Cufflinks	exon	6423971	6424032	1	+	.	gene_id "CUFF.5208"; transcript_id "AT1G18660.3"; exon_number "12"; FPKM "0.0000000000"; frac "0.000000"; conf_lo "0.000000"; conf_hi "0.067914"; cov "0.000000";
Chr1	Cufflinks	exon	6424136	6424172	1	+	.	gene_id "CUFF.5208"; transcript_id "AT1G18660.3"; exon_number "13"; FPKM "0.0000000000"; frac "0.000000"; conf_lo "0.000000"; conf_hi "0.067914"; cov "0.000000";
Chr1	Cufflinks	exon	6424333	6424382	1	+	.	gene_id "CUFF.5208"; transcript_id "AT1G18660.3"; exon_number "14"; FPKM "0.0000000000"; frac "0.000000"; conf_lo "0.000000"; conf_hi "0.067914"; cov "0.000000";
Chr1	Cufflinks	exon	6424645	6424711	1	+	.	gene_id "CUFF.5208"; transcript_id "AT1G18660.3"; exon_number "15"; FPKM "0.0000000000"; frac "0.000000"; conf_lo "0.000000"; conf_hi "0.067914"; cov "0.000000";
Chr1	Cufflinks	exon	6424793	6424871	1	+	.	gene_id "CUFF.5208"; transcript_id "AT1G18660.3"; exon_number "16"; FPKM "0.0000000000"; frac "0.000000"; conf_lo "0.000000"; conf_hi "0.067914"; cov "0.000000";
Chr1	Cufflinks	exon	6425193	6425272	1	+	.	gene_id "CUFF.5208"; transcript_id "AT1G18660.3"; exon_number "17"; FPKM "0.0000000000"; frac "0.000000"; conf_lo "0.000000"; conf_hi "0.067914"; cov "0.000000";
Chr1	Cufflinks	exon	6425346	6425414	1	+	.	gene_id "CUFF.5208"; transcript_id "AT1G18660.3"; exon_number "18"; FPKM "0.0000000000"; frac "0.000000"; conf_lo "0.000000"; conf_hi "0.067914"; cov "0.000000";
Chr1	Cufflinks	exon	6425506	6425880	1	+	.	gene_id "CUFF.5208"; transcript_id "AT1G18660.3"; exon_number "19"; FPKM "0.0000000000"; frac "0.000000"; conf_lo "0.000000"; conf_hi "0.067914"; cov "0.000000";
Chr1	Cufflinks	transcript	6421300	6425880	1000	+	.	gene_id "CUFF.5208"; transcript_id "AT1G18660.2"; FPKM "6.2017274099"; frac "0.453990"; conf_lo "5.061256"; conf_hi "7.342198"; cov "32.374344"; full_read_support "yes";
Chr1	Cufflinks	exon	6421300	6421501	1000	+	.	gene_id "CUFF.5208"; transcript_id "AT1G18660.2"; exon_number "1"; FPKM "6.2017274099"; frac "0.453990"; conf_lo "5.061256"; conf_hi "7.342198"; cov "32.374344";
Chr1	Cufflinks	exon	6421644	6421745	1000	+	.	gene_id "CUFF.5208"; transcript_id "AT1G18660.2"; exon_number "2"; FPKM "6.2017274099"; frac "0.453990"; conf_lo "5.061256"; conf_hi "7.342198"; cov "32.374344";
Chr1	Cufflinks	exon	6422098	6422180	1000	+	.	gene_id "CUFF.5208"; transcript_id "AT1G18660.2"; exon_number "3"; FPKM "6.2017274099"; frac "0.453990"; conf_lo "5.061256"; conf_hi "7.342198"; cov "32.374344";
Chr1	Cufflinks	exon	6422359	6422443	1000	+	.	gene_id "CUFF.5208"; transcript_id "AT1G18660.2"; exon_number "4"; FPKM "6.2017274099"; frac "0.453990"; conf_lo "5.061256"; conf_hi "7.342198"; cov "32.374344";
Chr1	Cufflinks	exon	6422528	6422614	1000	+	.	gene_id "CUFF.5208"; transcript_id "AT1G18660.2"; exon_number "5"; FPKM "6.2017274099"; frac "0.453990"; conf_lo "5.061256"; conf_hi "7.342198"; cov "32.374344";
Chr1	Cufflinks	exon	6422729	6422790	1000	+	.	gene_id "CUFF.5208"; transcript_id "AT1G18660.2"; exon_number "6"; FPKM "6.2017274099"; frac "0.453990"; conf_lo "5.061256"; conf_hi "7.342198"; cov "32.374344";
Chr1	Cufflinks	exon	6422883	6423073	1000	+	.	gene_id "CUFF.5208"; transcript_id "AT1G18660.2"; exon_number "7"; FPKM "6.2017274099"; frac "0.453990"; conf_lo "5.061256"; conf_hi "7.342198"; cov "32.374344";
Chr1	Cufflinks	exon	6423160	6423220	1000	+	.	gene_id "CUFF.5208"; transcript_id "AT1G18660.2"; exon_number "8"; FPKM "6.2017274099"; frac "0.453990"; conf_lo "5.061256"; conf_hi "7.342198"; cov "32.374344";
Chr1	Cufflinks	exon	6423329	6423506	1000	+	.	gene_id "CUFF.5208"; transcript_id "AT1G18660.2"; exon_number "9"; FPKM "6.2017274099"; frac "0.453990"; conf_lo "5.061256"; conf_hi "7.342198"; cov "32.374344";
Chr1	Cufflinks	exon	6423839	6423877	1000	+	.	gene_id "CUFF.5208"; transcript_id "AT1G18660.2"; exon_number "10"; FPKM "6.2017274099"; frac "0.453990"; conf_lo "5.061256"; conf_hi "7.342198"; cov "32.374344";
Chr1	Cufflinks	exon	6423971	6424032	1000	+	.	gene_id "CUFF.5208"; transcript_id "AT1G18660.2"; exon_number "11"; FPKM "6.2017274099"; frac "0.453990"; conf_lo "5.061256"; conf_hi "7.342198"; cov "32.374344";
Chr1	Cufflinks	exon	6424136	6424172	1000	+	.	gene_id "CUFF.5208"; transcript_id "AT1G18660.2"; exon_number "12"; FPKM "6.2017274099"; frac "0.453990"; conf_lo "5.061256"; conf_hi "7.342198"; cov "32.374344";
Chr1	Cufflinks	exon	6424333	6424382	1000	+	.	gene_id "CUFF.5208"; transcript_id "AT1G18660.2"; exon_number "13"; FPKM "6.2017274099"; frac "0.453990"; conf_lo "5.061256"; conf_hi "7.342198"; cov "32.374344";
Chr1	Cufflinks	exon	6424645	6424711	1000	+	.	gene_id "CUFF.5208"; transcript_id "AT1G18660.2"; exon_number "14"; FPKM "6.2017274099"; frac "0.453990"; conf_lo "5.061256"; conf_hi "7.342198"; cov "32.374344";
Chr1	Cufflinks	exon	6424793	6424871	1000	+	.	gene_id "CUFF.5208"; transcript_id "AT1G18660.2"; exon_number "15"; FPKM "6.2017274099"; frac "0.453990"; conf_lo "5.061256"; conf_hi "7.342198"; cov "32.374344";
Chr1	Cufflinks	exon	6425193	6425272	1000	+	.	gene_id "CUFF.5208"; transcript_id "AT1G18660.2"; exon_number "16"; FPKM "6.2017274099"; frac "0.453990"; conf_lo "5.061256"; conf_hi "7.342198"; cov "32.374344";
Chr1	Cufflinks	exon	6425346	6425414	1000	+	.	gene_id "CUFF.5208"; transcript_id "AT1G18660.2"; exon_number "17"; FPKM "6.2017274099"; frac "0.453990"; conf_lo "5.061256"; conf_hi "7.342198"; cov "32.374344";
Chr1	Cufflinks	exon	6425506	6425880	1000	+	.	gene_id "CUFF.5208"; transcript_id "AT1G18660.2"; exon_number "18"; FPKM "6.2017274099"; frac "0.453990"; conf_lo "5.061256"; conf_hi "7.342198"; cov "32.374344";
Chr1	Cufflinks	transcript	6426898	6430696	1000	-	.	gene_id "AT1G18670"; transcript_id "AT1G18670.1"; FPKM "2.3894874007"; frac "1.000000"; conf_lo "1.881086"; conf_hi "2.897889"; cov "12.471169"; full_read_support "yes";
Chr1	Cufflinks	exon	6426898	6427261	1000	-	.	gene_id "AT1G18670"; transcript_id "AT1G18670.1"; exon_number "1"; FPKM "2.3894874007"; frac "1.000000"; conf_lo "1.881086"; conf_hi "2.897889"; cov "12.471169";
Chr1	Cufflinks	exon	6427354	6427486	1000	-	.	gene_id "AT1G18670"; transcript_id "AT1G18670.1"; exon_number "2"; FPKM "2.3894874007"; frac "1.000000"; conf_lo "1.881086"; conf_hi "2.897889"; cov "12.471169";
Chr1	Cufflinks	exon	6427973	6428512	1000	-	.	gene_id "AT1G18670"; transcript_id "AT1G18670.1"; exon_number "3"; FPKM "2.3894874007"; frac "1.000000"; conf_lo "1.881086"; conf_hi "2.897889"; cov "12.471169";
Chr1	Cufflinks	exon	6428625	6428715	1000	-	.	gene_id "AT1G18670"; transcript_id "AT1G18670.1"; exon_number "4"; FPKM "2.3894874007"; frac "1.000000"; conf_lo "1.881086"; conf_hi "2.897889"; cov "12.471169";
Chr1	Cufflinks	exon	6428902	6428999	1000	-	.	gene_id "AT1G18670"; transcript_id "AT1G18670.1"; exon_number "5"; FPKM "2.3894874007"; frac "1.000000"; conf_lo "1.881086"; conf_hi "2.897889"; cov "12.471169";
Chr1	Cufflinks	exon	6429126	6429359	1000	-	.	gene_id "AT1G18670"; transcript_id "AT1G18670.1"; exon_number "6"; FPKM "2.3894874007"; frac "1.000000"; conf_lo "1.881086"; conf_hi "2.897889"; cov "12.471169";
Chr1	Cufflinks	exon	6429494	6429814	1000	-	.	gene_id "AT1G18670"; transcript_id "AT1G18670.1"; exon_number "7"; FPKM "2.3894874007"; frac "1.000000"; conf_lo "1.881086"; conf_hi "2.897889"; cov "12.471169";
Chr1	Cufflinks	exon	6429914	6430198	1000	-	.	gene_id "AT1G18670"; transcript_id "AT1G18670.1"; exon_number "8"; FPKM "2.3894874007"; frac "1.000000"; conf_lo "1.881086"; conf_hi "2.897889"; cov "12.471169";
Chr1	Cufflinks	exon	6430289	6430696	1000	-	.	gene_id "AT1G18670"; transcript_id "AT1G18670.1"; exon_number "9"; FPKM "2.3894874007"; frac "1.000000"; conf_lo "1.881086"; conf_hi "2.897889"; cov "12.471169";
Chr1	Cufflinks	transcript	6431938	6433464	1000	-	.	gene_id "CUFF.5209"; transcript_id "AT1G18680.1"; FPKM "5.2275115464"; frac "1.000000"; conf_lo "3.736424"; conf_hi "6.718599"; cov "27.301321"; full_read_support "yes";
Chr1	Cufflinks	exon	6431938	6432275	1000	-	.	gene_id "CUFF.5209"; transcript_id "AT1G18680.1"; exon_number "1"; FPKM "5.2275115464"; frac "1.000000"; conf_lo "3.736424"; conf_hi "6.718599"; cov "27.301321";
Chr1	Cufflinks	exon	6432917	6433039	1000	-	.	gene_id "CUFF.5209"; transcript_id "AT1G18680.1"; exon_number "2"; FPKM "5.2275115464"; frac "1.000000"; conf_lo "3.736424"; conf_hi "6.718599"; cov "27.301321";
Chr1	Cufflinks	exon	6433140	6433464	1000	-	.	gene_id "CUFF.5209"; transcript_id "AT1G18680.1"; exon_number "3"; FPKM "5.2275115464"; frac "1.000000"; conf_lo "3.736424"; conf_hi "6.718599"; cov "27.301321";
Chr1	Cufflinks	transcript	6433574	6436922	255	+	.	gene_id "CUFF.5210"; transcript_id "CUFF.5210.1"; FPKM "0.9913673146"; frac "0.259714"; conf_lo "0.547329"; conf_hi "1.435406"; cov "5.173780"; full_read_support "yes";
Chr1	Cufflinks	exon	6433574	6433688	255	+	.	gene_id "CUFF.5210"; transcript_id "CUFF.5210.1"; exon_number "1"; FPKM "0.9913673146"; frac "0.259714"; conf_lo "0.547329"; conf_hi "1.435406"; cov "5.173780";
Chr1	Cufflinks	exon	6434162	6434239	255	+	.	gene_id "CUFF.5210"; transcript_id "CUFF.5210.1"; exon_number "2"; FPKM "0.9913673146"; frac "0.259714"; conf_lo "0.547329"; conf_hi "1.435406"; cov "5.173780";
Chr1	Cufflinks	exon	6434333	6434416	255	+	.	gene_id "CUFF.5210"; transcript_id "CUFF.5210.1"; exon_number "3"; FPKM "0.9913673146"; frac "0.259714"; conf_lo "0.547329"; conf_hi "1.435406"; cov "5.173780";
Chr1	Cufflinks	exon	6434909	6436922	255	+	.	gene_id "CUFF.5210"; transcript_id "CUFF.5210.1"; exon_number "4"; FPKM "0.9913673146"; frac "0.259714"; conf_lo "0.547329"; conf_hi "1.435406"; cov "5.173780";
Chr1	Cufflinks	transcript	6433574	6434632	1000	+	.	gene_id "CUFF.5210"; transcript_id "CUFF.5210.2"; FPKM "3.8810027847"; frac "0.136299"; conf_lo "1.981104"; conf_hi "5.780902"; cov "20.254304"; full_read_support "yes";
Chr1	Cufflinks	exon	6433574	6433688	1000	+	.	gene_id "CUFF.5210"; transcript_id "CUFF.5210.2"; exon_number "1"; FPKM "3.8810027847"; frac "0.136299"; conf_lo "1.981104"; conf_hi "5.780902"; cov "20.254304";
Chr1	Cufflinks	exon	6434162	6434239	1000	+	.	gene_id "CUFF.5210"; transcript_id "CUFF.5210.2"; exon_number "2"; FPKM "3.8810027847"; frac "0.136299"; conf_lo "1.981104"; conf_hi "5.780902"; cov "20.254304";
Chr1	Cufflinks	exon	6434333	6434632	1000	+	.	gene_id "CUFF.5210"; transcript_id "CUFF.5210.2"; exon_number "3"; FPKM "3.8810027847"; frac "0.136299"; conf_lo "1.981104"; conf_hi "5.780902"; cov "20.254304";
Chr1	Cufflinks	transcript	6433574	6436922	306	+	.	gene_id "CUFF.5210"; transcript_id "AT1G18690.1"; FPKM "1.1913970760"; frac "0.309260"; conf_lo "0.720948"; conf_hi "1.661846"; cov "6.217702"; full_read_support "yes";
Chr1	Cufflinks	exon	6433574	6433670	306	+	.	gene_id "CUFF.5210"; transcript_id "AT1G18690.1"; exon_number "1"; FPKM "1.1913970760"; frac "0.309260"; conf_lo "0.720948"; conf_hi "1.661846"; cov "6.217702";
Chr1	Cufflinks	exon	6434162	6434239	306	+	.	gene_id "CUFF.5210"; transcript_id "AT1G18690.1"; exon_number "2"; FPKM "1.1913970760"; frac "0.309260"; conf_lo "0.720948"; conf_hi "1.661846"; cov "6.217702";
Chr1	Cufflinks	exon	6434333	6434416	306	+	.	gene_id "CUFF.5210"; transcript_id "AT1G18690.1"; exon_number "3"; FPKM "1.1913970760"; frac "0.309260"; conf_lo "0.720948"; conf_hi "1.661846"; cov "6.217702";
Chr1	Cufflinks	exon	6434910	6436922	306	+	.	gene_id "CUFF.5210"; transcript_id "AT1G18690.1"; exon_number "4"; FPKM "1.1913970760"; frac "0.309260"; conf_lo "0.720948"; conf_hi "1.661846"; cov "6.217702";
Chr1	Cufflinks	transcript	6434749	6436922	307	+	.	gene_id "CUFF.5210"; transcript_id "CUFF.5210.4"; FPKM "1.1922009159"; frac "0.294727"; conf_lo "0.698221"; conf_hi "1.686181"; cov "6.221897"; full_read_support "yes";
Chr1	Cufflinks	exon	6434749	6436922	307	+	.	gene_id "CUFF.5210"; transcript_id "CUFF.5210.4"; exon_number "1"; FPKM "1.1922009159"; frac "0.294727"; conf_lo "0.698221"; conf_hi "1.686181"; cov "6.221897";
Chr1	Cufflinks	transcript	6437477	6443171	1	+	.	gene_id "CUFF.5211"; transcript_id "AT1G18700.4"; FPKM "0.0000000000"; frac "0.000000"; conf_lo "0.000000"; conf_hi "0.052876"; cov "0.000000"; full_read_support "no";
Chr1	Cufflinks	exon	6437477	6437767	1	+	.	gene_id "CUFF.5211"; transcript_id "AT1G18700.4"; exon_number "1"; FPKM "0.0000000000"; frac "0.000000"; conf_lo "0.000000"; conf_hi "0.052876"; cov "0.000000";
Chr1	Cufflinks	exon	6437837	6437913	1	+	.	gene_id "CUFF.5211"; transcript_id "AT1G18700.4"; exon_number "2"; FPKM "0.0000000000"; frac "0.000000"; conf_lo "0.000000"; conf_hi "0.052876"; cov "0.000000";
Chr1	Cufflinks	exon	6438165	6438207	1	+	.	gene_id "CUFF.5211"; transcript_id "AT1G18700.4"; exon_number "3"; FPKM "0.0000000000"; frac "0.000000"; conf_lo "0.000000"; conf_hi "0.052876"; cov "0.000000";
Chr1	Cufflinks	exon	6438297	6438374	1	+	.	gene_id "CUFF.5211"; transcript_id "AT1G18700.4"; exon_number "4"; FPKM "0.0000000000"; frac "0.000000"; conf_lo "0.000000"; conf_hi "0.052876"; cov "0.000000";
Chr1	Cufflinks	exon	6438488	6438572	1	+	.	gene_id "CUFF.5211"; transcript_id "AT1G18700.4"; exon_number "5"; FPKM "0.0000000000"; frac "0.000000"; conf_lo "0.000000"; conf_hi "0.052876"; cov "0.000000";
Chr1	Cufflinks	exon	6438676	6438758	1	+	.	gene_id "CUFF.5211"; transcript_id "AT1G18700.4"; exon_number "6"; FPKM "0.0000000000"; frac "0.000000"; conf_lo "0.000000"; conf_hi "0.052876"; cov "0.000000";
Chr1	Cufflinks	exon	6439115	6439172	1	+	.	gene_id "CUFF.5211"; transcript_id "AT1G18700.4"; exon_number "7"; FPKM "0.0000000000"; frac "0.000000"; conf_lo "0.000000"; conf_hi "0.052876"; cov "0.000000";
Chr1	Cufflinks	exon	6439530	6439640	1	+	.	gene_id "CUFF.5211"; transcript_id "AT1G18700.4"; exon_number "8"; FPKM "0.0000000000"; frac "0.000000"; conf_lo "0.000000"; conf_hi "0.052876"; cov "0.000000";
Chr1	Cufflinks	exon	6439973	6440030	1	+	.	gene_id "CUFF.5211"; transcript_id "AT1G18700.4"; exon_number "9"; FPKM "0.0000000000"; frac "0.000000"; conf_lo "0.000000"; conf_hi "0.052876"; cov "0.000000";
Chr1	Cufflinks	exon	6440189	6440285	1	+	.	gene_id "CUFF.5211"; transcript_id "AT1G18700.4"; exon_number "10"; FPKM "0.0000000000"; frac "0.000000"; conf_lo "0.000000"; conf_hi "0.052876"; cov "0.000000";
Chr1	Cufflinks	exon	6440710	6440745	1	+	.	gene_id "CUFF.5211"; transcript_id "AT1G18700.4"; exon_number "11"; FPKM "0.0000000000"; frac "0.000000"; conf_lo "0.000000"; conf_hi "0.052876"; cov "0.000000";
Chr1	Cufflinks	exon	6440913	6441049	1	+	.	gene_id "CUFF.5211"; transcript_id "AT1G18700.4"; exon_number "12"; FPKM "0.0000000000"; frac "0.000000"; conf_lo "0.000000"; conf_hi "0.052876"; cov "0.000000";
Chr1	Cufflinks	exon	6441208	6441278	1	+	.	gene_id "CUFF.5211"; transcript_id "AT1G18700.4"; exon_number "13"; FPKM "0.0000000000"; frac "0.000000"; conf_lo "0.000000"; conf_hi "0.052876"; cov "0.000000";
Chr1	Cufflinks	exon	6441365	6441418	1	+	.	gene_id "CUFF.5211"; transcript_id "AT1G18700.4"; exon_number "14"; FPKM "0.0000000000"; frac "0.000000"; conf_lo "0.000000"; conf_hi "0.052876"; cov "0.000000";
Chr1	Cufflinks	exon	6441567	6441709	1	+	.	gene_id "CUFF.5211"; transcript_id "AT1G18700.4"; exon_number "15"; FPKM "0.0000000000"; frac "0.000000"; conf_lo "0.000000"; conf_hi "0.052876"; cov "0.000000";
Chr1	Cufflinks	exon	6441803	6441943	1	+	.	gene_id "CUFF.5211"; transcript_id "AT1G18700.4"; exon_number "16"; FPKM "0.0000000000"; frac "0.000000"; conf_lo "0.000000"; conf_hi "0.052876"; cov "0.000000";
Chr1	Cufflinks	exon	6442102	6442341	1	+	.	gene_id "CUFF.5211"; transcript_id "AT1G18700.4"; exon_number "17"; FPKM "0.0000000000"; frac "0.000000"; conf_lo "0.000000"; conf_hi "0.052876"; cov "0.000000";
Chr1	Cufflinks	exon	6442427	6442486	1	+	.	gene_id "CUFF.5211"; transcript_id "AT1G18700.4"; exon_number "18"; FPKM "0.0000000000"; frac "0.000000"; conf_lo "0.000000"; conf_hi "0.052876"; cov "0.000000";
Chr1	Cufflinks	exon	6442568	6442825	1	+	.	gene_id "CUFF.5211"; transcript_id "AT1G18700.4"; exon_number "19"; FPKM "0.0000000000"; frac "0.000000"; conf_lo "0.000000"; conf_hi "0.052876"; cov "0.000000";
Chr1	Cufflinks	exon	6442906	6443171	1	+	.	gene_id "CUFF.5211"; transcript_id "AT1G18700.4"; exon_number "20"; FPKM "0.0000000000"; frac "0.000000"; conf_lo "0.000000"; conf_hi "0.052876"; cov "0.000000";
Chr1	Cufflinks	transcript	6437531	6443261	1000	+	.	gene_id "CUFF.5211"; transcript_id "AT1G18700.1"; FPKM "9.2804480300"; frac "0.268487"; conf_lo "8.206642"; conf_hi "10.354254"; cov "48.401311"; full_read_support "yes";
Chr1	Cufflinks	exon	6437531	6437729	1000	+	.	gene_id "CUFF.5211"; transcript_id "AT1G18700.1"; exon_number "1"; FPKM "9.2804480300"; frac "0.268487"; conf_lo "8.206642"; conf_hi "10.354254"; cov "48.401311";
Chr1	Cufflinks	exon	6437844	6437913	1000	+	.	gene_id "CUFF.5211"; transcript_id "AT1G18700.1"; exon_number "2"; FPKM "9.2804480300"; frac "0.268487"; conf_lo "8.206642"; conf_hi "10.354254"; cov "48.401311";
Chr1	Cufflinks	exon	6438165	6438207	1000	+	.	gene_id "CUFF.5211"; transcript_id "AT1G18700.1"; exon_number "3"; FPKM "9.2804480300"; frac "0.268487"; conf_lo "8.206642"; conf_hi "10.354254"; cov "48.401311";
Chr1	Cufflinks	exon	6438297	6438374	1000	+	.	gene_id "CUFF.5211"; transcript_id "AT1G18700.1"; exon_number "4"; FPKM "9.2804480300"; frac "0.268487"; conf_lo "8.206642"; conf_hi "10.354254"; cov "48.401311";
Chr1	Cufflinks	exon	6438488	6438572	1000	+	.	gene_id "CUFF.5211"; transcript_id "AT1G18700.1"; exon_number "5"; FPKM "9.2804480300"; frac "0.268487"; conf_lo "8.206642"; conf_hi "10.354254"; cov "48.401311";
Chr1	Cufflinks	exon	6438676	6438758	1000	+	.	gene_id "CUFF.5211"; transcript_id "AT1G18700.1"; exon_number "6"; FPKM "9.2804480300"; frac "0.268487"; conf_lo "8.206642"; conf_hi "10.354254"; cov "48.401311";
Chr1	Cufflinks	exon	6439115	6439172	1000	+	.	gene_id "CUFF.5211"; transcript_id "AT1G18700.1"; exon_number "7"; FPKM "9.2804480300"; frac "0.268487"; conf_lo "8.206642"; conf_hi "10.354254"; cov "48.401311";
Chr1	Cufflinks	exon	6439530	6439640	1000	+	.	gene_id "CUFF.5211"; transcript_id "AT1G18700.1"; exon_number "8"; FPKM "9.2804480300"; frac "0.268487"; conf_lo "8.206642"; conf_hi "10.354254"; cov "48.401311";
Chr1	Cufflinks	exon	6439973	6440030	1000	+	.	gene_id "CUFF.5211"; transcript_id "AT1G18700.1"; exon_number "9"; FPKM "9.2804480300"; frac "0.268487"; conf_lo "8.206642"; conf_hi "10.354254"; cov "48.401311";
Chr1	Cufflinks	exon	6440189	6440285	1000	+	.	gene_id "CUFF.5211"; transcript_id "AT1G18700.1"; exon_number "10"; FPKM "9.2804480300"; frac "0.268487"; conf_lo "8.206642"; conf_hi "10.354254"; cov "48.401311";
Chr1	Cufflinks	exon	6440710	6440745	1000	+	.	gene_id "CUFF.5211"; transcript_id "AT1G18700.1"; exon_number "11"; FPKM "9.2804480300"; frac "0.268487"; conf_lo "8.206642"; conf_hi "10.354254"; cov "48.401311";
Chr1	Cufflinks	exon	6440913	6441049	1000	+	.	gene_id "CUFF.5211"; transcript_id "AT1G18700.1"; exon_number "12"; FPKM "9.2804480300"; frac "0.268487"; conf_lo "8.206642"; conf_hi "10.354254"; cov "48.401311";
Chr1	Cufflinks	exon	6441208	6441278	1000	+	.	gene_id "CUFF.5211"; transcript_id "AT1G18700.1"; exon_number "13"; FPKM "9.2804480300"; frac "0.268487"; conf_lo "8.206642"; conf_hi "10.354254"; cov "48.401311";
Chr1	Cufflinks	exon	6441365	6441418	1000	+	.	gene_id "CUFF.5211"; transcript_id "AT1G18700.1"; exon_number "14"; FPKM "9.2804480300"; frac "0.268487"; conf_lo "8.206642"; conf_hi "10.354254"; cov "48.401311";
Chr1	Cufflinks	exon	6441567	6441709	1000	+	.	gene_id "CUFF.5211"; transcript_id "AT1G18700.1"; exon_number "15"; FPKM "9.2804480300"; frac "0.268487"; conf_lo "8.206642"; conf_hi "10.354254"; cov "48.401311";
Chr1	Cufflinks	exon	6441803	6441943	1000	+	.	gene_id "CUFF.5211"; transcript_id "AT1G18700.1"; exon_number "16"; FPKM "9.2804480300"; frac "0.268487"; conf_lo "8.206642"; conf_hi "10.354254"; cov "48.401311";
Chr1	Cufflinks	exon	6442102	6442341	1000	+	.	gene_id "CUFF.5211"; transcript_id "AT1G18700.1"; exon_number "17"; FPKM "9.2804480300"; frac "0.268487"; conf_lo "8.206642"; conf_hi "10.354254"; cov "48.401311";
Chr1	Cufflinks	exon	6442427	6442486	1000	+	.	gene_id "CUFF.5211"; transcript_id "AT1G18700.1"; exon_number "18"; FPKM "9.2804480300"; frac "0.268487"; conf_lo "8.206642"; conf_hi "10.354254"; cov "48.401311";
Chr1	Cufflinks	exon	6442568	6442825	1000	+	.	gene_id "CUFF.5211"; transcript_id "AT1G18700.1"; exon_number "19"; FPKM "9.2804480300"; frac "0.268487"; conf_lo "8.206642"; conf_hi "10.354254"; cov "48.401311";
Chr1	Cufflinks	exon	6442906	6443261	1000	+	.	gene_id "CUFF.5211"; transcript_id "AT1G18700.1"; exon_number "20"; FPKM "9.2804480300"; frac "0.268487"; conf_lo "8.206642"; conf_hi "10.354254"; cov "48.401311";
Chr1	Cufflinks	transcript	6437531	6444076	1	+	.	gene_id "CUFF.5211"; transcript_id "AT1G18700.2"; FPKM "0.0000000000"; frac "0.000000"; conf_lo "0.000000"; conf_hi "0.051617"; cov "0.000000"; full_read_support "yes";
Chr1	Cufflinks	exon	6437531	6437729	1	+	.	gene_id "CUFF.5211"; transcript_id "AT1G18700.2"; exon_number "1"; FPKM "0.0000000000"; frac "0.000000"; conf_lo "0.000000"; conf_hi "0.051617"; cov "0.000000";
Chr1	Cufflinks	exon	6437844	6437913	1	+	.	gene_id "CUFF.5211"; transcript_id "AT1G18700.2"; exon_number "2"; FPKM "0.0000000000"; frac "0.000000"; conf_lo "0.000000"; conf_hi "0.051617"; cov "0.000000";
Chr1	Cufflinks	exon	6438165	6438207	1	+	.	gene_id "CUFF.5211"; transcript_id "AT1G18700.2"; exon_number "3"; FPKM "0.0000000000"; frac "0.000000"; conf_lo "0.000000"; conf_hi "0.051617"; cov "0.000000";
Chr1	Cufflinks	exon	6438297	6438374	1	+	.	gene_id "CUFF.5211"; transcript_id "AT1G18700.2"; exon_number "4"; FPKM "0.0000000000"; frac "0.000000"; conf_lo "0.000000"; conf_hi "0.051617"; cov "0.000000";
Chr1	Cufflinks	exon	6438488	6438572	1	+	.	gene_id "CUFF.5211"; transcript_id "AT1G18700.2"; exon_number "5"; FPKM "0.0000000000"; frac "0.000000"; conf_lo "0.000000"; conf_hi "0.051617"; cov "0.000000";
Chr1	Cufflinks	exon	6438676	6438758	1	+	.	gene_id "CUFF.5211"; transcript_id "AT1G18700.2"; exon_number "6"; FPKM "0.0000000000"; frac "0.000000"; conf_lo "0.000000"; conf_hi "0.051617"; cov "0.000000";
Chr1	Cufflinks	exon	6439115	6439172	1	+	.	gene_id "CUFF.5211"; transcript_id "AT1G18700.2"; exon_number "7"; FPKM "0.0000000000"; frac "0.000000"; conf_lo "0.000000"; conf_hi "0.051617"; cov "0.000000";
Chr1	Cufflinks	exon	6439530	6439640	1	+	.	gene_id "CUFF.5211"; transcript_id "AT1G18700.2"; exon_number "8"; FPKM "0.0000000000"; frac "0.000000"; conf_lo "0.000000"; conf_hi "0.051617"; cov "0.000000";
Chr1	Cufflinks	exon	6439973	6440030	1	+	.	gene_id "CUFF.5211"; transcript_id "AT1G18700.2"; exon_number "9"; FPKM "0.0000000000"; frac "0.000000"; conf_lo "0.000000"; conf_hi "0.051617"; cov "0.000000";
Chr1	Cufflinks	exon	6440189	6440285	1	+	.	gene_id "CUFF.5211"; transcript_id "AT1G18700.2"; exon_number "10"; FPKM "0.0000000000"; frac "0.000000"; conf_lo "0.000000"; conf_hi "0.051617"; cov "0.000000";
Chr1	Cufflinks	exon	6440710	6440745	1	+	.	gene_id "CUFF.5211"; transcript_id "AT1G18700.2"; exon_number "11"; FPKM "0.0000000000"; frac "0.000000"; conf_lo "0.000000"; conf_hi "0.051617"; cov "0.000000";
Chr1	Cufflinks	exon	6440913	6441049	1	+	.	gene_id "CUFF.5211"; transcript_id "AT1G18700.2"; exon_number "12"; FPKM "0.0000000000"; frac "0.000000"; conf_lo "0.000000"; conf_hi "0.051617"; cov "0.000000";
Chr1	Cufflinks	exon	6441208	6441278	1	+	.	gene_id "CUFF.5211"; transcript_id "AT1G18700.2"; exon_number "13"; FPKM "0.0000000000"; frac "0.000000"; conf_lo "0.000000"; conf_hi "0.051617"; cov "0.000000";
Chr1	Cufflinks	exon	6441365	6441418	1	+	.	gene_id "CUFF.5211"; transcript_id "AT1G18700.2"; exon_number "14"; FPKM "0.0000000000"; frac "0.000000"; conf_lo "0.000000"; conf_hi "0.051617"; cov "0.000000";
Chr1	Cufflinks	exon	6441567	6441709	1	+	.	gene_id "CUFF.5211"; transcript_id "AT1G18700.2"; exon_number "15"; FPKM "0.0000000000"; frac "0.000000"; conf_lo "0.000000"; conf_hi "0.051617"; cov "0.000000";
Chr1	Cufflinks	exon	6441803	6441943	1	+	.	gene_id "CUFF.5211"; transcript_id "AT1G18700.2"; exon_number "16"; FPKM "0.0000000000"; frac "0.000000"; conf_lo "0.000000"; conf_hi "0.051617"; cov "0.000000";
Chr1	Cufflinks	exon	6442102	6442341	1	+	.	gene_id "CUFF.5211"; transcript_id "AT1G18700.2"; exon_number "17"; FPKM "0.0000000000"; frac "0.000000"; conf_lo "0.000000"; conf_hi "0.051617"; cov "0.000000";
Chr1	Cufflinks	exon	6442427	6442486	1	+	.	gene_id "CUFF.5211"; transcript_id "AT1G18700.2"; exon_number "18"; FPKM "0.0000000000"; frac "0.000000"; conf_lo "0.000000"; conf_hi "0.051617"; cov "0.000000";
Chr1	Cufflinks	exon	6442568	6442825	1	+	.	gene_id "CUFF.5211"; transcript_id "AT1G18700.2"; exon_number "19"; FPKM "0.0000000000"; frac "0.000000"; conf_lo "0.000000"; conf_hi "0.051617"; cov "0.000000";
Chr1	Cufflinks	exon	6442906	6443029	1	+	.	gene_id "CUFF.5211"; transcript_id "AT1G18700.2"; exon_number "20"; FPKM "0.0000000000"; frac "0.000000"; conf_lo "0.000000"; conf_hi "0.051617"; cov "0.000000";
Chr1	Cufflinks	exon	6443783	6444076	1	+	.	gene_id "CUFF.5211"; transcript_id "AT1G18700.2"; exon_number "21"; FPKM "0.0000000000"; frac "0.000000"; conf_lo "0.000000"; conf_hi "0.051617"; cov "0.000000";
Chr1	Cufflinks	transcript	6437591	6443046	1	+	.	gene_id "CUFF.5211"; transcript_id "AT1G18700.3"; FPKM "0.0000000000"; frac "0.000000"; conf_lo "0.000000"; conf_hi "0.061316"; cov "0.000000"; full_read_support "no";
Chr1	Cufflinks	exon	6437591	6437729	1	+	.	gene_id "CUFF.5211"; transcript_id "AT1G18700.3"; exon_number "1"; FPKM "0.0000000000"; frac "0.000000"; conf_lo "0.000000"; conf_hi "0.061316"; cov "0.000000";
Chr1	Cufflinks	exon	6437844	6437913	1	+	.	gene_id "CUFF.5211"; transcript_id "AT1G18700.3"; exon_number "2"; FPKM "0.0000000000"; frac "0.000000"; conf_lo "0.000000"; conf_hi "0.061316"; cov "0.000000";
Chr1	Cufflinks	exon	6438165	6438207	1	+	.	gene_id "CUFF.5211"; transcript_id "AT1G18700.3"; exon_number "3"; FPKM "0.0000000000"; frac "0.000000"; conf_lo "0.000000"; conf_hi "0.061316"; cov "0.000000";
Chr1	Cufflinks	exon	6438297	6438374	1	+	.	gene_id "CUFF.5211"; transcript_id "AT1G18700.3"; exon_number "4"; FPKM "0.0000000000"; frac "0.000000"; conf_lo "0.000000"; conf_hi "0.061316"; cov "0.000000";
Chr1	Cufflinks	exon	6438488	6438572	1	+	.	gene_id "CUFF.5211"; transcript_id "AT1G18700.3"; exon_number "5"; FPKM "0.0000000000"; frac "0.000000"; conf_lo "0.000000"; conf_hi "0.061316"; cov "0.000000";
Chr1	Cufflinks	exon	6438676	6438758	1	+	.	gene_id "CUFF.5211"; transcript_id "AT1G18700.3"; exon_number "6"; FPKM "0.0000000000"; frac "0.000000"; conf_lo "0.000000"; conf_hi "0.061316"; cov "0.000000";
Chr1	Cufflinks	exon	6439115	6439172	1	+	.	gene_id "CUFF.5211"; transcript_id "AT1G18700.3"; exon_number "7"; FPKM "0.0000000000"; frac "0.000000"; conf_lo "0.000000"; conf_hi "0.061316"; cov "0.000000";
Chr1	Cufflinks	exon	6439530	6439640	1	+	.	gene_id "CUFF.5211"; transcript_id "AT1G18700.3"; exon_number "8"; FPKM "0.0000000000"; frac "0.000000"; conf_lo "0.000000"; conf_hi "0.061316"; cov "0.000000";
Chr1	Cufflinks	exon	6439896	6439938	1	+	.	gene_id "CUFF.5211"; transcript_id "AT1G18700.3"; exon_number "9"; FPKM "0.0000000000"; frac "0.000000"; conf_lo "0.000000"; conf_hi "0.061316"; cov "0.000000";
Chr1	Cufflinks	exon	6440189	6440285	1	+	.	gene_id "CUFF.5211"; transcript_id "AT1G18700.3"; exon_number "10"; FPKM "0.0000000000"; frac "0.000000"; conf_lo "0.000000"; conf_hi "0.061316"; cov "0.000000";
Chr1	Cufflinks	exon	6440710	6440745	1	+	.	gene_id "CUFF.5211"; transcript_id "AT1G18700.3"; exon_number "11"; FPKM "0.0000000000"; frac "0.000000"; conf_lo "0.000000"; conf_hi "0.061316"; cov "0.000000";
Chr1	Cufflinks	exon	6440913	6441049	1	+	.	gene_id "CUFF.5211"; transcript_id "AT1G18700.3"; exon_number "12"; FPKM "0.0000000000"; frac "0.000000"; conf_lo "0.000000"; conf_hi "0.061316"; cov "0.000000";
Chr1	Cufflinks	exon	6441208	6441278	1	+	.	gene_id "CUFF.5211"; transcript_id "AT1G18700.3"; exon_number "13"; FPKM "0.0000000000"; frac "0.000000"; conf_lo "0.000000"; conf_hi "0.061316"; cov "0.000000";
Chr1	Cufflinks	exon	6441365	6441418	1	+	.	gene_id "CUFF.5211"; transcript_id "AT1G18700.3"; exon_number "14"; FPKM "0.0000000000"; frac "0.000000"; conf_lo "0.000000"; conf_hi "0.061316"; cov "0.000000";
Chr1	Cufflinks	exon	6441567	6441709	1	+	.	gene_id "CUFF.5211"; transcript_id "AT1G18700.3"; exon_number "15"; FPKM "0.0000000000"; frac "0.000000"; conf_lo "0.000000"; conf_hi "0.061316"; cov "0.000000";
Chr1	Cufflinks	exon	6441803	6441943	1	+	.	gene_id "CUFF.5211"; transcript_id "AT1G18700.3"; exon_number "16"; FPKM "0.0000000000"; frac "0.000000"; conf_lo "0.000000"; conf_hi "0.061316"; cov "0.000000";
Chr1	Cufflinks	exon	6442102	6442341	1	+	.	gene_id "CUFF.5211"; transcript_id "AT1G18700.3"; exon_number "17"; FPKM "0.0000000000"; frac "0.000000"; conf_lo "0.000000"; conf_hi "0.061316"; cov "0.000000";
Chr1	Cufflinks	exon	6442427	6442486	1	+	.	gene_id "CUFF.5211"; transcript_id "AT1G18700.3"; exon_number "18"; FPKM "0.0000000000"; frac "0.000000"; conf_lo "0.000000"; conf_hi "0.061316"; cov "0.000000";
Chr1	Cufflinks	exon	6442568	6442825	1	+	.	gene_id "CUFF.5211"; transcript_id "AT1G18700.3"; exon_number "19"; FPKM "0.0000000000"; frac "0.000000"; conf_lo "0.000000"; conf_hi "0.061316"; cov "0.000000";
Chr1	Cufflinks	exon	6442906	6443046	1	+	.	gene_id "CUFF.5211"; transcript_id "AT1G18700.3"; exon_number "20"; FPKM "0.0000000000"; frac "0.000000"; conf_lo "0.000000"; conf_hi "0.061316"; cov "0.000000";
Chr1	Cufflinks	transcript	6558678	6560489	1	-	.	gene_id "CUFF.5212"; transcript_id "AT1G18990.1"; FPKM "0.0000000000"; frac "0.000000"; conf_lo "0.000000"; conf_hi "0.075702"; cov "0.000000"; full_read_support "no";
Chr1	Cufflinks	exon	6558678	6558977	1	-	.	gene_id "CUFF.5212"; transcript_id "AT1G18990.1"; exon_number "1"; FPKM "0.0000000000"; frac "0.000000"; conf_lo "0.000000"; conf_hi "0.075702"; cov "0.000000";
Chr1	Cufflinks	exon	6559058	6560489	1	-	.	gene_id "CUFF.5212"; transcript_id "AT1G18990.1"; exon_number "2"; FPKM "0.0000000000"; frac "0.000000"; conf_lo "0.000000"; conf_hi "0.075702"; cov "0.000000";
Chr1	Cufflinks	transcript	6560792	6562786	1000	-	.	gene_id "CUFF.5212"; transcript_id "AT1G19000.2"; FPKM "31.9786942909"; frac "0.550953"; conf_lo "29.035097"; conf_hi "34.922291"; cov "166.781899"; full_read_support "yes";
Chr1	Cufflinks	exon	6560792	6561682	1000	-	.	gene_id "CUFF.5212"; transcript_id "AT1G19000.2"; exon_number "1"; FPKM "31.9786942909"; frac "0.550953"; conf_lo "29.035097"; conf_hi "34.922291"; cov "166.781899";
Chr1	Cufflinks	exon	6561983	6562191	1000	-	.	gene_id "CUFF.5212"; transcript_id "AT1G19000.2"; exon_number "2"; FPKM "31.9786942909"; frac "0.550953"; conf_lo "29.035097"; conf_hi "34.922291"; cov "166.781899";
Chr1	Cufflinks	exon	6562384	6562786	1000	-	.	gene_id "CUFF.5212"; transcript_id "AT1G19000.2"; exon_number "3"; FPKM "31.9786942909"; frac "0.550953"; conf_lo "29.035097"; conf_hi "34.922291"; cov "166.781899";
Chr1	Cufflinks	transcript	6560795	6562786	381	-	.	gene_id "CUFF.5212"; transcript_id "AT1G19000.1"; FPKM "12.1932262813"; frac "0.180560"; conf_lo "10.118565"; conf_hi "14.267888"; cov "63.592635"; full_read_support "yes";
Chr1	Cufflinks	exon	6560795	6561142	381	-	.	gene_id "CUFF.5212"; transcript_id "AT1G19000.1"; exon_number "1"; FPKM "12.1932262813"; frac "0.180560"; conf_lo "10.118565"; conf_hi "14.267888"; cov "63.592635";
Chr1	Cufflinks	exon	6561321	6561682	381	-	.	gene_id "CUFF.5212"; transcript_id "AT1G19000.1"; exon_number "2"; FPKM "12.1932262813"; frac "0.180560"; conf_lo "10.118565"; conf_hi "14.267888"; cov "63.592635";
Chr1	Cufflinks	exon	6561983	6562191	381	-	.	gene_id "CUFF.5212"; transcript_id "AT1G19000.1"; exon_number "3"; FPKM "12.1932262813"; frac "0.180560"; conf_lo "10.118565"; conf_hi "14.267888"; cov "63.592635";
Chr1	Cufflinks	exon	6562384	6562786	381	-	.	gene_id "CUFF.5212"; transcript_id "AT1G19000.1"; exon_number "4"; FPKM "12.1932262813"; frac "0.180560"; conf_lo "10.118565"; conf_hi "14.267888"; cov "63.592635";
Chr1	Cufflinks	transcript	6450594	6453114	1000	+	.	gene_id "CUFF.5213"; transcript_id "AT1G18710.1"; FPKM "0.4445687000"; frac "1.000000"; conf_lo "0.072839"; conf_hi "0.816298"; cov "2.322261"; full_read_support "no";
Chr1	Cufflinks	exon	6450594	6450913	1000	+	.	gene_id "CUFF.5213"; transcript_id "AT1G18710.1"; exon_number "1"; FPKM "0.4445687000"; frac "1.000000"; conf_lo "0.072839"; conf_hi "0.816298"; cov "2.322261";
Chr1	Cufflinks	exon	6452076	6452205	1000	+	.	gene_id "CUFF.5213"; transcript_id "AT1G18710.1"; exon_number "2"; FPKM "0.4445687000"; frac "1.000000"; conf_lo "0.072839"; conf_hi "0.816298"; cov "2.322261";
Chr1	Cufflinks	exon	6452446	6453114	1000	+	.	gene_id "CUFF.5213"; transcript_id "AT1G18710.1"; exon_number "3"; FPKM "0.4445687000"; frac "1.000000"; conf_lo "0.072839"; conf_hi "0.816298"; cov "2.322261";
Chr1	Cufflinks	transcript	6457821	6459751	1000	-	.	gene_id "CUFF.5214"; transcript_id "AT1G18720.1"; FPKM "45.1528268593"; frac "1.000000"; conf_lo "40.835129"; conf_hi "49.470524"; cov "235.728357"; full_read_support "yes";
Chr1	Cufflinks	exon	6457821	6458142	1000	-	.	gene_id "CUFF.5214"; transcript_id "AT1G18720.1"; exon_number "1"; FPKM "45.1528268593"; frac "1.000000"; conf_lo "40.835129"; conf_hi "49.470524"; cov "235.728357";
Chr1	Cufflinks	exon	6458272	6458343	1000	-	.	gene_id "CUFF.5214"; transcript_id "AT1G18720.1"; exon_number "2"; FPKM "45.1528268593"; frac "1.000000"; conf_lo "40.835129"; conf_hi "49.470524"; cov "235.728357";
Chr1	Cufflinks	exon	6458451	6458513	1000	-	.	gene_id "CUFF.5214"; transcript_id "AT1G18720.1"; exon_number "3"; FPKM "45.1528268593"; frac "1.000000"; conf_lo "40.835129"; conf_hi "49.470524"; cov "235.728357";
Chr1	Cufflinks	exon	6459296	6459751	1000	-	.	gene_id "CUFF.5214"; transcript_id "AT1G18720.1"; exon_number "4"; FPKM "45.1528268593"; frac "1.000000"; conf_lo "40.835129"; conf_hi "49.470524"; cov "235.728357";
Chr1	Cufflinks	transcript	6460598	6462224	1000	+	.	gene_id "CUFF.5215"; transcript_id "AT1G18730.1"; FPKM "43.4646677132"; frac "0.777714"; conf_lo "38.219859"; conf_hi "48.709476"; cov "226.891863"; full_read_support "yes";
Chr1	Cufflinks	exon	6460598	6460690	1000	+	.	gene_id "CUFF.5215"; transcript_id "AT1G18730.1"; exon_number "1"; FPKM "43.4646677132"; frac "0.777714"; conf_lo "38.219859"; conf_hi "48.709476"; cov "226.891863";
Chr1	Cufflinks	exon	6460767	6460808	1000	+	.	gene_id "CUFF.5215"; transcript_id "AT1G18730.1"; exon_number "2"; FPKM "43.4646677132"; frac "0.777714"; conf_lo "38.219859"; conf_hi "48.709476"; cov "226.891863";
Chr1	Cufflinks	exon	6460896	6461073	1000	+	.	gene_id "CUFF.5215"; transcript_id "AT1G18730.1"; exon_number "3"; FPKM "43.4646677132"; frac "0.777714"; conf_lo "38.219859"; conf_hi "48.709476"; cov "226.891863";
Chr1	Cufflinks	exon	6461174	6461229	1000	+	.	gene_id "CUFF.5215"; transcript_id "AT1G18730.1"; exon_number "4"; FPKM "43.4646677132"; frac "0.777714"; conf_lo "38.219859"; conf_hi "48.709476"; cov "226.891863";
Chr1	Cufflinks	exon	6461318	6461389	1000	+	.	gene_id "CUFF.5215"; transcript_id "AT1G18730.1"; exon_number "5"; FPKM "43.4646677132"; frac "0.777714"; conf_lo "38.219859"; conf_hi "48.709476"; cov "226.891863";
Chr1	Cufflinks	exon	6461994	6462224	1000	+	.	gene_id "CUFF.5215"; transcript_id "AT1G18730.1"; exon_number "6"; FPKM "43.4646677132"; frac "0.777714"; conf_lo "38.219859"; conf_hi "48.709476"; cov "226.891863";
Chr1	Cufflinks	transcript	6460598	6462224	287	+	.	gene_id "CUFF.5215"; transcript_id "AT1G18730.3"; FPKM "12.5050898096"; frac "0.222286"; conf_lo "9.513453"; conf_hi "15.496727"; cov "65.278381"; full_read_support "yes";
Chr1	Cufflinks	exon	6460598	6460690	287	+	.	gene_id "CUFF.5215"; transcript_id "AT1G18730.3"; exon_number "1"; FPKM "12.5050898096"; frac "0.222286"; conf_lo "9.513453"; conf_hi "15.496727"; cov "65.278381";
Chr1	Cufflinks	exon	6460767	6460808	287	+	.	gene_id "CUFF.5215"; transcript_id "AT1G18730.3"; exon_number "2"; FPKM "12.5050898096"; frac "0.222286"; conf_lo "9.513453"; conf_hi "15.496727"; cov "65.278381";
Chr1	Cufflinks	exon	6460899	6461073	287	+	.	gene_id "CUFF.5215"; transcript_id "AT1G18730.3"; exon_number "3"; FPKM "12.5050898096"; frac "0.222286"; conf_lo "9.513453"; conf_hi "15.496727"; cov "65.278381";
Chr1	Cufflinks	exon	6461174	6461229	287	+	.	gene_id "CUFF.5215"; transcript_id "AT1G18730.3"; exon_number "4"; FPKM "12.5050898096"; frac "0.222286"; conf_lo "9.513453"; conf_hi "15.496727"; cov "65.278381";
Chr1	Cufflinks	exon	6461318	6461389	287	+	.	gene_id "CUFF.5215"; transcript_id "AT1G18730.3"; exon_number "5"; FPKM "12.5050898096"; frac "0.222286"; conf_lo "9.513453"; conf_hi "15.496727"; cov "65.278381";
Chr1	Cufflinks	exon	6461994	6462224	287	+	.	gene_id "CUFF.5215"; transcript_id "AT1G18730.3"; exon_number "6"; FPKM "12.5050898096"; frac "0.222286"; conf_lo "9.513453"; conf_hi "15.496727"; cov "65.278381";
Chr1	Cufflinks	transcript	6460598	6462224	1	+	.	gene_id "CUFF.5215"; transcript_id "AT1G18730.4"; FPKM "0.0000000000"; frac "0.000000"; conf_lo "0.000000"; conf_hi "0.117773"; cov "0.000000"; full_read_support "yes";
Chr1	Cufflinks	exon	6460598	6460690	1	+	.	gene_id "CUFF.5215"; transcript_id "AT1G18730.4"; exon_number "1"; FPKM "0.0000000000"; frac "0.000000"; conf_lo "0.000000"; conf_hi "0.117773"; cov "0.000000";
Chr1	Cufflinks	exon	6460767	6460808	1	+	.	gene_id "CUFF.5215"; transcript_id "AT1G18730.4"; exon_number "2"; FPKM "0.0000000000"; frac "0.000000"; conf_lo "0.000000"; conf_hi "0.117773"; cov "0.000000";
Chr1	Cufflinks	exon	6460899	6461073	1	+	.	gene_id "CUFF.5215"; transcript_id "AT1G18730.4"; exon_number "3"; FPKM "0.0000000000"; frac "0.000000"; conf_lo "0.000000"; conf_hi "0.117773"; cov "0.000000";
Chr1	Cufflinks	exon	6461174	6461229	1	+	.	gene_id "CUFF.5215"; transcript_id "AT1G18730.4"; exon_number "4"; FPKM "0.0000000000"; frac "0.000000"; conf_lo "0.000000"; conf_hi "0.117773"; cov "0.000000";
Chr1	Cufflinks	exon	6461318	6461910	1	+	.	gene_id "CUFF.5215"; transcript_id "AT1G18730.4"; exon_number "5"; FPKM "0.0000000000"; frac "0.000000"; conf_lo "0.000000"; conf_hi "0.117773"; cov "0.000000";
Chr1	Cufflinks	exon	6461994	6462224	1	+	.	gene_id "CUFF.5215"; transcript_id "AT1G18730.4"; exon_number "6"; FPKM "0.0000000000"; frac "0.000000"; conf_lo "0.000000"; conf_hi "0.117773"; cov "0.000000";
Chr1	Cufflinks	transcript	6460598	6462224	1	+	.	gene_id "CUFF.5215"; transcript_id "AT1G18730.2"; FPKM "0.0000000000"; frac "0.000000"; conf_lo "0.000000"; conf_hi "0.220343"; cov "0.000000"; full_read_support "yes";
Chr1	Cufflinks	exon	6460598	6460690	1	+	.	gene_id "CUFF.5215"; transcript_id "AT1G18730.2"; exon_number "1"; FPKM "0.0000000000"; frac "0.000000"; conf_lo "0.000000"; conf_hi "0.220343"; cov "0.000000";
Chr1	Cufflinks	exon	6460767	6460808	1	+	.	gene_id "CUFF.5215"; transcript_id "AT1G18730.2"; exon_number "2"; FPKM "0.0000000000"; frac "0.000000"; conf_lo "0.000000"; conf_hi "0.220343"; cov "0.000000";
Chr1	Cufflinks	exon	6460899	6461073	1	+	.	gene_id "CUFF.5215"; transcript_id "AT1G18730.2"; exon_number "3"; FPKM "0.0000000000"; frac "0.000000"; conf_lo "0.000000"; conf_hi "0.220343"; cov "0.000000";
Chr1	Cufflinks	exon	6461174	6461229	1	+	.	gene_id "CUFF.5215"; transcript_id "AT1G18730.2"; exon_number "4"; FPKM "0.0000000000"; frac "0.000000"; conf_lo "0.000000"; conf_hi "0.220343"; cov "0.000000";
Chr1	Cufflinks	exon	6461318	6461389	1	+	.	gene_id "CUFF.5215"; transcript_id "AT1G18730.2"; exon_number "5"; FPKM "0.0000000000"; frac "0.000000"; conf_lo "0.000000"; conf_hi "0.220343"; cov "0.000000";
Chr1	Cufflinks	exon	6461844	6461910	1	+	.	gene_id "CUFF.5215"; transcript_id "AT1G18730.2"; exon_number "6"; FPKM "0.0000000000"; frac "0.000000"; conf_lo "0.000000"; conf_hi "0.220343"; cov "0.000000";
Chr1	Cufflinks	exon	6461994	6462224	1	+	.	gene_id "CUFF.5215"; transcript_id "AT1G18730.2"; exon_number "7"; FPKM "0.0000000000"; frac "0.000000"; conf_lo "0.000000"; conf_hi "0.220343"; cov "0.000000";
Chr1	Cufflinks	transcript	6461232	6461752	1	-	.	gene_id "CUFF.5216"; transcript_id "AT1G18735.1"; FPKM "0.0000000000"; frac "0.000000"; conf_lo "0.000000"; conf_hi "0.259870"; cov "0.000000"; full_read_support "no";
Chr1	Cufflinks	exon	6461232	6461634	1	-	.	gene_id "CUFF.5216"; transcript_id "AT1G18735.1"; exon_number "1"; FPKM "0.0000000000"; frac "0.000000"; conf_lo "0.000000"; conf_hi "0.259870"; cov "0.000000";
Chr1	Cufflinks	exon	6461714	6461752	1	-	.	gene_id "CUFF.5216"; transcript_id "AT1G18735.1"; exon_number "2"; FPKM "0.0000000000"; frac "0.000000"; conf_lo "0.000000"; conf_hi "0.259870"; cov "0.000000";
Chr1	Cufflinks	transcript	6463922	6465476	1000	+	.	gene_id "AT1G18740"; transcript_id "AT1G18740.1"; FPKM "5.8275883313"; frac "1.000000"; conf_lo "4.788533"; conf_hi "6.866644"; cov "30.387430"; full_read_support "yes";
Chr1	Cufflinks	exon	6463922	6465476	1000	+	.	gene_id "AT1G18740"; transcript_id "AT1G18740.1"; exon_number "1"; FPKM "5.8275883313"; frac "1.000000"; conf_lo "4.788533"; conf_hi "6.866644"; cov "30.387430";
Chr1	Cufflinks	transcript	6465487	6466454	1000	-	.	gene_id "AT1G18745"; transcript_id "AT1G18745.1"; FPKM "7.0903751974"; frac "1.000000"; conf_lo "5.573207"; conf_hi "8.607544"; cov "37.010927"; full_read_support "yes";
Chr1	Cufflinks	exon	6465487	6466454	1000	-	.	gene_id "AT1G18745"; transcript_id "AT1G18745.1"; exon_number "1"; FPKM "7.0903751974"; frac "1.000000"; conf_lo "5.573207"; conf_hi "8.607544"; cov "37.010927";
Chr1	Cufflinks	transcript	6466761	6469640	1000	+	.	gene_id "CUFF.5217"; transcript_id "AT1G18750.1"; FPKM "0.8085073562"; frac "0.641615"; conf_lo "0.394354"; conf_hi "1.222661"; cov "4.220526"; full_read_support "no";
Chr1	Cufflinks	exon	6466761	6467169	1000	+	.	gene_id "CUFF.5217"; transcript_id "AT1G18750.1"; exon_number "1"; FPKM "0.8085073562"; frac "0.641615"; conf_lo "0.394354"; conf_hi "1.222661"; cov "4.220526";
Chr1	Cufflinks	exon	6467263	6467450	1000	+	.	gene_id "CUFF.5217"; transcript_id "AT1G18750.1"; exon_number "2"; FPKM "0.8085073562"; frac "0.641615"; conf_lo "0.394354"; conf_hi "1.222661"; cov "4.220526";
Chr1	Cufflinks	exon	6467898	6467957	1000	+	.	gene_id "CUFF.5217"; transcript_id "AT1G18750.1"; exon_number "3"; FPKM "0.8085073562"; frac "0.641615"; conf_lo "0.394354"; conf_hi "1.222661"; cov "4.220526";
Chr1	Cufflinks	exon	6468057	6468075	1000	+	.	gene_id "CUFF.5217"; transcript_id "AT1G18750.1"; exon_number "4"; FPKM "0.8085073562"; frac "0.641615"; conf_lo "0.394354"; conf_hi "1.222661"; cov "4.220526";
Chr1	Cufflinks	exon	6468166	6468230	1000	+	.	gene_id "CUFF.5217"; transcript_id "AT1G18750.1"; exon_number "5"; FPKM "0.8085073562"; frac "0.641615"; conf_lo "0.394354"; conf_hi "1.222661"; cov "4.220526";
Chr1	Cufflinks	exon	6468321	6468336	1000	+	.	gene_id "CUFF.5217"; transcript_id "AT1G18750.1"; exon_number "6"; FPKM "0.8085073562"; frac "0.641615"; conf_lo "0.394354"; conf_hi "1.222661"; cov "4.220526";
Chr1	Cufflinks	exon	6468436	6468497	1000	+	.	gene_id "CUFF.5217"; transcript_id "AT1G18750.1"; exon_number "7"; FPKM "0.8085073562"; frac "0.641615"; conf_lo "0.394354"; conf_hi "1.222661"; cov "4.220526";
Chr1	Cufflinks	exon	6468596	6468692	1000	+	.	gene_id "CUFF.5217"; transcript_id "AT1G18750.1"; exon_number "8"; FPKM "0.8085073562"; frac "0.641615"; conf_lo "0.394354"; conf_hi "1.222661"; cov "4.220526";
Chr1	Cufflinks	exon	6468809	6468859	1000	+	.	gene_id "CUFF.5217"; transcript_id "AT1G18750.1"; exon_number "9"; FPKM "0.8085073562"; frac "0.641615"; conf_lo "0.394354"; conf_hi "1.222661"; cov "4.220526";
Chr1	Cufflinks	exon	6468949	6469085	1000	+	.	gene_id "CUFF.5217"; transcript_id "AT1G18750.1"; exon_number "10"; FPKM "0.8085073562"; frac "0.641615"; conf_lo "0.394354"; conf_hi "1.222661"; cov "4.220526";
Chr1	Cufflinks	exon	6469163	6469640	1000	+	.	gene_id "CUFF.5217"; transcript_id "AT1G18750.1"; exon_number "11"; FPKM "0.8085073562"; frac "0.641615"; conf_lo "0.394354"; conf_hi "1.222661"; cov "4.220526";
Chr1	Cufflinks	transcript	6467331	6469984	664	+	.	gene_id "CUFF.5217"; transcript_id "AT1G18750.2"; FPKM "0.5372667118"; frac "0.358385"; conf_lo "0.137498"; conf_hi "0.937036"; cov "2.804610"; full_read_support "no";
Chr1	Cufflinks	exon	6467331	6467450	664	+	.	gene_id "CUFF.5217"; transcript_id "AT1G18750.2"; exon_number "1"; FPKM "0.5372667118"; frac "0.358385"; conf_lo "0.137498"; conf_hi "0.937036"; cov "2.804610";
Chr1	Cufflinks	exon	6467898	6467957	664	+	.	gene_id "CUFF.5217"; transcript_id "AT1G18750.2"; exon_number "2"; FPKM "0.5372667118"; frac "0.358385"; conf_lo "0.137498"; conf_hi "0.937036"; cov "2.804610";
Chr1	Cufflinks	exon	6468057	6468075	664	+	.	gene_id "CUFF.5217"; transcript_id "AT1G18750.2"; exon_number "3"; FPKM "0.5372667118"; frac "0.358385"; conf_lo "0.137498"; conf_hi "0.937036"; cov "2.804610";
Chr1	Cufflinks	exon	6468166	6468230	664	+	.	gene_id "CUFF.5217"; transcript_id "AT1G18750.2"; exon_number "4"; FPKM "0.5372667118"; frac "0.358385"; conf_lo "0.137498"; conf_hi "0.937036"; cov "2.804610";
Chr1	Cufflinks	exon	6468321	6468336	664	+	.	gene_id "CUFF.5217"; transcript_id "AT1G18750.2"; exon_number "5"; FPKM "0.5372667118"; frac "0.358385"; conf_lo "0.137498"; conf_hi "0.937036"; cov "2.804610";
Chr1	Cufflinks	exon	6468436	6468497	664	+	.	gene_id "CUFF.5217"; transcript_id "AT1G18750.2"; exon_number "6"; FPKM "0.5372667118"; frac "0.358385"; conf_lo "0.137498"; conf_hi "0.937036"; cov "2.804610";
Chr1	Cufflinks	exon	6468596	6468692	664	+	.	gene_id "CUFF.5217"; transcript_id "AT1G18750.2"; exon_number "7"; FPKM "0.5372667118"; frac "0.358385"; conf_lo "0.137498"; conf_hi "0.937036"; cov "2.804610";
Chr1	Cufflinks	exon	6468809	6468859	664	+	.	gene_id "CUFF.5217"; transcript_id "AT1G18750.2"; exon_number "8"; FPKM "0.5372667118"; frac "0.358385"; conf_lo "0.137498"; conf_hi "0.937036"; cov "2.804610";
Chr1	Cufflinks	exon	6468949	6469085	664	+	.	gene_id "CUFF.5217"; transcript_id "AT1G18750.2"; exon_number "9"; FPKM "0.5372667118"; frac "0.358385"; conf_lo "0.137498"; conf_hi "0.937036"; cov "2.804610";
Chr1	Cufflinks	exon	6469163	6469601	664	+	.	gene_id "CUFF.5217"; transcript_id "AT1G18750.2"; exon_number "10"; FPKM "0.5372667118"; frac "0.358385"; conf_lo "0.137498"; conf_hi "0.937036"; cov "2.804610";
Chr1	Cufflinks	exon	6469687	6469984	664	+	.	gene_id "CUFF.5217"; transcript_id "AT1G18750.2"; exon_number "11"; FPKM "0.5372667118"; frac "0.358385"; conf_lo "0.137498"; conf_hi "0.937036"; cov "2.804610";
Chr1	Cufflinks	transcript	6471150	6471824	1	-	.	gene_id "AT1G18760"; transcript_id "AT1G18760.1"; FPKM "0.0000000000"; frac "0.000000"; conf_lo "0.000000"; conf_hi "0.000000"; cov "0.000000"; full_read_support "no";
Chr1	Cufflinks	exon	6471150	6471824	1	-	.	gene_id "AT1G18760"; transcript_id "AT1G18760.1"; exon_number "1"; FPKM "0.0000000000"; frac "0.000000"; conf_lo "0.000000"; conf_hi "0.000000"; cov "0.000000";
Chr1	Cufflinks	transcript	6473370	6474048	1	-	.	gene_id "AT1G18770"; transcript_id "AT1G18770.1"; FPKM "0.0000000000"; frac "0.000000"; conf_lo "0.000000"; conf_hi "0.000000"; cov "0.000000"; full_read_support "no";
Chr1	Cufflinks	exon	6473370	6473592	1	-	.	gene_id "AT1G18770"; transcript_id "AT1G18770.1"; exon_number "1"; FPKM "0.0000000000"; frac "0.000000"; conf_lo "0.000000"; conf_hi "0.000000"; cov "0.000000";
Chr1	Cufflinks	exon	6473951	6474048	1	-	.	gene_id "AT1G18770"; transcript_id "AT1G18770.1"; exon_number "2"; FPKM "0.0000000000"; frac "0.000000"; conf_lo "0.000000"; conf_hi "0.000000"; cov "0.000000";
Chr1	Cufflinks	transcript	6474802	6475904	1000	+	.	gene_id "AT1G18773"; transcript_id "AT1G18773.1"; FPKM "0.4520082319"; frac "1.000000"; conf_lo "0.047720"; conf_hi "0.856297"; cov "2.343808"; full_read_support "yes";
Chr1	Cufflinks	exon	6474802	6475019	1000	+	.	gene_id "AT1G18773"; transcript_id "AT1G18773.1"; exon_number "1"; FPKM "0.4520082319"; frac "1.000000"; conf_lo "0.047720"; conf_hi "0.856297"; cov "2.343808";
Chr1	Cufflinks	exon	6475108	6475215	1000	+	.	gene_id "AT1G18773"; transcript_id "AT1G18773.1"; exon_number "2"; FPKM "0.4520082319"; frac "1.000000"; conf_lo "0.047720"; conf_hi "0.856297"; cov "2.343808";
Chr1	Cufflinks	exon	6475381	6475904	1000	+	.	gene_id "AT1G18773"; transcript_id "AT1G18773.1"; exon_number "3"; FPKM "0.4520082319"; frac "1.000000"; conf_lo "0.047720"; conf_hi "0.856297"; cov "2.343808";
Chr1	Cufflinks	transcript	6476258	6477235	1	-	.	gene_id "AT1G18780"; transcript_id "AT1G18780.1"; FPKM "0.0000000000"; frac "0.000000"; conf_lo "0.000000"; conf_hi "0.000000"; cov "0.000000"; full_read_support "no";
Chr1	Cufflinks	exon	6476258	6477235	1	-	.	gene_id "AT1G18780"; transcript_id "AT1G18780.1"; exon_number "1"; FPKM "0.0000000000"; frac "0.000000"; conf_lo "0.000000"; conf_hi "0.000000"; cov "0.000000";
Chr1	Cufflinks	transcript	6478851	6480043	1	-	.	gene_id "AT1G18790"; transcript_id "AT1G18790.1"; FPKM "0.0000000000"; frac "0.000000"; conf_lo "0.000000"; conf_hi "0.000000"; cov "0.000000"; full_read_support "no";
Chr1	Cufflinks	exon	6478851	6479111	1	-	.	gene_id "AT1G18790"; transcript_id "AT1G18790.1"; exon_number "1"; FPKM "0.0000000000"; frac "0.000000"; conf_lo "0.000000"; conf_hi "0.000000"; cov "0.000000";
Chr1	Cufflinks	exon	6479328	6479644	1	-	.	gene_id "AT1G18790"; transcript_id "AT1G18790.1"; exon_number "2"; FPKM "0.0000000000"; frac "0.000000"; conf_lo "0.000000"; conf_hi "0.000000"; cov "0.000000";
Chr1	Cufflinks	exon	6479717	6479850	1	-	.	gene_id "AT1G18790"; transcript_id "AT1G18790.1"; exon_number "3"; FPKM "0.0000000000"; frac "0.000000"; conf_lo "0.000000"; conf_hi "0.000000"; cov "0.000000";
Chr1	Cufflinks	exon	6479946	6480043	1	-	.	gene_id "AT1G18790"; transcript_id "AT1G18790.1"; exon_number "4"; FPKM "0.0000000000"; frac "0.000000"; conf_lo "0.000000"; conf_hi "0.000000"; cov "0.000000";
Chr1	Cufflinks	transcript	6481085	6483614	470	-	.	gene_id "CUFF.5218"; transcript_id "CUFF.5218.1"; FPKM "7.3278993955"; frac "0.328923"; conf_lo "5.698577"; conf_hi "8.957222"; cov "38.243665"; full_read_support "yes";
Chr1	Cufflinks	exon	6481085	6481525	470	-	.	gene_id "CUFF.5218"; transcript_id "CUFF.5218.1"; exon_number "1"; FPKM "7.3278993955"; frac "0.328923"; conf_lo "5.698577"; conf_hi "8.957222"; cov "38.243665";
Chr1	Cufflinks	exon	6481747	6481794	470	-	.	gene_id "CUFF.5218"; transcript_id "CUFF.5218.1"; exon_number "2"; FPKM "7.3278993955"; frac "0.328923"; conf_lo "5.698577"; conf_hi "8.957222"; cov "38.243665";
Chr1	Cufflinks	exon	6481891	6481947	470	-	.	gene_id "CUFF.5218"; transcript_id "CUFF.5218.1"; exon_number "3"; FPKM "7.3278993955"; frac "0.328923"; conf_lo "5.698577"; conf_hi "8.957222"; cov "38.243665";
Chr1	Cufflinks	exon	6482037	6482100	470	-	.	gene_id "CUFF.5218"; transcript_id "CUFF.5218.1"; exon_number "4"; FPKM "7.3278993955"; frac "0.328923"; conf_lo "5.698577"; conf_hi "8.957222"; cov "38.243665";
Chr1	Cufflinks	exon	6482223	6482284	470	-	.	gene_id "CUFF.5218"; transcript_id "CUFF.5218.1"; exon_number "5"; FPKM "7.3278993955"; frac "0.328923"; conf_lo "5.698577"; conf_hi "8.957222"; cov "38.243665";
Chr1	Cufflinks	exon	6482377	6482490	470	-	.	gene_id "CUFF.5218"; transcript_id "CUFF.5218.1"; exon_number "6"; FPKM "7.3278993955"; frac "0.328923"; conf_lo "5.698577"; conf_hi "8.957222"; cov "38.243665";
Chr1	Cufflinks	exon	6482614	6482685	470	-	.	gene_id "CUFF.5218"; transcript_id "CUFF.5218.1"; exon_number "7"; FPKM "7.3278993955"; frac "0.328923"; conf_lo "5.698577"; conf_hi "8.957222"; cov "38.243665";
Chr1	Cufflinks	exon	6482774	6482824	470	-	.	gene_id "CUFF.5218"; transcript_id "CUFF.5218.1"; exon_number "8"; FPKM "7.3278993955"; frac "0.328923"; conf_lo "5.698577"; conf_hi "8.957222"; cov "38.243665";
Chr1	Cufflinks	exon	6482920	6483042	470	-	.	gene_id "CUFF.5218"; transcript_id "CUFF.5218.1"; exon_number "9"; FPKM "7.3278993955"; frac "0.328923"; conf_lo "5.698577"; conf_hi "8.957222"; cov "38.243665";
Chr1	Cufflinks	exon	6483347	6483614	470	-	.	gene_id "CUFF.5218"; transcript_id "CUFF.5218.1"; exon_number "10"; FPKM "7.3278993955"; frac "0.328923"; conf_lo "5.698577"; conf_hi "8.957222"; cov "38.243665";
Chr1	Cufflinks	transcript	6481113	6483596	1000	-	.	gene_id "CUFF.5218"; transcript_id "AT1G18800.1"; FPKM "15.5673384052"; frac "0.671077"; conf_lo "13.349563"; conf_hi "17.785114"; cov "81.244575"; full_read_support "yes";
Chr1	Cufflinks	exon	6481113	6481525	1000	-	.	gene_id "CUFF.5218"; transcript_id "AT1G18800.1"; exon_number "1"; FPKM "15.5673384052"; frac "0.671077"; conf_lo "13.349563"; conf_hi "17.785114"; cov "81.244575";
Chr1	Cufflinks	exon	6481747	6481794	1000	-	.	gene_id "CUFF.5218"; transcript_id "AT1G18800.1"; exon_number "2"; FPKM "15.5673384052"; frac "0.671077"; conf_lo "13.349563"; conf_hi "17.785114"; cov "81.244575";
Chr1	Cufflinks	exon	6481891	6481950	1000	-	.	gene_id "CUFF.5218"; transcript_id "AT1G18800.1"; exon_number "3"; FPKM "15.5673384052"; frac "0.671077"; conf_lo "13.349563"; conf_hi "17.785114"; cov "81.244575";
Chr1	Cufflinks	exon	6482037	6482100	1000	-	.	gene_id "CUFF.5218"; transcript_id "AT1G18800.1"; exon_number "4"; FPKM "15.5673384052"; frac "0.671077"; conf_lo "13.349563"; conf_hi "17.785114"; cov "81.244575";
Chr1	Cufflinks	exon	6482223	6482284	1000	-	.	gene_id "CUFF.5218"; transcript_id "AT1G18800.1"; exon_number "5"; FPKM "15.5673384052"; frac "0.671077"; conf_lo "13.349563"; conf_hi "17.785114"; cov "81.244575";
Chr1	Cufflinks	exon	6482377	6482490	1000	-	.	gene_id "CUFF.5218"; transcript_id "AT1G18800.1"; exon_number "6"; FPKM "15.5673384052"; frac "0.671077"; conf_lo "13.349563"; conf_hi "17.785114"; cov "81.244575";
Chr1	Cufflinks	exon	6482614	6482685	1000	-	.	gene_id "CUFF.5218"; transcript_id "AT1G18800.1"; exon_number "7"; FPKM "15.5673384052"; frac "0.671077"; conf_lo "13.349563"; conf_hi "17.785114"; cov "81.244575";
Chr1	Cufflinks	exon	6482774	6482824	1000	-	.	gene_id "CUFF.5218"; transcript_id "AT1G18800.1"; exon_number "8"; FPKM "15.5673384052"; frac "0.671077"; conf_lo "13.349563"; conf_hi "17.785114"; cov "81.244575";
Chr1	Cufflinks	exon	6482920	6483042	1000	-	.	gene_id "CUFF.5218"; transcript_id "AT1G18800.1"; exon_number "9"; FPKM "15.5673384052"; frac "0.671077"; conf_lo "13.349563"; conf_hi "17.785114"; cov "81.244575";
Chr1	Cufflinks	exon	6483347	6483596	1000	-	.	gene_id "CUFF.5218"; transcript_id "AT1G18800.1"; exon_number "10"; FPKM "15.5673384052"; frac "0.671077"; conf_lo "13.349563"; conf_hi "17.785114"; cov "81.244575";
Chr1	Cufflinks	transcript	6485596	6487030	1000	-	.	gene_id "AT1G18810"; transcript_id "AT1G18810.1"; FPKM "1.3177823297"; frac "1.000000"; conf_lo "0.810891"; conf_hi "1.824673"; cov "6.875409"; full_read_support "yes";
Chr1	Cufflinks	exon	6485596	6487030	1000	-	.	gene_id "AT1G18810"; transcript_id "AT1G18810.1"; exon_number "1"; FPKM "1.3177823297"; frac "1.000000"; conf_lo "0.810891"; conf_hi "1.824673"; cov "6.875409";
Chr1	Cufflinks	transcript	6488655	6488735	1	+	.	gene_id "AT1G18820"; transcript_id "AT1G18820.1"; FPKM "0.0000000000"; frac "0.000000"; conf_lo "0.000000"; conf_hi "0.000000"; cov "0.000000"; full_read_support "no";
Chr1	Cufflinks	exon	6488655	6488735	1	+	.	gene_id "AT1G18820"; transcript_id "AT1G18820.1"; exon_number "1"; FPKM "0.0000000000"; frac "0.000000"; conf_lo "0.000000"; conf_hi "0.000000"; cov "0.000000";
Chr1	Cufflinks	transcript	6489309	6494218	1000	+	.	gene_id "CUFF.5219"; transcript_id "AT1G18830.1"; FPKM "0.1065401756"; frac "1.000000"; conf_lo "0.000000"; conf_hi "0.215564"; cov "0.556526"; full_read_support "no";
Chr1	Cufflinks	exon	6489309	6489604	1000	+	.	gene_id "CUFF.5219"; transcript_id "AT1G18830.1"; exon_number "1"; FPKM "0.1065401756"; frac "1.000000"; conf_lo "0.000000"; conf_hi "0.215564"; cov "0.556526";
Chr1	Cufflinks	exon	6489693	6489747	1000	+	.	gene_id "CUFF.5219"; transcript_id "AT1G18830.1"; exon_number "2"; FPKM "0.1065401756"; frac "1.000000"; conf_lo "0.000000"; conf_hi "0.215564"; cov "0.556526";
Chr1	Cufflinks	exon	6489833	6489949	1000	+	.	gene_id "CUFF.5219"; transcript_id "AT1G18830.1"; exon_number "3"; FPKM "0.1065401756"; frac "1.000000"; conf_lo "0.000000"; conf_hi "0.215564"; cov "0.556526";
Chr1	Cufflinks	exon	6490031	6490127	1000	+	.	gene_id "CUFF.5219"; transcript_id "AT1G18830.1"; exon_number "4"; FPKM "0.1065401756"; frac "1.000000"; conf_lo "0.000000"; conf_hi "0.215564"; cov "0.556526";
Chr1	Cufflinks	exon	6490224	6490260	1000	+	.	gene_id "CUFF.5219"; transcript_id "AT1G18830.1"; exon_number "5"; FPKM "0.1065401756"; frac "1.000000"; conf_lo "0.000000"; conf_hi "0.215564"; cov "0.556526";
Chr1	Cufflinks	exon	6490357	6490456	1000	+	.	gene_id "CUFF.5219"; transcript_id "AT1G18830.1"; exon_number "6"; FPKM "0.1065401756"; frac "1.000000"; conf_lo "0.000000"; conf_hi "0.215564"; cov "0.556526";
Chr1	Cufflinks	exon	6490542	6490599	1000	+	.	gene_id "CUFF.5219"; transcript_id "AT1G18830.1"; exon_number "7"; FPKM "0.1065401756"; frac "1.000000"; conf_lo "0.000000"; conf_hi "0.215564"; cov "0.556526";
Chr1	Cufflinks	exon	6490678	6490775	1000	+	.	gene_id "CUFF.5219"; transcript_id "AT1G18830.1"; exon_number "8"; FPKM "0.1065401756"; frac "1.000000"; conf_lo "0.000000"; conf_hi "0.215564"; cov "0.556526";
Chr1	Cufflinks	exon	6490883	6491002	1000	+	.	gene_id "CUFF.5219"; transcript_id "AT1G18830.1"; exon_number "9"; FPKM "0.1065401756"; frac "1.000000"; conf_lo "0.000000"; conf_hi "0.215564"; cov "0.556526";
Chr1	Cufflinks	exon	6491237	6491260	1000	+	.	gene_id "CUFF.5219"; transcript_id "AT1G18830.1"; exon_number "10"; FPKM "0.1065401756"; frac "1.000000"; conf_lo "0.000000"; conf_hi "0.215564"; cov "0.556526";
Chr1	Cufflinks	exon	6491347	6491487	1000	+	.	gene_id "CUFF.5219"; transcript_id "AT1G18830.1"; exon_number "11"; FPKM "0.1065401756"; frac "1.000000"; conf_lo "0.000000"; conf_hi "0.215564"; cov "0.556526";
Chr1	Cufflinks	exon	6491574	6491701	1000	+	.	gene_id "CUFF.5219"; transcript_id "AT1G18830.1"; exon_number "12"; FPKM "0.1065401756"; frac "1.000000"; conf_lo "0.000000"; conf_hi "0.215564"; cov "0.556526";
Chr1	Cufflinks	exon	6491797	6492196	1000	+	.	gene_id "CUFF.5219"; transcript_id "AT1G18830.1"; exon_number "13"; FPKM "0.1065401756"; frac "1.000000"; conf_lo "0.000000"; conf_hi "0.215564"; cov "0.556526";
Chr1	Cufflinks	exon	6492287	6492379	1000	+	.	gene_id "CUFF.5219"; transcript_id "AT1G18830.1"; exon_number "14"; FPKM "0.1065401756"; frac "1.000000"; conf_lo "0.000000"; conf_hi "0.215564"; cov "0.556526";
Chr1	Cufflinks	exon	6492486	6492671	1000	+	.	gene_id "CUFF.5219"; transcript_id "AT1G18830.1"; exon_number "15"; FPKM "0.1065401756"; frac "1.000000"; conf_lo "0.000000"; conf_hi "0.215564"; cov "0.556526";
Chr1	Cufflinks	exon	6492760	6492973	1000	+	.	gene_id "CUFF.5219"; transcript_id "AT1G18830.1"; exon_number "16"; FPKM "0.1065401756"; frac "1.000000"; conf_lo "0.000000"; conf_hi "0.215564"; cov "0.556526";
Chr1	Cufflinks	exon	6493067	6493128	1000	+	.	gene_id "CUFF.5219"; transcript_id "AT1G18830.1"; exon_number "17"; FPKM "0.1065401756"; frac "1.000000"; conf_lo "0.000000"; conf_hi "0.215564"; cov "0.556526";
Chr1	Cufflinks	exon	6493208	6493342	1000	+	.	gene_id "CUFF.5219"; transcript_id "AT1G18830.1"; exon_number "18"; FPKM "0.1065401756"; frac "1.000000"; conf_lo "0.000000"; conf_hi "0.215564"; cov "0.556526";
Chr1	Cufflinks	exon	6493430	6493640	1000	+	.	gene_id "CUFF.5219"; transcript_id "AT1G18830.1"; exon_number "19"; FPKM "0.1065401756"; frac "1.000000"; conf_lo "0.000000"; conf_hi "0.215564"; cov "0.556526";
Chr1	Cufflinks	exon	6493773	6494017	1000	+	.	gene_id "CUFF.5219"; transcript_id "AT1G18830.1"; exon_number "20"; FPKM "0.1065401756"; frac "1.000000"; conf_lo "0.000000"; conf_hi "0.215564"; cov "0.556526";
Chr1	Cufflinks	exon	6494126	6494218	1000	+	.	gene_id "CUFF.5219"; transcript_id "AT1G18830.1"; exon_number "21"; FPKM "0.1065401756"; frac "1.000000"; conf_lo "0.000000"; conf_hi "0.215564"; cov "0.556526";
Chr1	Cufflinks	transcript	6496098	6496396	1	-	.	gene_id "AT1G18835"; transcript_id "AT1G18835.1"; FPKM "0.0000000000"; frac "0.000000"; conf_lo "0.000000"; conf_hi "0.000000"; cov "0.000000"; full_read_support "no";
Chr1	Cufflinks	exon	6496098	6496396	1	-	.	gene_id "AT1G18835"; transcript_id "AT1G18835.1"; exon_number "1"; FPKM "0.0000000000"; frac "0.000000"; conf_lo "0.000000"; conf_hi "0.000000"; cov "0.000000";
Chr1	Cufflinks	transcript	6500786	6504413	330	-	.	gene_id "CUFF.5220"; transcript_id "CUFF.5220.1"; FPKM "1.0714251878"; frac "0.154829"; conf_lo "0.649730"; conf_hi "1.493121"; cov "5.589967"; full_read_support "yes";
Chr1	Cufflinks	exon	6500786	6501099	330	-	.	gene_id "CUFF.5220"; transcript_id "CUFF.5220.1"; exon_number "1"; FPKM "1.0714251878"; frac "0.154829"; conf_lo "0.649730"; conf_hi "1.493121"; cov "5.589967";
Chr1	Cufflinks	exon	6501193	6502222	330	-	.	gene_id "CUFF.5220"; transcript_id "CUFF.5220.1"; exon_number "2"; FPKM "1.0714251878"; frac "0.154829"; conf_lo "0.649730"; conf_hi "1.493121"; cov "5.589967";
Chr1	Cufflinks	exon	6502303	6502675	330	-	.	gene_id "CUFF.5220"; transcript_id "CUFF.5220.1"; exon_number "3"; FPKM "1.0714251878"; frac "0.154829"; conf_lo "0.649730"; conf_hi "1.493121"; cov "5.589967";
Chr1	Cufflinks	exon	6502793	6503080	330	-	.	gene_id "CUFF.5220"; transcript_id "CUFF.5220.1"; exon_number "4"; FPKM "1.0714251878"; frac "0.154829"; conf_lo "0.649730"; conf_hi "1.493121"; cov "5.589967";
Chr1	Cufflinks	exon	6503355	6503462	330	-	.	gene_id "CUFF.5220"; transcript_id "CUFF.5220.1"; exon_number "5"; FPKM "1.0714251878"; frac "0.154829"; conf_lo "0.649730"; conf_hi "1.493121"; cov "5.589967";
Chr1	Cufflinks	exon	6503900	6503950	330	-	.	gene_id "CUFF.5220"; transcript_id "CUFF.5220.1"; exon_number "6"; FPKM "1.0714251878"; frac "0.154829"; conf_lo "0.649730"; conf_hi "1.493121"; cov "5.589967";
Chr1	Cufflinks	exon	6504081	6504413	330	-	.	gene_id "CUFF.5220"; transcript_id "CUFF.5220.1"; exon_number "7"; FPKM "1.0714251878"; frac "0.154829"; conf_lo "0.649730"; conf_hi "1.493121"; cov "5.589967";
Chr1	Cufflinks	transcript	6500848	6504413	1000	-	.	gene_id "CUFF.5220"; transcript_id "AT1G18840.1"; FPKM "3.2455369634"; frac "0.440850"; conf_lo "2.499786"; conf_hi "3.991288"; cov "16.933000"; full_read_support "yes";
Chr1	Cufflinks	exon	6500848	6501099	1000	-	.	gene_id "CUFF.5220"; transcript_id "AT1G18840.1"; exon_number "1"; FPKM "3.2455369634"; frac "0.440850"; conf_lo "2.499786"; conf_hi "3.991288"; cov "16.933000";
Chr1	Cufflinks	exon	6501193	6502222	1000	-	.	gene_id "CUFF.5220"; transcript_id "AT1G18840.1"; exon_number "2"; FPKM "3.2455369634"; frac "0.440850"; conf_lo "2.499786"; conf_hi "3.991288"; cov "16.933000";
Chr1	Cufflinks	exon	6502303	6502383	1000	-	.	gene_id "CUFF.5220"; transcript_id "AT1G18840.1"; exon_number "3"; FPKM "3.2455369634"; frac "0.440850"; conf_lo "2.499786"; conf_hi "3.991288"; cov "16.933000";
Chr1	Cufflinks	exon	6502469	6502675	1000	-	.	gene_id "CUFF.5220"; transcript_id "AT1G18840.1"; exon_number "4"; FPKM "3.2455369634"; frac "0.440850"; conf_lo "2.499786"; conf_hi "3.991288"; cov "16.933000";
Chr1	Cufflinks	exon	6502793	6503080	1000	-	.	gene_id "CUFF.5220"; transcript_id "AT1G18840.1"; exon_number "5"; FPKM "3.2455369634"; frac "0.440850"; conf_lo "2.499786"; conf_hi "3.991288"; cov "16.933000";
Chr1	Cufflinks	exon	6503355	6503462	1000	-	.	gene_id "CUFF.5220"; transcript_id "AT1G18840.1"; exon_number "6"; FPKM "3.2455369634"; frac "0.440850"; conf_lo "2.499786"; conf_hi "3.991288"; cov "16.933000";
Chr1	Cufflinks	exon	6503900	6503950	1000	-	.	gene_id "CUFF.5220"; transcript_id "AT1G18840.1"; exon_number "7"; FPKM "3.2455369634"; frac "0.440850"; conf_lo "2.499786"; conf_hi "3.991288"; cov "16.933000";
Chr1	Cufflinks	exon	6504071	6504413	1000	-	.	gene_id "CUFF.5220"; transcript_id "AT1G18840.1"; exon_number "8"; FPKM "3.2455369634"; frac "0.440850"; conf_lo "2.499786"; conf_hi "3.991288"; cov "16.933000";
Chr1	Cufflinks	transcript	6500848	6504397	928	-	.	gene_id "CUFF.5220"; transcript_id "AT1G18840.2"; FPKM "3.0131290775"; frac "0.404321"; conf_lo "2.235232"; conf_hi "3.791026"; cov "15.720454"; full_read_support "yes";
Chr1	Cufflinks	exon	6500848	6501099	928	-	.	gene_id "CUFF.5220"; transcript_id "AT1G18840.2"; exon_number "1"; FPKM "3.0131290775"; frac "0.404321"; conf_lo "2.235232"; conf_hi "3.791026"; cov "15.720454";
Chr1	Cufflinks	exon	6501193	6502222	928	-	.	gene_id "CUFF.5220"; transcript_id "AT1G18840.2"; exon_number "2"; FPKM "3.0131290775"; frac "0.404321"; conf_lo "2.235232"; conf_hi "3.791026"; cov "15.720454";
Chr1	Cufflinks	exon	6502303	6502383	928	-	.	gene_id "CUFF.5220"; transcript_id "AT1G18840.2"; exon_number "3"; FPKM "3.0131290775"; frac "0.404321"; conf_lo "2.235232"; conf_hi "3.791026"; cov "15.720454";
Chr1	Cufflinks	exon	6502469	6502675	928	-	.	gene_id "CUFF.5220"; transcript_id "AT1G18840.2"; exon_number "4"; FPKM "3.0131290775"; frac "0.404321"; conf_lo "2.235232"; conf_hi "3.791026"; cov "15.720454";
Chr1	Cufflinks	exon	6502793	6503080	928	-	.	gene_id "CUFF.5220"; transcript_id "AT1G18840.2"; exon_number "5"; FPKM "3.0131290775"; frac "0.404321"; conf_lo "2.235232"; conf_hi "3.791026"; cov "15.720454";
Chr1	Cufflinks	exon	6503355	6503462	928	-	.	gene_id "CUFF.5220"; transcript_id "AT1G18840.2"; exon_number "6"; FPKM "3.0131290775"; frac "0.404321"; conf_lo "2.235232"; conf_hi "3.791026"; cov "15.720454";
Chr1	Cufflinks	exon	6503900	6503950	928	-	.	gene_id "CUFF.5220"; transcript_id "AT1G18840.2"; exon_number "7"; FPKM "3.0131290775"; frac "0.404321"; conf_lo "2.235232"; conf_hi "3.791026"; cov "15.720454";
Chr1	Cufflinks	exon	6504081	6504397	928	-	.	gene_id "CUFF.5220"; transcript_id "AT1G18840.2"; exon_number "8"; FPKM "3.0131290775"; frac "0.404321"; conf_lo "2.235232"; conf_hi "3.791026"; cov "15.720454";
Chr1	Cufflinks	transcript	6504806	6506424	1000	-	.	gene_id "AT1G18850"; transcript_id "AT1G18850.1"; FPKM "14.0653011094"; frac "1.000000"; conf_lo "12.334132"; conf_hi "15.796470"; cov "73.434027"; full_read_support "yes";
Chr1	Cufflinks	exon	6504806	6506161	1000	-	.	gene_id "AT1G18850"; transcript_id "AT1G18850.1"; exon_number "1"; FPKM "14.0653011094"; frac "1.000000"; conf_lo "12.334132"; conf_hi "15.796470"; cov "73.434027";
Chr1	Cufflinks	exon	6506325	6506424	1000	-	.	gene_id "AT1G18850"; transcript_id "AT1G18850.1"; exon_number "2"; FPKM "14.0653011094"; frac "1.000000"; conf_lo "12.334132"; conf_hi "15.796470"; cov "73.434027";
Chr1	Cufflinks	transcript	6508929	6511227	1000	+	.	gene_id "CUFF.5221"; transcript_id "CUFF.5221.1"; FPKM "0.5036766687"; frac "1.000000"; conf_lo "0.201005"; conf_hi "0.806349"; cov "2.631019"; full_read_support "no";
Chr1	Cufflinks	exon	6508929	6509029	1000	+	.	gene_id "CUFF.5221"; transcript_id "CUFF.5221.1"; exon_number "1"; FPKM "0.5036766687"; frac "1.000000"; conf_lo "0.201005"; conf_hi "0.806349"; cov "2.631019";
Chr1	Cufflinks	exon	6509473	6510060	1000	+	.	gene_id "CUFF.5221"; transcript_id "CUFF.5221.1"; exon_number "2"; FPKM "0.5036766687"; frac "1.000000"; conf_lo "0.201005"; conf_hi "0.806349"; cov "2.631019";
Chr1	Cufflinks	exon	6510247	6510360	1000	+	.	gene_id "CUFF.5221"; transcript_id "CUFF.5221.1"; exon_number "3"; FPKM "0.5036766687"; frac "1.000000"; conf_lo "0.201005"; conf_hi "0.806349"; cov "2.631019";
Chr1	Cufflinks	exon	6510448	6511227	1000	+	.	gene_id "CUFF.5221"; transcript_id "CUFF.5221.1"; exon_number "4"; FPKM "0.5036766687"; frac "1.000000"; conf_lo "0.201005"; conf_hi "0.806349"; cov "2.631019";
Chr1	Cufflinks	transcript	6509492	6511227	1	+	.	gene_id "CUFF.5221"; transcript_id "AT1G18860.1"; FPKM "0.0000000000"; frac "0.000000"; conf_lo "0.000000"; conf_hi "0.092016"; cov "0.000000"; full_read_support "yes";
Chr1	Cufflinks	exon	6509492	6510060	1	+	.	gene_id "CUFF.5221"; transcript_id "AT1G18860.1"; exon_number "1"; FPKM "0.0000000000"; frac "0.000000"; conf_lo "0.000000"; conf_hi "0.092016"; cov "0.000000";
Chr1	Cufflinks	exon	6510247	6510360	1	+	.	gene_id "CUFF.5221"; transcript_id "AT1G18860.1"; exon_number "2"; FPKM "0.0000000000"; frac "0.000000"; conf_lo "0.000000"; conf_hi "0.092016"; cov "0.000000";
Chr1	Cufflinks	exon	6510448	6511227	1	+	.	gene_id "CUFF.5221"; transcript_id "AT1G18860.1"; exon_number "3"; FPKM "0.0000000000"; frac "0.000000"; conf_lo "0.000000"; conf_hi "0.092016"; cov "0.000000";
Chr1	Cufflinks	transcript	6515429	6519282	1000	+	.	gene_id "CUFF.5222"; transcript_id "AT1G18870.1"; FPKM "0.3858476603"; frac "1.000000"; conf_lo "0.142827"; conf_hi "0.628869"; cov "2.015524"; full_read_support "no";
Chr1	Cufflinks	exon	6515429	6515611	1000	+	.	gene_id "CUFF.5222"; transcript_id "AT1G18870.1"; exon_number "1"; FPKM "0.3858476603"; frac "1.000000"; conf_lo "0.142827"; conf_hi "0.628869"; cov "2.015524";
Chr1	Cufflinks	exon	6515722	6515910	1000	+	.	gene_id "CUFF.5222"; transcript_id "AT1G18870.1"; exon_number "2"; FPKM "0.3858476603"; frac "1.000000"; conf_lo "0.142827"; conf_hi "0.628869"; cov "2.015524";
Chr1	Cufflinks	exon	6516504	6516739	1000	+	.	gene_id "CUFF.5222"; transcript_id "AT1G18870.1"; exon_number "3"; FPKM "0.3858476603"; frac "1.000000"; conf_lo "0.142827"; conf_hi "0.628869"; cov "2.015524";
Chr1	Cufflinks	exon	6516833	6516950	1000	+	.	gene_id "CUFF.5222"; transcript_id "AT1G18870.1"; exon_number "4"; FPKM "0.3858476603"; frac "1.000000"; conf_lo "0.142827"; conf_hi "0.628869"; cov "2.015524";
Chr1	Cufflinks	exon	6517030	6517146	1000	+	.	gene_id "CUFF.5222"; transcript_id "AT1G18870.1"; exon_number "5"; FPKM "0.3858476603"; frac "1.000000"; conf_lo "0.142827"; conf_hi "0.628869"; cov "2.015524";
Chr1	Cufflinks	exon	6517226	6517372	1000	+	.	gene_id "CUFF.5222"; transcript_id "AT1G18870.1"; exon_number "6"; FPKM "0.3858476603"; frac "1.000000"; conf_lo "0.142827"; conf_hi "0.628869"; cov "2.015524";
Chr1	Cufflinks	exon	6517450	6517524	1000	+	.	gene_id "CUFF.5222"; transcript_id "AT1G18870.1"; exon_number "7"; FPKM "0.3858476603"; frac "1.000000"; conf_lo "0.142827"; conf_hi "0.628869"; cov "2.015524";
Chr1	Cufflinks	exon	6517625	6517693	1000	+	.	gene_id "CUFF.5222"; transcript_id "AT1G18870.1"; exon_number "8"; FPKM "0.3858476603"; frac "1.000000"; conf_lo "0.142827"; conf_hi "0.628869"; cov "2.015524";
Chr1	Cufflinks	exon	6517790	6517908	1000	+	.	gene_id "CUFF.5222"; transcript_id "AT1G18870.1"; exon_number "9"; FPKM "0.3858476603"; frac "1.000000"; conf_lo "0.142827"; conf_hi "0.628869"; cov "2.015524";
Chr1	Cufflinks	exon	6518004	6518061	1000	+	.	gene_id "CUFF.5222"; transcript_id "AT1G18870.1"; exon_number "10"; FPKM "0.3858476603"; frac "1.000000"; conf_lo "0.142827"; conf_hi "0.628869"; cov "2.015524";
Chr1	Cufflinks	exon	6518228	6518338	1000	+	.	gene_id "CUFF.5222"; transcript_id "AT1G18870.1"; exon_number "11"; FPKM "0.3858476603"; frac "1.000000"; conf_lo "0.142827"; conf_hi "0.628869"; cov "2.015524";
Chr1	Cufflinks	exon	6518542	6518626	1000	+	.	gene_id "CUFF.5222"; transcript_id "AT1G18870.1"; exon_number "12"; FPKM "0.3858476603"; frac "1.000000"; conf_lo "0.142827"; conf_hi "0.628869"; cov "2.015524";
Chr1	Cufflinks	exon	6518761	6518858	1000	+	.	gene_id "CUFF.5222"; transcript_id "AT1G18870.1"; exon_number "13"; FPKM "0.3858476603"; frac "1.000000"; conf_lo "0.142827"; conf_hi "0.628869"; cov "2.015524";
Chr1	Cufflinks	exon	6518941	6519033	1000	+	.	gene_id "CUFF.5222"; transcript_id "AT1G18870.1"; exon_number "14"; FPKM "0.3858476603"; frac "1.000000"; conf_lo "0.142827"; conf_hi "0.628869"; cov "2.015524";
Chr1	Cufflinks	exon	6519129	6519282	1000	+	.	gene_id "CUFF.5222"; transcript_id "AT1G18870.1"; exon_number "15"; FPKM "0.3858476603"; frac "1.000000"; conf_lo "0.142827"; conf_hi "0.628869"; cov "2.015524";
Chr1	Cufflinks	transcript	6515644	6519282	1	+	.	gene_id "CUFF.5222"; transcript_id "AT1G18870.2"; FPKM "0.0000000000"; frac "0.000000"; conf_lo "0.000000"; conf_hi "0.074961"; cov "0.000000"; full_read_support "no";
Chr1	Cufflinks	exon	6515644	6515910	1	+	.	gene_id "CUFF.5222"; transcript_id "AT1G18870.2"; exon_number "1"; FPKM "0.0000000000"; frac "0.000000"; conf_lo "0.000000"; conf_hi "0.074961"; cov "0.000000";
Chr1	Cufflinks	exon	6516504	6516739	1	+	.	gene_id "CUFF.5222"; transcript_id "AT1G18870.2"; exon_number "2"; FPKM "0.0000000000"; frac "0.000000"; conf_lo "0.000000"; conf_hi "0.074961"; cov "0.000000";
Chr1	Cufflinks	exon	6516833	6516950	1	+	.	gene_id "CUFF.5222"; transcript_id "AT1G18870.2"; exon_number "3"; FPKM "0.0000000000"; frac "0.000000"; conf_lo "0.000000"; conf_hi "0.074961"; cov "0.000000";
Chr1	Cufflinks	exon	6517030	6517146	1	+	.	gene_id "CUFF.5222"; transcript_id "AT1G18870.2"; exon_number "4"; FPKM "0.0000000000"; frac "0.000000"; conf_lo "0.000000"; conf_hi "0.074961"; cov "0.000000";
Chr1	Cufflinks	exon	6517226	6517372	1	+	.	gene_id "CUFF.5222"; transcript_id "AT1G18870.2"; exon_number "5"; FPKM "0.0000000000"; frac "0.000000"; conf_lo "0.000000"; conf_hi "0.074961"; cov "0.000000";
Chr1	Cufflinks	exon	6517450	6517524	1	+	.	gene_id "CUFF.5222"; transcript_id "AT1G18870.2"; exon_number "6"; FPKM "0.0000000000"; frac "0.000000"; conf_lo "0.000000"; conf_hi "0.074961"; cov "0.000000";
Chr1	Cufflinks	exon	6517625	6517693	1	+	.	gene_id "CUFF.5222"; transcript_id "AT1G18870.2"; exon_number "7"; FPKM "0.0000000000"; frac "0.000000"; conf_lo "0.000000"; conf_hi "0.074961"; cov "0.000000";
Chr1	Cufflinks	exon	6517790	6517908	1	+	.	gene_id "CUFF.5222"; transcript_id "AT1G18870.2"; exon_number "8"; FPKM "0.0000000000"; frac "0.000000"; conf_lo "0.000000"; conf_hi "0.074961"; cov "0.000000";
Chr1	Cufflinks	exon	6518004	6518061	1	+	.	gene_id "CUFF.5222"; transcript_id "AT1G18870.2"; exon_number "9"; FPKM "0.0000000000"; frac "0.000000"; conf_lo "0.000000"; conf_hi "0.074961"; cov "0.000000";
Chr1	Cufflinks	exon	6518228	6518338	1	+	.	gene_id "CUFF.5222"; transcript_id "AT1G18870.2"; exon_number "10"; FPKM "0.0000000000"; frac "0.000000"; conf_lo "0.000000"; conf_hi "0.074961"; cov "0.000000";
Chr1	Cufflinks	exon	6518542	6518626	1	+	.	gene_id "CUFF.5222"; transcript_id "AT1G18870.2"; exon_number "11"; FPKM "0.0000000000"; frac "0.000000"; conf_lo "0.000000"; conf_hi "0.074961"; cov "0.000000";
Chr1	Cufflinks	exon	6518761	6518858	1	+	.	gene_id "CUFF.5222"; transcript_id "AT1G18870.2"; exon_number "12"; FPKM "0.0000000000"; frac "0.000000"; conf_lo "0.000000"; conf_hi "0.074961"; cov "0.000000";
Chr1	Cufflinks	exon	6518941	6519033	1	+	.	gene_id "CUFF.5222"; transcript_id "AT1G18870.2"; exon_number "13"; FPKM "0.0000000000"; frac "0.000000"; conf_lo "0.000000"; conf_hi "0.074961"; cov "0.000000";
Chr1	Cufflinks	exon	6519129	6519282	1	+	.	gene_id "CUFF.5222"; transcript_id "AT1G18870.2"; exon_number "14"; FPKM "0.0000000000"; frac "0.000000"; conf_lo "0.000000"; conf_hi "0.074961"; cov "0.000000";
Chr1	Cufflinks	transcript	6519309	6519485	1	-	.	gene_id "AT1G18871"; transcript_id "AT1G18871.1"; FPKM "0.0000000000"; frac "0.000000"; conf_lo "0.000000"; conf_hi "0.000000"; cov "0.000000"; full_read_support "no";
Chr1	Cufflinks	exon	6519309	6519485	1	-	.	gene_id "AT1G18871"; transcript_id "AT1G18871.1"; exon_number "1"; FPKM "0.0000000000"; frac "0.000000"; conf_lo "0.000000"; conf_hi "0.000000"; cov "0.000000";
Chr1	Cufflinks	transcript	6520748	6523368	1000	+	.	gene_id "AT1G18880"; transcript_id "AT1G18880.1"; FPKM "6.9659543859"; frac "0.468966"; conf_lo "5.951482"; conf_hi "7.980427"; cov "36.363724"; full_read_support "yes";
Chr1	Cufflinks	exon	6520748	6520890	1000	+	.	gene_id "AT1G18880"; transcript_id "AT1G18880.1"; exon_number "1"; FPKM "6.9659543859"; frac "0.468966"; conf_lo "5.951482"; conf_hi "7.980427"; cov "36.363724";
Chr1	Cufflinks	exon	6521395	6521612	1000	+	.	gene_id "AT1G18880"; transcript_id "AT1G18880.1"; exon_number "2"; FPKM "6.9659543859"; frac "0.468966"; conf_lo "5.951482"; conf_hi "7.980427"; cov "36.363724";
Chr1	Cufflinks	exon	6521710	6522263	1000	+	.	gene_id "AT1G18880"; transcript_id "AT1G18880.1"; exon_number "3"; FPKM "6.9659543859"; frac "0.468966"; conf_lo "5.951482"; conf_hi "7.980427"; cov "36.363724";
Chr1	Cufflinks	exon	6522341	6523368	1000	+	.	gene_id "AT1G18880"; transcript_id "AT1G18880.1"; exon_number "4"; FPKM "6.9659543859"; frac "0.468966"; conf_lo "5.951482"; conf_hi "7.980427"; cov "36.363724";
Chr1	Cufflinks	transcript	6522764	6525962	1000	-	.	gene_id "CUFF.5223"; transcript_id "AT1G18890.1"; FPKM "4.1409301476"; frac "0.379592"; conf_lo "3.386355"; conf_hi "4.895505"; cov "21.616513"; full_read_support "yes";
Chr1	Cufflinks	exon	6522764	6523641	1000	-	.	gene_id "CUFF.5223"; transcript_id "AT1G18890.1"; exon_number "1"; FPKM "4.1409301476"; frac "0.379592"; conf_lo "3.386355"; conf_hi "4.895505"; cov "21.616513";
Chr1	Cufflinks	exon	6523759	6523989	1000	-	.	gene_id "CUFF.5223"; transcript_id "AT1G18890.1"; exon_number "2"; FPKM "4.1409301476"; frac "0.379592"; conf_lo "3.386355"; conf_hi "4.895505"; cov "21.616513";
Chr1	Cufflinks	exon	6524082	6524249	1000	-	.	gene_id "CUFF.5223"; transcript_id "AT1G18890.1"; exon_number "3"; FPKM "4.1409301476"; frac "0.379592"; conf_lo "3.386355"; conf_hi "4.895505"; cov "21.616513";
Chr1	Cufflinks	exon	6524358	6524473	1000	-	.	gene_id "CUFF.5223"; transcript_id "AT1G18890.1"; exon_number "4"; FPKM "4.1409301476"; frac "0.379592"; conf_lo "3.386355"; conf_hi "4.895505"; cov "21.616513";
Chr1	Cufflinks	exon	6524563	6524715	1000	-	.	gene_id "CUFF.5223"; transcript_id "AT1G18890.1"; exon_number "5"; FPKM "4.1409301476"; frac "0.379592"; conf_lo "3.386355"; conf_hi "4.895505"; cov "21.616513";
Chr1	Cufflinks	exon	6524808	6524951	1000	-	.	gene_id "CUFF.5223"; transcript_id "AT1G18890.1"; exon_number "6"; FPKM "4.1409301476"; frac "0.379592"; conf_lo "3.386355"; conf_hi "4.895505"; cov "21.616513";
Chr1	Cufflinks	exon	6525085	6525962	1000	-	.	gene_id "CUFF.5223"; transcript_id "AT1G18890.1"; exon_number "7"; FPKM "4.1409301476"; frac "0.379592"; conf_lo "3.386355"; conf_hi "4.895505"; cov "21.616513";
Chr1	Cufflinks	transcript	6523363	6525962	535	-	.	gene_id "CUFF.5223"; transcript_id "CUFF.5223.2"; FPKM "2.2161692243"; frac "0.151443"; conf_lo "1.478398"; conf_hi "2.953941"; cov "11.568862"; full_read_support "yes";
Chr1	Cufflinks	exon	6523363	6523641	535	-	.	gene_id "CUFF.5223"; transcript_id "CUFF.5223.2"; exon_number "1"; FPKM "2.2161692243"; frac "0.151443"; conf_lo "1.478398"; conf_hi "2.953941"; cov "11.568862";
Chr1	Cufflinks	exon	6523759	6523989	535	-	.	gene_id "CUFF.5223"; transcript_id "CUFF.5223.2"; exon_number "2"; FPKM "2.2161692243"; frac "0.151443"; conf_lo "1.478398"; conf_hi "2.953941"; cov "11.568862";
Chr1	Cufflinks	exon	6524082	6524249	535	-	.	gene_id "CUFF.5223"; transcript_id "CUFF.5223.2"; exon_number "3"; FPKM "2.2161692243"; frac "0.151443"; conf_lo "1.478398"; conf_hi "2.953941"; cov "11.568862";
Chr1	Cufflinks	exon	6524358	6524475	535	-	.	gene_id "CUFF.5223"; transcript_id "CUFF.5223.2"; exon_number "4"; FPKM "2.2161692243"; frac "0.151443"; conf_lo "1.478398"; conf_hi "2.953941"; cov "11.568862";
Chr1	Cufflinks	exon	6524565	6524715	535	-	.	gene_id "CUFF.5223"; transcript_id "CUFF.5223.2"; exon_number "5"; FPKM "2.2161692243"; frac "0.151443"; conf_lo "1.478398"; conf_hi "2.953941"; cov "11.568862";
Chr1	Cufflinks	exon	6524808	6524951	535	-	.	gene_id "CUFF.5223"; transcript_id "CUFF.5223.2"; exon_number "6"; FPKM "2.2161692243"; frac "0.151443"; conf_lo "1.478398"; conf_hi "2.953941"; cov "11.568862";
Chr1	Cufflinks	exon	6525085	6525962	535	-	.	gene_id "CUFF.5223"; transcript_id "CUFF.5223.2"; exon_number "7"; FPKM "2.2161692243"; frac "0.151443"; conf_lo "1.478398"; conf_hi "2.953941"; cov "11.568862";
Chr1	Cufflinks	transcript	6520941	6521124	1	+	.	gene_id "AT1G18879"; transcript_id "AT1G18879.1"; FPKM "0.0000000000"; frac "0.000000"; conf_lo "0.000000"; conf_hi "0.000000"; cov "0.000000"; full_read_support "no";
Chr1	Cufflinks	exon	6520941	6521124	1	+	.	gene_id "AT1G18879"; transcript_id "AT1G18879.1"; exon_number "1"; FPKM "0.0000000000"; frac "0.000000"; conf_lo "0.000000"; conf_hi "0.000000"; cov "0.000000";
Chr1	Cufflinks	transcript	6528984	6532614	1	+	.	gene_id "CUFF.5224"; transcript_id "AT1G18900.3"; FPKM "0.0000000000"; frac "0.000000"; conf_lo "0.000000"; conf_hi "0.039052"; cov "0.000000"; full_read_support "no";
Chr1	Cufflinks	exon	6528984	6529181	1	+	.	gene_id "CUFF.5224"; transcript_id "AT1G18900.3"; exon_number "1"; FPKM "0.0000000000"; frac "0.000000"; conf_lo "0.000000"; conf_hi "0.039052"; cov "0.000000";
Chr1	Cufflinks	exon	6529421	6529643	1	+	.	gene_id "CUFF.5224"; transcript_id "AT1G18900.3"; exon_number "2"; FPKM "0.0000000000"; frac "0.000000"; conf_lo "0.000000"; conf_hi "0.039052"; cov "0.000000";
Chr1	Cufflinks	exon	6529777	6532336	1	+	.	gene_id "CUFF.5224"; transcript_id "AT1G18900.3"; exon_number "3"; FPKM "0.0000000000"; frac "0.000000"; conf_lo "0.000000"; conf_hi "0.039052"; cov "0.000000";
Chr1	Cufflinks	exon	6532440	6532614	1	+	.	gene_id "CUFF.5224"; transcript_id "AT1G18900.3"; exon_number "4"; FPKM "0.0000000000"; frac "0.000000"; conf_lo "0.000000"; conf_hi "0.039052"; cov "0.000000";
Chr1	Cufflinks	transcript	6528984	6532614	1000	+	.	gene_id "CUFF.5224"; transcript_id "AT1G18900.1"; FPKM "4.2269712659"; frac "0.588238"; conf_lo "3.608190"; conf_hi "4.845753"; cov "22.064945"; full_read_support "yes";
Chr1	Cufflinks	exon	6528984	6529181	1000	+	.	gene_id "CUFF.5224"; transcript_id "AT1G18900.1"; exon_number "1"; FPKM "4.2269712659"; frac "0.588238"; conf_lo "3.608190"; conf_hi "4.845753"; cov "22.064945";
Chr1	Cufflinks	exon	6529777	6532614	1000	+	.	gene_id "CUFF.5224"; transcript_id "AT1G18900.1"; exon_number "2"; FPKM "4.2269712659"; frac "0.588238"; conf_lo "3.608190"; conf_hi "4.845753"; cov "22.064945";
Chr1	Cufflinks	transcript	6529046	6532614	1	+	.	gene_id "CUFF.5224"; transcript_id "AT1G18900.2"; FPKM "0.0000000000"; frac "0.000000"; conf_lo "0.000000"; conf_hi "0.038515"; cov "0.000000"; full_read_support "yes";
Chr1	Cufflinks	exon	6529046	6529181	1	+	.	gene_id "CUFF.5224"; transcript_id "AT1G18900.2"; exon_number "1"; FPKM "0.0000000000"; frac "0.000000"; conf_lo "0.000000"; conf_hi "0.038515"; cov "0.000000";
Chr1	Cufflinks	exon	6529421	6529643	1	+	.	gene_id "CUFF.5224"; transcript_id "AT1G18900.2"; exon_number "2"; FPKM "0.0000000000"; frac "0.000000"; conf_lo "0.000000"; conf_hi "0.038515"; cov "0.000000";
Chr1	Cufflinks	exon	6529777	6532614	1	+	.	gene_id "CUFF.5224"; transcript_id "AT1G18900.2"; exon_number "3"; FPKM "0.0000000000"; frac "0.000000"; conf_lo "0.000000"; conf_hi "0.038515"; cov "0.000000";
Chr1	Cufflinks	transcript	6532559	6538145	1000	-	.	gene_id "CUFF.5225"; transcript_id "AT1G18910.1"; FPKM "2.1686467634"; frac "0.411762"; conf_lo "1.793564"; conf_hi "2.543729"; cov "11.320416"; full_read_support "yes";
Chr1	Cufflinks	exon	6532559	6532807	1000	-	.	gene_id "CUFF.5225"; transcript_id "AT1G18910.1"; exon_number "1"; FPKM "2.1686467634"; frac "0.411762"; conf_lo "1.793564"; conf_hi "2.543729"; cov "11.320416";
Chr1	Cufflinks	exon	6532900	6532971	1000	-	.	gene_id "CUFF.5225"; transcript_id "AT1G18910.1"; exon_number "2"; FPKM "2.1686467634"; frac "0.411762"; conf_lo "1.793564"; conf_hi "2.543729"; cov "11.320416";
Chr1	Cufflinks	exon	6533148	6533207	1000	-	.	gene_id "CUFF.5225"; transcript_id "AT1G18910.1"; exon_number "3"; FPKM "2.1686467634"; frac "0.411762"; conf_lo "1.793564"; conf_hi "2.543729"; cov "11.320416";
Chr1	Cufflinks	exon	6533304	6533538	1000	-	.	gene_id "CUFF.5225"; transcript_id "AT1G18910.1"; exon_number "4"; FPKM "2.1686467634"; frac "0.411762"; conf_lo "1.793564"; conf_hi "2.543729"; cov "11.320416";
Chr1	Cufflinks	exon	6533632	6533766	1000	-	.	gene_id "CUFF.5225"; transcript_id "AT1G18910.1"; exon_number "5"; FPKM "2.1686467634"; frac "0.411762"; conf_lo "1.793564"; conf_hi "2.543729"; cov "11.320416";
Chr1	Cufflinks	exon	6533852	6534073	1000	-	.	gene_id "CUFF.5225"; transcript_id "AT1G18910.1"; exon_number "6"; FPKM "2.1686467634"; frac "0.411762"; conf_lo "1.793564"; conf_hi "2.543729"; cov "11.320416";
Chr1	Cufflinks	exon	6534212	6535854	1000	-	.	gene_id "CUFF.5225"; transcript_id "AT1G18910.1"; exon_number "7"; FPKM "2.1686467634"; frac "0.411762"; conf_lo "1.793564"; conf_hi "2.543729"; cov "11.320416";
Chr1	Cufflinks	exon	6535978	6536203	1000	-	.	gene_id "CUFF.5225"; transcript_id "AT1G18910.1"; exon_number "8"; FPKM "2.1686467634"; frac "0.411762"; conf_lo "1.793564"; conf_hi "2.543729"; cov "11.320416";
Chr1	Cufflinks	exon	6536316	6536671	1000	-	.	gene_id "CUFF.5225"; transcript_id "AT1G18910.1"; exon_number "9"; FPKM "2.1686467634"; frac "0.411762"; conf_lo "1.793564"; conf_hi "2.543729"; cov "11.320416";
Chr1	Cufflinks	exon	6536753	6536947	1000	-	.	gene_id "CUFF.5225"; transcript_id "AT1G18910.1"; exon_number "10"; FPKM "2.1686467634"; frac "0.411762"; conf_lo "1.793564"; conf_hi "2.543729"; cov "11.320416";
Chr1	Cufflinks	exon	6537045	6537263	1000	-	.	gene_id "CUFF.5225"; transcript_id "AT1G18910.1"; exon_number "11"; FPKM "2.1686467634"; frac "0.411762"; conf_lo "1.793564"; conf_hi "2.543729"; cov "11.320416";
Chr1	Cufflinks	exon	6537694	6538145	1000	-	.	gene_id "CUFF.5225"; transcript_id "AT1G18910.1"; exon_number "12"; FPKM "2.1686467634"; frac "0.411762"; conf_lo "1.793564"; conf_hi "2.543729"; cov "11.320416";
Chr1	Cufflinks	transcript	6542872	6543247	1	+	.	gene_id "AT1G18930"; transcript_id "AT1G18930.1"; FPKM "0.0000000000"; frac "0.000000"; conf_lo "0.000000"; conf_hi "0.000000"; cov "0.000000"; full_read_support "no";
Chr1	Cufflinks	exon	6542872	6543247	1	+	.	gene_id "AT1G18930"; transcript_id "AT1G18930.1"; exon_number "1"; FPKM "0.0000000000"; frac "0.000000"; conf_lo "0.000000"; conf_hi "0.000000"; cov "0.000000";
Chr1	Cufflinks	transcript	6543852	6545592	1000	+	.	gene_id "AT1G18940"; transcript_id "AT1G18940.1"; FPKM "0.6725519455"; frac "1.000000"; conf_lo "0.336276"; conf_hi "1.008828"; cov "3.513161"; full_read_support "yes";
Chr1	Cufflinks	exon	6543852	6544328	1000	+	.	gene_id "AT1G18940"; transcript_id "AT1G18940.1"; exon_number "1"; FPKM "0.6725519455"; frac "1.000000"; conf_lo "0.336276"; conf_hi "1.008828"; cov "3.513161";
Chr1	Cufflinks	exon	6544489	6545592	1000	+	.	gene_id "AT1G18940"; transcript_id "AT1G18940.1"; exon_number "2"; FPKM "0.6725519455"; frac "1.000000"; conf_lo "0.336276"; conf_hi "1.008828"; cov "3.513161";
Chr1	Cufflinks	transcript	6546217	6552405	681	+	.	gene_id "CUFF.5226"; transcript_id "CUFF.5226.1"; FPKM "3.3181624229"; frac "0.487249"; conf_lo "2.758695"; conf_hi "3.877630"; cov "17.324669"; full_read_support "yes";
Chr1	Cufflinks	exon	6546217	6546979	681	+	.	gene_id "CUFF.5226"; transcript_id "CUFF.5226.1"; exon_number "1"; FPKM "3.3181624229"; frac "0.487249"; conf_lo "2.758695"; conf_hi "3.877630"; cov "17.324669";
Chr1	Cufflinks	exon	6547091	6547201	681	+	.	gene_id "CUFF.5226"; transcript_id "CUFF.5226.1"; exon_number "2"; FPKM "3.3181624229"; frac "0.487249"; conf_lo "2.758695"; conf_hi "3.877630"; cov "17.324669";
Chr1	Cufflinks	exon	6548182	6548268	681	+	.	gene_id "CUFF.5226"; transcript_id "CUFF.5226.1"; exon_number "3"; FPKM "3.3181624229"; frac "0.487249"; conf_lo "2.758695"; conf_hi "3.877630"; cov "17.324669";
Chr1	Cufflinks	exon	6548358	6548395	681	+	.	gene_id "CUFF.5226"; transcript_id "CUFF.5226.1"; exon_number "4"; FPKM "3.3181624229"; frac "0.487249"; conf_lo "2.758695"; conf_hi "3.877630"; cov "17.324669";
Chr1	Cufflinks	exon	6548475	6548949	681	+	.	gene_id "CUFF.5226"; transcript_id "CUFF.5226.1"; exon_number "5"; FPKM "3.3181624229"; frac "0.487249"; conf_lo "2.758695"; conf_hi "3.877630"; cov "17.324669";
Chr1	Cufflinks	exon	6549029	6549185	681	+	.	gene_id "CUFF.5226"; transcript_id "CUFF.5226.1"; exon_number "6"; FPKM "3.3181624229"; frac "0.487249"; conf_lo "2.758695"; conf_hi "3.877630"; cov "17.324669";
Chr1	Cufflinks	exon	6549867	6549959	681	+	.	gene_id "CUFF.5226"; transcript_id "CUFF.5226.1"; exon_number "7"; FPKM "3.3181624229"; frac "0.487249"; conf_lo "2.758695"; conf_hi "3.877630"; cov "17.324669";
Chr1	Cufflinks	exon	6550074	6550194	681	+	.	gene_id "CUFF.5226"; transcript_id "CUFF.5226.1"; exon_number "8"; FPKM "3.3181624229"; frac "0.487249"; conf_lo "2.758695"; conf_hi "3.877630"; cov "17.324669";
Chr1	Cufflinks	exon	6550318	6550360	681	+	.	gene_id "CUFF.5226"; transcript_id "CUFF.5226.1"; exon_number "9"; FPKM "3.3181624229"; frac "0.487249"; conf_lo "2.758695"; conf_hi "3.877630"; cov "17.324669";
Chr1	Cufflinks	exon	6550478	6550669	681	+	.	gene_id "CUFF.5226"; transcript_id "CUFF.5226.1"; exon_number "10"; FPKM "3.3181624229"; frac "0.487249"; conf_lo "2.758695"; conf_hi "3.877630"; cov "17.324669";
Chr1	Cufflinks	exon	6550763	6552405	681	+	.	gene_id "CUFF.5226"; transcript_id "CUFF.5226.1"; exon_number "11"; FPKM "3.3181624229"; frac "0.487249"; conf_lo "2.758695"; conf_hi "3.877630"; cov "17.324669";
Chr1	Cufflinks	transcript	6546399	6551887	1000	+	.	gene_id "CUFF.5226"; transcript_id "AT1G18950.1"; FPKM "4.8684212027"; frac "0.512751"; conf_lo "4.071220"; conf_hi "5.665623"; cov "25.418824"; full_read_support "yes";
Chr1	Cufflinks	exon	6546399	6546979	1000	+	.	gene_id "CUFF.5226"; transcript_id "AT1G18950.1"; exon_number "1"; FPKM "4.8684212027"; frac "0.512751"; conf_lo "4.071220"; conf_hi "5.665623"; cov "25.418824";
Chr1	Cufflinks	exon	6547091	6547201	1000	+	.	gene_id "CUFF.5226"; transcript_id "AT1G18950.1"; exon_number "2"; FPKM "4.8684212027"; frac "0.512751"; conf_lo "4.071220"; conf_hi "5.665623"; cov "25.418824";
Chr1	Cufflinks	exon	6548182	6548268	1000	+	.	gene_id "CUFF.5226"; transcript_id "AT1G18950.1"; exon_number "3"; FPKM "4.8684212027"; frac "0.512751"; conf_lo "4.071220"; conf_hi "5.665623"; cov "25.418824";
Chr1	Cufflinks	exon	6548358	6548395	1000	+	.	gene_id "CUFF.5226"; transcript_id "AT1G18950.1"; exon_number "4"; FPKM "4.8684212027"; frac "0.512751"; conf_lo "4.071220"; conf_hi "5.665623"; cov "25.418824";
Chr1	Cufflinks	exon	6548475	6548556	1000	+	.	gene_id "CUFF.5226"; transcript_id "AT1G18950.1"; exon_number "5"; FPKM "4.8684212027"; frac "0.512751"; conf_lo "4.071220"; conf_hi "5.665623"; cov "25.418824";
Chr1	Cufflinks	exon	6548843	6548949	1000	+	.	gene_id "CUFF.5226"; transcript_id "AT1G18950.1"; exon_number "6"; FPKM "4.8684212027"; frac "0.512751"; conf_lo "4.071220"; conf_hi "5.665623"; cov "25.418824";
Chr1	Cufflinks	exon	6549029	6549185	1000	+	.	gene_id "CUFF.5226"; transcript_id "AT1G18950.1"; exon_number "7"; FPKM "4.8684212027"; frac "0.512751"; conf_lo "4.071220"; conf_hi "5.665623"; cov "25.418824";
Chr1	Cufflinks	exon	6549867	6549959	1000	+	.	gene_id "CUFF.5226"; transcript_id "AT1G18950.1"; exon_number "8"; FPKM "4.8684212027"; frac "0.512751"; conf_lo "4.071220"; conf_hi "5.665623"; cov "25.418824";
Chr1	Cufflinks	exon	6550074	6550194	1000	+	.	gene_id "CUFF.5226"; transcript_id "AT1G18950.1"; exon_number "9"; FPKM "4.8684212027"; frac "0.512751"; conf_lo "4.071220"; conf_hi "5.665623"; cov "25.418824";
Chr1	Cufflinks	exon	6550318	6550360	1000	+	.	gene_id "CUFF.5226"; transcript_id "AT1G18950.1"; exon_number "10"; FPKM "4.8684212027"; frac "0.512751"; conf_lo "4.071220"; conf_hi "5.665623"; cov "25.418824";
Chr1	Cufflinks	exon	6550478	6550669	1000	+	.	gene_id "CUFF.5226"; transcript_id "AT1G18950.1"; exon_number "11"; FPKM "4.8684212027"; frac "0.512751"; conf_lo "4.071220"; conf_hi "5.665623"; cov "25.418824";
Chr1	Cufflinks	exon	6550769	6551887	1000	+	.	gene_id "CUFF.5226"; transcript_id "AT1G18950.1"; exon_number "12"; FPKM "4.8684212027"; frac "0.512751"; conf_lo "4.071220"; conf_hi "5.665623"; cov "25.418824";
Chr1	Cufflinks	transcript	6552752	6553940	1	+	.	gene_id "AT1G18960"; transcript_id "AT1G18960.1"; FPKM "0.0000000000"; frac "0.000000"; conf_lo "0.000000"; conf_hi "0.000000"; cov "0.000000"; full_read_support "no";
Chr1	Cufflinks	exon	6552752	6552971	1	+	.	gene_id "AT1G18960"; transcript_id "AT1G18960.1"; exon_number "1"; FPKM "0.0000000000"; frac "0.000000"; conf_lo "0.000000"; conf_hi "0.000000"; cov "0.000000";
Chr1	Cufflinks	exon	6553055	6553178	1	+	.	gene_id "AT1G18960"; transcript_id "AT1G18960.1"; exon_number "2"; FPKM "0.0000000000"; frac "0.000000"; conf_lo "0.000000"; conf_hi "0.000000"; cov "0.000000";
Chr1	Cufflinks	exon	6553259	6553940	1	+	.	gene_id "AT1G18960"; transcript_id "AT1G18960.1"; exon_number "3"; FPKM "0.0000000000"; frac "0.000000"; conf_lo "0.000000"; conf_hi "0.000000"; cov "0.000000";
Chr1	Cufflinks	transcript	6554568	6555377	1000	-	.	gene_id "AT1G18970"; transcript_id "AT1G18970.1"; FPKM "0.3859043867"; frac "1.000000"; conf_lo "0.000000"; conf_hi "0.771995"; cov "2.015821"; full_read_support "yes";
Chr1	Cufflinks	exon	6554568	6555377	1000	-	.	gene_id "AT1G18970"; transcript_id "AT1G18970.1"; exon_number "1"; FPKM "0.3859043867"; frac "1.000000"; conf_lo "0.000000"; conf_hi "0.771995"; cov "2.015821";
Chr1	Cufflinks	transcript	6557254	6558045	1000	-	.	gene_id "AT1G18980"; transcript_id "AT1G18980.1"; FPKM "0.9948423229"; frac "1.000000"; conf_lo "0.352485"; conf_hi "1.637199"; cov "5.196686"; full_read_support "yes";
Chr1	Cufflinks	exon	6557254	6558045	1000	-	.	gene_id "AT1G18980"; transcript_id "AT1G18980.1"; exon_number "1"; FPKM "0.9948423229"; frac "1.000000"; conf_lo "0.352485"; conf_hi "1.637199"; cov "5.196686";
Chr1	Cufflinks	transcript	6565494	6567525	1000	+	.	gene_id "AT1G19010"; transcript_id "AT1G19010.1"; FPKM "3.7613078222"; frac "1.000000"; conf_lo "2.822609"; conf_hi "4.700007"; cov "19.631297"; full_read_support "yes";
Chr1	Cufflinks	exon	6565494	6565630	1000	+	.	gene_id "AT1G19010"; transcript_id "AT1G19010.1"; exon_number "1"; FPKM "3.7613078222"; frac "1.000000"; conf_lo "2.822609"; conf_hi "4.700007"; cov "19.631297";
Chr1	Cufflinks	exon	6565869	6566045	1000	+	.	gene_id "AT1G19010"; transcript_id "AT1G19010.1"; exon_number "2"; FPKM "3.7613078222"; frac "1.000000"; conf_lo "2.822609"; conf_hi "4.700007"; cov "19.631297";
Chr1	Cufflinks	exon	6566413	6567120	1000	+	.	gene_id "AT1G19010"; transcript_id "AT1G19010.1"; exon_number "3"; FPKM "3.7613078222"; frac "1.000000"; conf_lo "2.822609"; conf_hi "4.700007"; cov "19.631297";
Chr1	Cufflinks	exon	6567295	6567525	1000	+	.	gene_id "AT1G19010"; transcript_id "AT1G19010.1"; exon_number "4"; FPKM "3.7613078222"; frac "1.000000"; conf_lo "2.822609"; conf_hi "4.700007"; cov "19.631297";
Chr1	Cufflinks	transcript	6565783	6567525	1	+	.	gene_id "AT1G19010"; transcript_id "AT1G19010.2"; FPKM "0.0000000000"; frac "0.000000"; conf_lo "0.000000"; conf_hi "0.116341"; cov "0.000000"; full_read_support "yes";
Chr1	Cufflinks	exon	6565783	6566045	1	+	.	gene_id "AT1G19010"; transcript_id "AT1G19010.2"; exon_number "1"; FPKM "0.0000000000"; frac "0.000000"; conf_lo "0.000000"; conf_hi "0.116341"; cov "0.000000";
Chr1	Cufflinks	exon	6566413	6567120	1	+	.	gene_id "AT1G19010"; transcript_id "AT1G19010.2"; exon_number "2"; FPKM "0.0000000000"; frac "0.000000"; conf_lo "0.000000"; conf_hi "0.116341"; cov "0.000000";
Chr1	Cufflinks	exon	6567295	6567525	1	+	.	gene_id "AT1G19010"; transcript_id "AT1G19010.2"; exon_number "3"; FPKM "0.0000000000"; frac "0.000000"; conf_lo "0.000000"; conf_hi "0.116341"; cov "0.000000";
Chr1	Cufflinks	transcript	6568073	6568597	1000	+	.	gene_id "AT1G19020"; transcript_id "AT1G19020.1"; FPKM "3.8865380953"; frac "1.000000"; conf_lo "2.150397"; conf_hi "5.622679"; cov "20.289522"; full_read_support "yes";
Chr1	Cufflinks	exon	6568073	6568597	1000	+	.	gene_id "AT1G19020"; transcript_id "AT1G19020.1"; exon_number "1"; FPKM "3.8865380953"; frac "1.000000"; conf_lo "2.150397"; conf_hi "5.622679"; cov "20.289522";
Chr1	Cufflinks	transcript	6568815	6571025	1000	+	.	gene_id "CUFF.5227"; transcript_id "CUFF.5227.1"; FPKM "0.9098484813"; frac "1.000000"; conf_lo "0.553221"; conf_hi "1.266476"; cov "4.743657"; full_read_support "yes";
Chr1	Cufflinks	exon	6568815	6569123	1000	+	.	gene_id "CUFF.5227"; transcript_id "CUFF.5227.1"; exon_number "1"; FPKM "0.9098484813"; frac "1.000000"; conf_lo "0.553221"; conf_hi "1.266476"; cov "4.743657";
Chr1	Cufflinks	exon	6569198	6569303	1000	+	.	gene_id "CUFF.5227"; transcript_id "CUFF.5227.1"; exon_number "2"; FPKM "0.9098484813"; frac "1.000000"; conf_lo "0.553221"; conf_hi "1.266476"; cov "4.743657";
Chr1	Cufflinks	exon	6569441	6569600	1000	+	.	gene_id "CUFF.5227"; transcript_id "CUFF.5227.1"; exon_number "3"; FPKM "0.9098484813"; frac "1.000000"; conf_lo "0.553221"; conf_hi "1.266476"; cov "4.743657";
Chr1	Cufflinks	exon	6569682	6571025	1000	+	.	gene_id "CUFF.5227"; transcript_id "CUFF.5227.1"; exon_number "4"; FPKM "0.9098484813"; frac "1.000000"; conf_lo "0.553221"; conf_hi "1.266476"; cov "4.743657";
Chr1	Cufflinks	transcript	6568853	6570939	1	+	.	gene_id "CUFF.5227"; transcript_id "AT1G19025.1"; FPKM "0.0000000000"; frac "0.000000"; conf_lo "0.000000"; conf_hi "0.069983"; cov "0.000000"; full_read_support "no";
Chr1	Cufflinks	exon	6568853	6569123	1	+	.	gene_id "CUFF.5227"; transcript_id "AT1G19025.1"; exon_number "1"; FPKM "0.0000000000"; frac "0.000000"; conf_lo "0.000000"; conf_hi "0.069983"; cov "0.000000";
Chr1	Cufflinks	exon	6569198	6569303	1	+	.	gene_id "CUFF.5227"; transcript_id "AT1G19025.1"; exon_number "2"; FPKM "0.0000000000"; frac "0.000000"; conf_lo "0.000000"; conf_hi "0.069983"; cov "0.000000";
Chr1	Cufflinks	exon	6569380	6569600	1	+	.	gene_id "CUFF.5227"; transcript_id "AT1G19025.1"; exon_number "3"; FPKM "0.0000000000"; frac "0.000000"; conf_lo "0.000000"; conf_hi "0.069983"; cov "0.000000";
Chr1	Cufflinks	exon	6569682	6570939	1	+	.	gene_id "CUFF.5227"; transcript_id "AT1G19025.1"; exon_number "4"; FPKM "0.0000000000"; frac "0.000000"; conf_lo "0.000000"; conf_hi "0.069983"; cov "0.000000";
Chr1	Cufflinks	transcript	6571184	6572937	1	+	.	gene_id "AT1G19030"; transcript_id "AT1G19030.1"; FPKM "0.0000000000"; frac "0.000000"; conf_lo "0.000000"; conf_hi "0.000000"; cov "0.000000"; full_read_support "no";
Chr1	Cufflinks	exon	6571184	6571418	1	+	.	gene_id "AT1G19030"; transcript_id "AT1G19030.1"; exon_number "1"; FPKM "0.0000000000"; frac "0.000000"; conf_lo "0.000000"; conf_hi "0.000000"; cov "0.000000";
Chr1	Cufflinks	exon	6571976	6572937	1	+	.	gene_id "AT1G19030"; transcript_id "AT1G19030.1"; exon_number "2"; FPKM "0.0000000000"; frac "0.000000"; conf_lo "0.000000"; conf_hi "0.000000"; cov "0.000000";
Chr1	Cufflinks	transcript	6576895	6577413	1	+	.	gene_id "AT1G19040"; transcript_id "AT1G19040.1"; FPKM "0.0000000000"; frac "0.000000"; conf_lo "0.000000"; conf_hi "0.000000"; cov "0.000000"; full_read_support "no";
Chr1	Cufflinks	exon	6576895	6577413	1	+	.	gene_id "AT1G19040"; transcript_id "AT1G19040.1"; exon_number "1"; FPKM "0.0000000000"; frac "0.000000"; conf_lo "0.000000"; conf_hi "0.000000"; cov "0.000000";
Chr1	Cufflinks	transcript	6577833	6579178	1000	-	.	gene_id "CUFF.5228"; transcript_id "AT1G19050.1"; FPKM "9.8998558429"; frac "0.872628"; conf_lo "7.865906"; conf_hi "11.933806"; cov "51.660118"; full_read_support "yes";
Chr1	Cufflinks	exon	6577833	6578165	1000	-	.	gene_id "CUFF.5228"; transcript_id "AT1G19050.1"; exon_number "1"; FPKM "9.8998558429"; frac "0.872628"; conf_lo "7.865906"; conf_hi "11.933806"; cov "51.660118";
Chr1	Cufflinks	exon	6578263	6578333	1000	-	.	gene_id "CUFF.5228"; transcript_id "AT1G19050.1"; exon_number "2"; FPKM "9.8998558429"; frac "0.872628"; conf_lo "7.865906"; conf_hi "11.933806"; cov "51.660118";
Chr1	Cufflinks	exon	6578427	6578504	1000	-	.	gene_id "CUFF.5228"; transcript_id "AT1G19050.1"; exon_number "3"; FPKM "9.8998558429"; frac "0.872628"; conf_lo "7.865906"; conf_hi "11.933806"; cov "51.660118";
Chr1	Cufflinks	exon	6578724	6578800	1000	-	.	gene_id "CUFF.5228"; transcript_id "AT1G19050.1"; exon_number "4"; FPKM "9.8998558429"; frac "0.872628"; conf_lo "7.865906"; conf_hi "11.933806"; cov "51.660118";
Chr1	Cufflinks	exon	6578931	6579178	1000	-	.	gene_id "CUFF.5228"; transcript_id "AT1G19050.1"; exon_number "5"; FPKM "9.8998558429"; frac "0.872628"; conf_lo "7.865906"; conf_hi "11.933806"; cov "51.660118";
Chr1	Cufflinks	transcript	6578852	6579260	444	-	.	gene_id "CUFF.5228"; transcript_id "CUFF.5228.2"; FPKM "4.4015024923"; frac "0.127372"; conf_lo "2.034557"; conf_hi "6.768448"; cov "22.968227"; full_read_support "yes";
Chr1	Cufflinks	exon	6578852	6579260	444	-	.	gene_id "CUFF.5228"; transcript_id "CUFF.5228.2"; exon_number "1"; FPKM "4.4015024923"; frac "0.127372"; conf_lo "2.034557"; conf_hi "6.768448"; cov "22.968227";
Chr1	Cufflinks	transcript	6582066	6583601	1	-	.	gene_id "AT1G19060"; transcript_id "AT1G19060.1"; FPKM "0.0000000000"; frac "0.000000"; conf_lo "0.000000"; conf_hi "0.000000"; cov "0.000000"; full_read_support "no";
Chr1	Cufflinks	exon	6582066	6582434	1	-	.	gene_id "AT1G19060"; transcript_id "AT1G19060.1"; exon_number "1"; FPKM "0.0000000000"; frac "0.000000"; conf_lo "0.000000"; conf_hi "0.000000"; cov "0.000000";
Chr1	Cufflinks	exon	6582563	6582652	1	-	.	gene_id "AT1G19060"; transcript_id "AT1G19060.1"; exon_number "2"; FPKM "0.0000000000"; frac "0.000000"; conf_lo "0.000000"; conf_hi "0.000000"; cov "0.000000";
Chr1	Cufflinks	exon	6582730	6582839	1	-	.	gene_id "AT1G19060"; transcript_id "AT1G19060.1"; exon_number "3"; FPKM "0.0000000000"; frac "0.000000"; conf_lo "0.000000"; conf_hi "0.000000"; cov "0.000000";
Chr1	Cufflinks	exon	6582926	6582989	1	-	.	gene_id "AT1G19060"; transcript_id "AT1G19060.1"; exon_number "4"; FPKM "0.0000000000"; frac "0.000000"; conf_lo "0.000000"; conf_hi "0.000000"; cov "0.000000";
Chr1	Cufflinks	exon	6583228	6583374	1	-	.	gene_id "AT1G19060"; transcript_id "AT1G19060.1"; exon_number "5"; FPKM "0.0000000000"; frac "0.000000"; conf_lo "0.000000"; conf_hi "0.000000"; cov "0.000000";
Chr1	Cufflinks	exon	6583518	6583601	1	-	.	gene_id "AT1G19060"; transcript_id "AT1G19060.1"; exon_number "6"; FPKM "0.0000000000"; frac "0.000000"; conf_lo "0.000000"; conf_hi "0.000000"; cov "0.000000";
Chr1	Cufflinks	transcript	6584241	6586517	1	+	.	gene_id "CUFF.5229"; transcript_id "AT1G19080.2"; FPKM "0.0000000000"; frac "0.000000"; conf_lo "0.000000"; conf_hi "0.135565"; cov "0.000000"; full_read_support "no";
Chr1	Cufflinks	exon	6584241	6584354	1	+	.	gene_id "CUFF.5229"; transcript_id "AT1G19080.2"; exon_number "1"; FPKM "0.0000000000"; frac "0.000000"; conf_lo "0.000000"; conf_hi "0.135565"; cov "0.000000";
Chr1	Cufflinks	exon	6584426	6584556	1	+	.	gene_id "CUFF.5229"; transcript_id "AT1G19080.2"; exon_number "2"; FPKM "0.0000000000"; frac "0.000000"; conf_lo "0.000000"; conf_hi "0.135565"; cov "0.000000";
Chr1	Cufflinks	exon	6585037	6585131	1	+	.	gene_id "CUFF.5229"; transcript_id "AT1G19080.2"; exon_number "3"; FPKM "0.0000000000"; frac "0.000000"; conf_lo "0.000000"; conf_hi "0.135565"; cov "0.000000";
Chr1	Cufflinks	exon	6585214	6585282	1	+	.	gene_id "CUFF.5229"; transcript_id "AT1G19080.2"; exon_number "4"; FPKM "0.0000000000"; frac "0.000000"; conf_lo "0.000000"; conf_hi "0.135565"; cov "0.000000";
Chr1	Cufflinks	exon	6585373	6585473	1	+	.	gene_id "CUFF.5229"; transcript_id "AT1G19080.2"; exon_number "5"; FPKM "0.0000000000"; frac "0.000000"; conf_lo "0.000000"; conf_hi "0.135565"; cov "0.000000";
Chr1	Cufflinks	exon	6585673	6585765	1	+	.	gene_id "CUFF.5229"; transcript_id "AT1G19080.2"; exon_number "6"; FPKM "0.0000000000"; frac "0.000000"; conf_lo "0.000000"; conf_hi "0.135565"; cov "0.000000";
Chr1	Cufflinks	exon	6585952	6586091	1	+	.	gene_id "CUFF.5229"; transcript_id "AT1G19080.2"; exon_number "7"; FPKM "0.0000000000"; frac "0.000000"; conf_lo "0.000000"; conf_hi "0.135565"; cov "0.000000";
Chr1	Cufflinks	exon	6586199	6586517	1	+	.	gene_id "CUFF.5229"; transcript_id "AT1G19080.2"; exon_number "8"; FPKM "0.0000000000"; frac "0.000000"; conf_lo "0.000000"; conf_hi "0.135565"; cov "0.000000";
Chr1	Cufflinks	transcript	6584241	6586517	1000	+	.	gene_id "CUFF.5229"; transcript_id "AT1G19080.1"; FPKM "3.6089400193"; frac "0.652336"; conf_lo "2.463758"; conf_hi "4.754122"; cov "18.836275"; full_read_support "yes";
Chr1	Cufflinks	exon	6584241	6584354	1000	+	.	gene_id "CUFF.5229"; transcript_id "AT1G19080.1"; exon_number "1"; FPKM "3.6089400193"; frac "0.652336"; conf_lo "2.463758"; conf_hi "4.754122"; cov "18.836275";
Chr1	Cufflinks	exon	6585037	6585131	1000	+	.	gene_id "CUFF.5229"; transcript_id "AT1G19080.1"; exon_number "2"; FPKM "3.6089400193"; frac "0.652336"; conf_lo "2.463758"; conf_hi "4.754122"; cov "18.836275";
Chr1	Cufflinks	exon	6585214	6585282	1000	+	.	gene_id "CUFF.5229"; transcript_id "AT1G19080.1"; exon_number "3"; FPKM "3.6089400193"; frac "0.652336"; conf_lo "2.463758"; conf_hi "4.754122"; cov "18.836275";
Chr1	Cufflinks	exon	6585373	6585473	1000	+	.	gene_id "CUFF.5229"; transcript_id "AT1G19080.1"; exon_number "4"; FPKM "3.6089400193"; frac "0.652336"; conf_lo "2.463758"; conf_hi "4.754122"; cov "18.836275";
Chr1	Cufflinks	exon	6585673	6585765	1000	+	.	gene_id "CUFF.5229"; transcript_id "AT1G19080.1"; exon_number "5"; FPKM "3.6089400193"; frac "0.652336"; conf_lo "2.463758"; conf_hi "4.754122"; cov "18.836275";
Chr1	Cufflinks	exon	6585952	6586091	1000	+	.	gene_id "CUFF.5229"; transcript_id "AT1G19080.1"; exon_number "6"; FPKM "3.6089400193"; frac "0.652336"; conf_lo "2.463758"; conf_hi "4.754122"; cov "18.836275";
Chr1	Cufflinks	exon	6586199	6586517	1000	+	.	gene_id "CUFF.5229"; transcript_id "AT1G19080.1"; exon_number "7"; FPKM "3.6089400193"; frac "0.652336"; conf_lo "2.463758"; conf_hi "4.754122"; cov "18.836275";
Chr1	Cufflinks	transcript	6584241	6585032	406	+	.	gene_id "CUFF.5229"; transcript_id "CUFF.5229.3"; FPKM "1.4686760648"; frac "0.187641"; conf_lo "0.619803"; conf_hi "2.317549"; cov "7.665516"; full_read_support "yes";
Chr1	Cufflinks	exon	6584241	6584354	406	+	.	gene_id "CUFF.5229"; transcript_id "CUFF.5229.3"; exon_number "1"; FPKM "1.4686760648"; frac "0.187641"; conf_lo "0.619803"; conf_hi "2.317549"; cov "7.665516";
Chr1	Cufflinks	exon	6584426	6585032	406	+	.	gene_id "CUFF.5229"; transcript_id "CUFF.5229.3"; exon_number "2"; FPKM "1.4686760648"; frac "0.187641"; conf_lo "0.619803"; conf_hi "2.317549"; cov "7.665516";
Chr1	Cufflinks	transcript	6584241	6586517	217	+	.	gene_id "CUFF.5229"; transcript_id "CUFF.5229.4"; FPKM "0.7864835375"; frac "0.160023"; conf_lo "0.225468"; conf_hi "1.347500"; cov "4.104923"; full_read_support "yes";
Chr1	Cufflinks	exon	6584241	6584354	217	+	.	gene_id "CUFF.5229"; transcript_id "CUFF.5229.4"; exon_number "1"; FPKM "0.7864835375"; frac "0.160023"; conf_lo "0.225468"; conf_hi "1.347500"; cov "4.104923";
Chr1	Cufflinks	exon	6585037	6585132	217	+	.	gene_id "CUFF.5229"; transcript_id "CUFF.5229.4"; exon_number "2"; FPKM "0.7864835375"; frac "0.160023"; conf_lo "0.225468"; conf_hi "1.347500"; cov "4.104923";
Chr1	Cufflinks	exon	6585215	6585473	217	+	.	gene_id "CUFF.5229"; transcript_id "CUFF.5229.4"; exon_number "3"; FPKM "0.7864835375"; frac "0.160023"; conf_lo "0.225468"; conf_hi "1.347500"; cov "4.104923";
Chr1	Cufflinks	exon	6585673	6585765	217	+	.	gene_id "CUFF.5229"; transcript_id "CUFF.5229.4"; exon_number "4"; FPKM "0.7864835375"; frac "0.160023"; conf_lo "0.225468"; conf_hi "1.347500"; cov "4.104923";
Chr1	Cufflinks	exon	6585952	6586091	217	+	.	gene_id "CUFF.5229"; transcript_id "CUFF.5229.4"; exon_number "5"; FPKM "0.7864835375"; frac "0.160023"; conf_lo "0.225468"; conf_hi "1.347500"; cov "4.104923";
Chr1	Cufflinks	exon	6586199	6586517	217	+	.	gene_id "CUFF.5229"; transcript_id "CUFF.5229.4"; exon_number "6"; FPKM "0.7864835375"; frac "0.160023"; conf_lo "0.225468"; conf_hi "1.347500"; cov "4.104923";
Chr1	Cufflinks	transcript	6584454	6584705	1	+	.	gene_id "CUFF.5229"; transcript_id "AT1G19070.1"; FPKM "0.0000000000"; frac "0.000000"; conf_lo "0.000000"; conf_hi "2.673311"; cov "0.000000"; full_read_support "yes";
Chr1	Cufflinks	exon	6584454	6584705	1	+	.	gene_id "CUFF.5229"; transcript_id "AT1G19070.1"; exon_number "1"; FPKM "0.0000000000"; frac "0.000000"; conf_lo "0.000000"; conf_hi "2.673311"; cov "0.000000";
Chr1	Cufflinks	transcript	6588542	6589338	1	+	.	gene_id "AT1G19086"; transcript_id "AT1G19086.1"; FPKM "0.0000000000"; frac "0.000000"; conf_lo "0.000000"; conf_hi "0.000000"; cov "0.000000"; full_read_support "no";
Chr1	Cufflinks	exon	6588542	6588575	1	+	.	gene_id "AT1G19086"; transcript_id "AT1G19086.1"; exon_number "1"; FPKM "0.0000000000"; frac "0.000000"; conf_lo "0.000000"; conf_hi "0.000000"; cov "0.000000";
Chr1	Cufflinks	exon	6588652	6588819	1	+	.	gene_id "AT1G19086"; transcript_id "AT1G19086.1"; exon_number "2"; FPKM "0.0000000000"; frac "0.000000"; conf_lo "0.000000"; conf_hi "0.000000"; cov "0.000000";
Chr1	Cufflinks	exon	6588919	6589004	1	+	.	gene_id "AT1G19086"; transcript_id "AT1G19086.1"; exon_number "3"; FPKM "0.0000000000"; frac "0.000000"; conf_lo "0.000000"; conf_hi "0.000000"; cov "0.000000";
Chr1	Cufflinks	exon	6589083	6589338	1	+	.	gene_id "AT1G19086"; transcript_id "AT1G19086.1"; exon_number "4"; FPKM "0.0000000000"; frac "0.000000"; conf_lo "0.000000"; conf_hi "0.000000"; cov "0.000000";
Chr1	Cufflinks	transcript	6590245	6592816	1	+	.	gene_id "AT1G19090"; transcript_id "AT1G19090.1"; FPKM "0.0000000000"; frac "0.000000"; conf_lo "0.000000"; conf_hi "0.000000"; cov "0.000000"; full_read_support "no";
Chr1	Cufflinks	exon	6590245	6591094	1	+	.	gene_id "AT1G19090"; transcript_id "AT1G19090.1"; exon_number "1"; FPKM "0.0000000000"; frac "0.000000"; conf_lo "0.000000"; conf_hi "0.000000"; cov "0.000000";
Chr1	Cufflinks	exon	6591177	6591323	1	+	.	gene_id "AT1G19090"; transcript_id "AT1G19090.1"; exon_number "2"; FPKM "0.0000000000"; frac "0.000000"; conf_lo "0.000000"; conf_hi "0.000000"; cov "0.000000";
Chr1	Cufflinks	exon	6591409	6591504	1	+	.	gene_id "AT1G19090"; transcript_id "AT1G19090.1"; exon_number "3"; FPKM "0.0000000000"; frac "0.000000"; conf_lo "0.000000"; conf_hi "0.000000"; cov "0.000000";
Chr1	Cufflinks	exon	6591549	6591728	1	+	.	gene_id "AT1G19090"; transcript_id "AT1G19090.1"; exon_number "4"; FPKM "0.0000000000"; frac "0.000000"; conf_lo "0.000000"; conf_hi "0.000000"; cov "0.000000";
Chr1	Cufflinks	exon	6591804	6592038	1	+	.	gene_id "AT1G19090"; transcript_id "AT1G19090.1"; exon_number "5"; FPKM "0.0000000000"; frac "0.000000"; conf_lo "0.000000"; conf_hi "0.000000"; cov "0.000000";
Chr1	Cufflinks	exon	6592121	6592265	1	+	.	gene_id "AT1G19090"; transcript_id "AT1G19090.1"; exon_number "6"; FPKM "0.0000000000"; frac "0.000000"; conf_lo "0.000000"; conf_hi "0.000000"; cov "0.000000";
Chr1	Cufflinks	exon	6592361	6592816	1	+	.	gene_id "AT1G19090"; transcript_id "AT1G19090.1"; exon_number "7"; FPKM "0.0000000000"; frac "0.000000"; conf_lo "0.000000"; conf_hi "0.000000"; cov "0.000000";
Chr1	Cufflinks	transcript	6606237	6607943	1	+	.	gene_id "CUFF.5230"; transcript_id "AT1G19115.2"; FPKM "0.0000000000"; frac "0.000000"; conf_lo "0.000000"; conf_hi "0.125533"; cov "0.000000"; full_read_support "no";
Chr1	Cufflinks	exon	6606237	6606356	1	+	.	gene_id "CUFF.5230"; transcript_id "AT1G19115.2"; exon_number "1"; FPKM "0.0000000000"; frac "0.000000"; conf_lo "0.000000"; conf_hi "0.125533"; cov "0.000000";
Chr1	Cufflinks	exon	6606444	6606504	1	+	.	gene_id "CUFF.5230"; transcript_id "AT1G19115.2"; exon_number "2"; FPKM "0.0000000000"; frac "0.000000"; conf_lo "0.000000"; conf_hi "0.125533"; cov "0.000000";
Chr1	Cufflinks	exon	6606612	6606913	1	+	.	gene_id "CUFF.5230"; transcript_id "AT1G19115.2"; exon_number "3"; FPKM "0.0000000000"; frac "0.000000"; conf_lo "0.000000"; conf_hi "0.125533"; cov "0.000000";
Chr1	Cufflinks	exon	6607039	6607183	1	+	.	gene_id "CUFF.5230"; transcript_id "AT1G19115.2"; exon_number "4"; FPKM "0.0000000000"; frac "0.000000"; conf_lo "0.000000"; conf_hi "0.125533"; cov "0.000000";
Chr1	Cufflinks	exon	6607657	6607943	1	+	.	gene_id "CUFF.5230"; transcript_id "AT1G19115.2"; exon_number "5"; FPKM "0.0000000000"; frac "0.000000"; conf_lo "0.000000"; conf_hi "0.125533"; cov "0.000000";
Chr1	Cufflinks	transcript	6606237	6607346	1	+	.	gene_id "CUFF.5230"; transcript_id "AT1G19115.3"; FPKM "0.0000000000"; frac "0.000000"; conf_lo "0.000000"; conf_hi "0.199314"; cov "0.000000"; full_read_support "no";
Chr1	Cufflinks	exon	6606237	6606356	1	+	.	gene_id "CUFF.5230"; transcript_id "AT1G19115.3"; exon_number "1"; FPKM "0.0000000000"; frac "0.000000"; conf_lo "0.000000"; conf_hi "0.199314"; cov "0.000000";
Chr1	Cufflinks	exon	6606444	6606504	1	+	.	gene_id "CUFF.5230"; transcript_id "AT1G19115.3"; exon_number "2"; FPKM "0.0000000000"; frac "0.000000"; conf_lo "0.000000"; conf_hi "0.199314"; cov "0.000000";
Chr1	Cufflinks	exon	6606612	6606913	1	+	.	gene_id "CUFF.5230"; transcript_id "AT1G19115.3"; exon_number "3"; FPKM "0.0000000000"; frac "0.000000"; conf_lo "0.000000"; conf_hi "0.199314"; cov "0.000000";
Chr1	Cufflinks	exon	6607039	6607346	1	+	.	gene_id "CUFF.5230"; transcript_id "AT1G19115.3"; exon_number "4"; FPKM "0.0000000000"; frac "0.000000"; conf_lo "0.000000"; conf_hi "0.199314"; cov "0.000000";
Chr1	Cufflinks	transcript	6606247	6607942	1	+	.	gene_id "CUFF.5230"; transcript_id "AT1G19115.1"; FPKM "0.0000000000"; frac "0.000000"; conf_lo "0.000000"; conf_hi "0.111193"; cov "0.000000"; full_read_support "no";
Chr1	Cufflinks	exon	6606247	6606356	1	+	.	gene_id "CUFF.5230"; transcript_id "AT1G19115.1"; exon_number "1"; FPKM "0.0000000000"; frac "0.000000"; conf_lo "0.000000"; conf_hi "0.111193"; cov "0.000000";
Chr1	Cufflinks	exon	6606444	6606504	1	+	.	gene_id "CUFF.5230"; transcript_id "AT1G19115.1"; exon_number "2"; FPKM "0.0000000000"; frac "0.000000"; conf_lo "0.000000"; conf_hi "0.111193"; cov "0.000000";
Chr1	Cufflinks	exon	6606612	6606913	1	+	.	gene_id "CUFF.5230"; transcript_id "AT1G19115.1"; exon_number "3"; FPKM "0.0000000000"; frac "0.000000"; conf_lo "0.000000"; conf_hi "0.111193"; cov "0.000000";
Chr1	Cufflinks	exon	6607039	6607183	1	+	.	gene_id "CUFF.5230"; transcript_id "AT1G19115.1"; exon_number "4"; FPKM "0.0000000000"; frac "0.000000"; conf_lo "0.000000"; conf_hi "0.111193"; cov "0.000000";
Chr1	Cufflinks	exon	6607303	6607370	1	+	.	gene_id "CUFF.5230"; transcript_id "AT1G19115.1"; exon_number "5"; FPKM "0.0000000000"; frac "0.000000"; conf_lo "0.000000"; conf_hi "0.111193"; cov "0.000000";
Chr1	Cufflinks	exon	6607466	6607526	1	+	.	gene_id "CUFF.5230"; transcript_id "AT1G19115.1"; exon_number "6"; FPKM "0.0000000000"; frac "0.000000"; conf_lo "0.000000"; conf_hi "0.111193"; cov "0.000000";
Chr1	Cufflinks	exon	6607657	6607942	1	+	.	gene_id "CUFF.5230"; transcript_id "AT1G19115.1"; exon_number "7"; FPKM "0.0000000000"; frac "0.000000"; conf_lo "0.000000"; conf_hi "0.111193"; cov "0.000000";
Chr1	Cufflinks	transcript	6608115	6609369	1000	+	.	gene_id "CUFF.5230"; transcript_id "AT1G19120.1"; FPKM "10.3527874682"; frac "0.124603"; conf_lo "8.211554"; conf_hi "12.494021"; cov "54.042103"; full_read_support "yes";
Chr1	Cufflinks	exon	6608115	6608348	1000	+	.	gene_id "CUFF.5230"; transcript_id "AT1G19120.1"; exon_number "1"; FPKM "10.3527874682"; frac "0.124603"; conf_lo "8.211554"; conf_hi "12.494021"; cov "54.042103";
Chr1	Cufflinks	exon	6608497	6608565	1000	+	.	gene_id "CUFF.5230"; transcript_id "AT1G19120.1"; exon_number "2"; FPKM "10.3527874682"; frac "0.124603"; conf_lo "8.211554"; conf_hi "12.494021"; cov "54.042103";
Chr1	Cufflinks	exon	6608653	6608768	1000	+	.	gene_id "CUFF.5230"; transcript_id "AT1G19120.1"; exon_number "3"; FPKM "10.3527874682"; frac "0.124603"; conf_lo "8.211554"; conf_hi "12.494021"; cov "54.042103";
Chr1	Cufflinks	exon	6608872	6608934	1000	+	.	gene_id "CUFF.5230"; transcript_id "AT1G19120.1"; exon_number "4"; FPKM "10.3527874682"; frac "0.124603"; conf_lo "8.211554"; conf_hi "12.494021"; cov "54.042103";
Chr1	Cufflinks	exon	6609085	6609369	1000	+	.	gene_id "CUFF.5230"; transcript_id "AT1G19120.1"; exon_number "5"; FPKM "10.3527874682"; frac "0.124603"; conf_lo "8.211554"; conf_hi "12.494021"; cov "54.042103";
Chr1	Cufflinks	transcript	6612749	6613972	1000	+	.	gene_id "AT1G19150"; transcript_id "AT1G19150.1"; FPKM "17.3089657905"; frac "0.312434"; conf_lo "14.980228"; conf_hi "19.637704"; cov "90.353725"; full_read_support "yes";
Chr1	Cufflinks	exon	6612749	6613085	1000	+	.	gene_id "AT1G19150"; transcript_id "AT1G19150.1"; exon_number "1"; FPKM "17.3089657905"; frac "0.312434"; conf_lo "14.980228"; conf_hi "19.637704"; cov "90.353725";
Chr1	Cufflinks	exon	6613169	6613683	1000	+	.	gene_id "AT1G19150"; transcript_id "AT1G19150.1"; exon_number "2"; FPKM "17.3089657905"; frac "0.312434"; conf_lo "14.980228"; conf_hi "19.637704"; cov "90.353725";
Chr1	Cufflinks	exon	6613782	6613972	1000	+	.	gene_id "AT1G19150"; transcript_id "AT1G19150.1"; exon_number "3"; FPKM "17.3089657905"; frac "0.312434"; conf_lo "14.980228"; conf_hi "19.637704"; cov "90.353725";
Chr1	Cufflinks	transcript	6609325	6610613	1000	-	.	gene_id "CUFF.5231"; transcript_id "AT1G19130.1"; FPKM "21.5511460609"; frac "0.301652"; conf_lo "18.526809"; conf_hi "24.575483"; cov "112.498132"; full_read_support "yes";
Chr1	Cufflinks	exon	6609325	6609865	1000	-	.	gene_id "CUFF.5231"; transcript_id "AT1G19130.1"; exon_number "1"; FPKM "21.5511460609"; frac "0.301652"; conf_lo "18.526809"; conf_hi "24.575483"; cov "112.498132";
Chr1	Cufflinks	exon	6609973	6610094	1000	-	.	gene_id "CUFF.5231"; transcript_id "AT1G19130.1"; exon_number "2"; FPKM "21.5511460609"; frac "0.301652"; conf_lo "18.526809"; conf_hi "24.575483"; cov "112.498132";
Chr1	Cufflinks	exon	6610420	6610613	1000	-	.	gene_id "CUFF.5231"; transcript_id "AT1G19130.1"; exon_number "3"; FPKM "21.5511460609"; frac "0.301652"; conf_lo "18.526809"; conf_hi "24.575483"; cov "112.498132";
Chr1	Cufflinks	transcript	6610721	6612516	276	-	.	gene_id "CUFF.5231"; transcript_id "AT1G19140.1"; FPKM "5.9635535687"; frac "0.146633"; conf_lo "4.733471"; conf_hi "7.193636"; cov "31.130068"; full_read_support "yes";
Chr1	Cufflinks	exon	6610721	6611136	276	-	.	gene_id "CUFF.5231"; transcript_id "AT1G19140.1"; exon_number "1"; FPKM "5.9635535687"; frac "0.146633"; conf_lo "4.733471"; conf_hi "7.193636"; cov "31.130068";
Chr1	Cufflinks	exon	6611238	6611311	276	-	.	gene_id "CUFF.5231"; transcript_id "AT1G19140.1"; exon_number "2"; FPKM "5.9635535687"; frac "0.146633"; conf_lo "4.733471"; conf_hi "7.193636"; cov "31.130068";
Chr1	Cufflinks	exon	6611398	6611569	276	-	.	gene_id "CUFF.5231"; transcript_id "AT1G19140.1"; exon_number "3"; FPKM "5.9635535687"; frac "0.146633"; conf_lo "4.733471"; conf_hi "7.193636"; cov "31.130068";
Chr1	Cufflinks	exon	6611650	6611811	276	-	.	gene_id "CUFF.5231"; transcript_id "AT1G19140.1"; exon_number "4"; FPKM "5.9635535687"; frac "0.146633"; conf_lo "4.733471"; conf_hi "7.193636"; cov "31.130068";
Chr1	Cufflinks	exon	6611920	6612027	276	-	.	gene_id "CUFF.5231"; transcript_id "AT1G19140.1"; exon_number "5"; FPKM "5.9635535687"; frac "0.146633"; conf_lo "4.733471"; conf_hi "7.193636"; cov "31.130068";
Chr1	Cufflinks	exon	6612106	6612516	276	-	.	gene_id "CUFF.5231"; transcript_id "AT1G19140.1"; exon_number "6"; FPKM "5.9635535687"; frac "0.146633"; conf_lo "4.733471"; conf_hi "7.193636"; cov "31.130068";
Chr1	Cufflinks	transcript	6610773	6612516	1	-	.	gene_id "CUFF.5231"; transcript_id "AT1G19140.2"; FPKM "0.0000000000"; frac "0.000000"; conf_lo "0.000000"; conf_hi "0.106424"; cov "0.000000"; full_read_support "no";
Chr1	Cufflinks	exon	6610773	6611136	1	-	.	gene_id "CUFF.5231"; transcript_id "AT1G19140.2"; exon_number "1"; FPKM "0.0000000000"; frac "0.000000"; conf_lo "0.000000"; conf_hi "0.106424"; cov "0.000000";
Chr1	Cufflinks	exon	6611238	6611314	1	-	.	gene_id "CUFF.5231"; transcript_id "AT1G19140.2"; exon_number "2"; FPKM "0.0000000000"; frac "0.000000"; conf_lo "0.000000"; conf_hi "0.106424"; cov "0.000000";
Chr1	Cufflinks	exon	6611398	6611569	1	-	.	gene_id "CUFF.5231"; transcript_id "AT1G19140.2"; exon_number "3"; FPKM "0.0000000000"; frac "0.000000"; conf_lo "0.000000"; conf_hi "0.106424"; cov "0.000000";
Chr1	Cufflinks	exon	6611650	6611811	1	-	.	gene_id "CUFF.5231"; transcript_id "AT1G19140.2"; exon_number "4"; FPKM "0.0000000000"; frac "0.000000"; conf_lo "0.000000"; conf_hi "0.106424"; cov "0.000000";
Chr1	Cufflinks	exon	6611920	6612027	1	-	.	gene_id "CUFF.5231"; transcript_id "AT1G19140.2"; exon_number "5"; FPKM "0.0000000000"; frac "0.000000"; conf_lo "0.000000"; conf_hi "0.106424"; cov "0.000000";
Chr1	Cufflinks	exon	6612106	6612516	1	-	.	gene_id "CUFF.5231"; transcript_id "AT1G19140.2"; exon_number "6"; FPKM "0.0000000000"; frac "0.000000"; conf_lo "0.000000"; conf_hi "0.106424"; cov "0.000000";
Chr1	Cufflinks	transcript	6614162	6615214	1000	-	.	gene_id "AT1G19160"; transcript_id "AT1G19160.1"; FPKM "0.0685100440"; frac "1.000000"; conf_lo "0.000000"; conf_hi "0.205530"; cov "0.357871"; full_read_support "yes";
Chr1	Cufflinks	exon	6614162	6615214	1000	-	.	gene_id "AT1G19160"; transcript_id "AT1G19160.1"; exon_number "1"; FPKM "0.0685100440"; frac "1.000000"; conf_lo "0.000000"; conf_hi "0.205530"; cov "0.357871";
Chr1	Cufflinks	transcript	6616643	6618986	1000	+	.	gene_id "CUFF.5232"; transcript_id "AT1G19170.1"; FPKM "3.4800352304"; frac "1.000000"; conf_lo "2.739602"; conf_hi "4.220468"; cov "18.157134"; full_read_support "yes";
Chr1	Cufflinks	exon	6616643	6617247	1000	+	.	gene_id "CUFF.5232"; transcript_id "AT1G19170.1"; exon_number "1"; FPKM "3.4800352304"; frac "1.000000"; conf_lo "2.739602"; conf_hi "4.220468"; cov "18.157134";
Chr1	Cufflinks	exon	6617562	6617682	1000	+	.	gene_id "CUFF.5232"; transcript_id "AT1G19170.1"; exon_number "2"; FPKM "3.4800352304"; frac "1.000000"; conf_lo "2.739602"; conf_hi "4.220468"; cov "18.157134";
Chr1	Cufflinks	exon	6617762	6618010	1000	+	.	gene_id "CUFF.5232"; transcript_id "AT1G19170.1"; exon_number "3"; FPKM "3.4800352304"; frac "1.000000"; conf_lo "2.739602"; conf_hi "4.220468"; cov "18.157134";
Chr1	Cufflinks	exon	6618100	6618253	1000	+	.	gene_id "CUFF.5232"; transcript_id "AT1G19170.1"; exon_number "4"; FPKM "3.4800352304"; frac "1.000000"; conf_lo "2.739602"; conf_hi "4.220468"; cov "18.157134";
Chr1	Cufflinks	exon	6618350	6618986	1000	+	.	gene_id "CUFF.5232"; transcript_id "AT1G19170.1"; exon_number "5"; FPKM "3.4800352304"; frac "1.000000"; conf_lo "2.739602"; conf_hi "4.220468"; cov "18.157134";
Chr1	Cufflinks	transcript	6622094	6623620	1000	+	.	gene_id "AT1G19180"; transcript_id "AT1G19180.1"; FPKM "3.2660645762"; frac "0.696359"; conf_lo "2.391390"; conf_hi "4.140740"; cov "17.060704"; full_read_support "yes";
Chr1	Cufflinks	exon	6622094	6622474	1000	+	.	gene_id "AT1G19180"; transcript_id "AT1G19180.1"; exon_number "1"; FPKM "3.2660645762"; frac "0.696359"; conf_lo "2.391390"; conf_hi "4.140740"; cov "17.060704";
Chr1	Cufflinks	exon	6622673	6623620	1000	+	.	gene_id "AT1G19180"; transcript_id "AT1G19180.1"; exon_number "2"; FPKM "3.2660645762"; frac "0.696359"; conf_lo "2.391390"; conf_hi "4.140740"; cov "17.060704";
Chr1	Cufflinks	transcript	6622114	6623620	143	+	.	gene_id "AT1G19180"; transcript_id "AT1G19180.2"; FPKM "0.4696963577"; frac "0.116141"; conf_lo "0.112390"; conf_hi "0.827003"; cov "2.453519"; full_read_support "yes";
Chr1	Cufflinks	exon	6622114	6623620	143	+	.	gene_id "AT1G19180"; transcript_id "AT1G19180.2"; exon_number "1"; FPKM "0.4696963577"; frac "0.116141"; conf_lo "0.112390"; conf_hi "0.827003"; cov "2.453519";
Chr1	Cufflinks	transcript	6623876	6624977	1000	+	.	gene_id "AT1G19190"; transcript_id "AT1G19190.1"; FPKM "1.1043980698"; frac "0.187500"; conf_lo "0.555174"; conf_hi "1.653622"; cov "5.768964"; full_read_support "yes";
Chr1	Cufflinks	exon	6623876	6624977	1000	+	.	gene_id "AT1G19190"; transcript_id "AT1G19190.1"; exon_number "1"; FPKM "1.1043980698"; frac "0.187500"; conf_lo "0.555174"; conf_hi "1.653622"; cov "5.768964";
Chr1	Cufflinks	transcript	6624988	6626053	1000	-	.	gene_id "CUFF.5233"; transcript_id "CUFF.5233.1"; FPKM "1.9165352725"; frac "1.000000"; conf_lo "1.060407"; conf_hi "2.772664"; cov "10.001731"; full_read_support "yes";
Chr1	Cufflinks	exon	6624988	6625242	1000	-	.	gene_id "CUFF.5233"; transcript_id "CUFF.5233.1"; exon_number "1"; FPKM "1.9165352725"; frac "1.000000"; conf_lo "1.060407"; conf_hi "2.772664"; cov "10.001731";
Chr1	Cufflinks	exon	6625348	6625907	1000	-	.	gene_id "CUFF.5233"; transcript_id "CUFF.5233.1"; exon_number "2"; FPKM "1.9165352725"; frac "1.000000"; conf_lo "1.060407"; conf_hi "2.772664"; cov "10.001731";
Chr1	Cufflinks	exon	6626025	6626053	1000	-	.	gene_id "CUFF.5233"; transcript_id "CUFF.5233.1"; exon_number "3"; FPKM "1.9165352725"; frac "1.000000"; conf_lo "1.060407"; conf_hi "2.772664"; cov "10.001731";
Chr1	Cufflinks	transcript	6625020	6625856	1	-	.	gene_id "CUFF.5233"; transcript_id "AT1G19200.1"; FPKM "0.0000000000"; frac "0.000000"; conf_lo "0.000000"; conf_hi "0.222047"; cov "0.000000"; full_read_support "yes";
Chr1	Cufflinks	exon	6625020	6625242	1	-	.	gene_id "CUFF.5233"; transcript_id "AT1G19200.1"; exon_number "1"; FPKM "0.0000000000"; frac "0.000000"; conf_lo "0.000000"; conf_hi "0.222047"; cov "0.000000";
Chr1	Cufflinks	exon	6625348	6625856	1	-	.	gene_id "CUFF.5233"; transcript_id "AT1G19200.1"; exon_number "2"; FPKM "0.0000000000"; frac "0.000000"; conf_lo "0.000000"; conf_hi "0.222047"; cov "0.000000";
Chr1	Cufflinks	transcript	6626822	6627530	1	-	.	gene_id "AT1G19210"; transcript_id "AT1G19210.1"; FPKM "0.0000000000"; frac "0.000000"; conf_lo "0.000000"; conf_hi "0.000000"; cov "0.000000"; full_read_support "no";
Chr1	Cufflinks	exon	6626822	6627530	1	-	.	gene_id "AT1G19210"; transcript_id "AT1G19210.1"; exon_number "1"; FPKM "0.0000000000"; frac "0.000000"; conf_lo "0.000000"; conf_hi "0.000000"; cov "0.000000";
Chr1	Cufflinks	transcript	6628037	6633087	153	-	.	gene_id "CUFF.5234"; transcript_id "CUFF.5234.1"; FPKM "0.5040038339"; frac "0.188123"; conf_lo "0.271476"; conf_hi "0.736531"; cov "2.631340"; full_read_support "no";
Chr1	Cufflinks	exon	6628037	6628578	153	-	.	gene_id "CUFF.5234"; transcript_id "CUFF.5234.1"; exon_number "1"; FPKM "0.5040038339"; frac "0.188123"; conf_lo "0.271476"; conf_hi "0.736531"; cov "2.631340";
Chr1	Cufflinks	exon	6628663	6628853	153	-	.	gene_id "CUFF.5234"; transcript_id "CUFF.5234.1"; exon_number "2"; FPKM "0.5040038339"; frac "0.188123"; conf_lo "0.271476"; conf_hi "0.736531"; cov "2.631340";
Chr1	Cufflinks	exon	6628945	6630910	153	-	.	gene_id "CUFF.5234"; transcript_id "CUFF.5234.1"; exon_number "3"; FPKM "0.5040038339"; frac "0.188123"; conf_lo "0.271476"; conf_hi "0.736531"; cov "2.631340";
Chr1	Cufflinks	exon	6630988	6631348	153	-	.	gene_id "CUFF.5234"; transcript_id "CUFF.5234.1"; exon_number "4"; FPKM "0.5040038339"; frac "0.188123"; conf_lo "0.271476"; conf_hi "0.736531"; cov "2.631340";
Chr1	Cufflinks	exon	6631425	6631515	153	-	.	gene_id "CUFF.5234"; transcript_id "CUFF.5234.1"; exon_number "5"; FPKM "0.5040038339"; frac "0.188123"; conf_lo "0.271476"; conf_hi "0.736531"; cov "2.631340";
Chr1	Cufflinks	exon	6631603	6631687	153	-	.	gene_id "CUFF.5234"; transcript_id "CUFF.5234.1"; exon_number "6"; FPKM "0.5040038339"; frac "0.188123"; conf_lo "0.271476"; conf_hi "0.736531"; cov "2.631340";
Chr1	Cufflinks	exon	6631779	6631934	153	-	.	gene_id "CUFF.5234"; transcript_id "CUFF.5234.1"; exon_number "7"; FPKM "0.5040038339"; frac "0.188123"; conf_lo "0.271476"; conf_hi "0.736531"; cov "2.631340";
Chr1	Cufflinks	exon	6632019	6632075	153	-	.	gene_id "CUFF.5234"; transcript_id "CUFF.5234.1"; exon_number "8"; FPKM "0.5040038339"; frac "0.188123"; conf_lo "0.271476"; conf_hi "0.736531"; cov "2.631340";
Chr1	Cufflinks	exon	6632153	6632248	153	-	.	gene_id "CUFF.5234"; transcript_id "CUFF.5234.1"; exon_number "9"; FPKM "0.5040038339"; frac "0.188123"; conf_lo "0.271476"; conf_hi "0.736531"; cov "2.631340";
Chr1	Cufflinks	exon	6632328	6632440	153	-	.	gene_id "CUFF.5234"; transcript_id "CUFF.5234.1"; exon_number "10"; FPKM "0.5040038339"; frac "0.188123"; conf_lo "0.271476"; conf_hi "0.736531"; cov "2.631340";
Chr1	Cufflinks	exon	6632737	6633087	153	-	.	gene_id "CUFF.5234"; transcript_id "CUFF.5234.1"; exon_number "11"; FPKM "0.5040038339"; frac "0.188123"; conf_lo "0.271476"; conf_hi "0.736531"; cov "2.631340";
Chr1	Cufflinks	transcript	6628068	6633087	584	-	.	gene_id "CUFF.5234"; transcript_id "AT1G19220.1"; FPKM "1.9226747236"; frac "0.696280"; conf_lo "1.530475"; conf_hi "2.314875"; cov "10.038040"; full_read_support "yes";
Chr1	Cufflinks	exon	6628068	6628578	584	-	.	gene_id "CUFF.5234"; transcript_id "AT1G19220.1"; exon_number "1"; FPKM "1.9226747236"; frac "0.696280"; conf_lo "1.530475"; conf_hi "2.314875"; cov "10.038040";
Chr1	Cufflinks	exon	6628663	6628853	584	-	.	gene_id "CUFF.5234"; transcript_id "AT1G19220.1"; exon_number "2"; FPKM "1.9226747236"; frac "0.696280"; conf_lo "1.530475"; conf_hi "2.314875"; cov "10.038040";
Chr1	Cufflinks	exon	6628945	6630689	584	-	.	gene_id "CUFF.5234"; transcript_id "AT1G19220.1"; exon_number "3"; FPKM "1.9226747236"; frac "0.696280"; conf_lo "1.530475"; conf_hi "2.314875"; cov "10.038040";
Chr1	Cufflinks	exon	6630772	6630910	584	-	.	gene_id "CUFF.5234"; transcript_id "AT1G19220.1"; exon_number "4"; FPKM "1.9226747236"; frac "0.696280"; conf_lo "1.530475"; conf_hi "2.314875"; cov "10.038040";
Chr1	Cufflinks	exon	6630988	6631348	584	-	.	gene_id "CUFF.5234"; transcript_id "AT1G19220.1"; exon_number "5"; FPKM "1.9226747236"; frac "0.696280"; conf_lo "1.530475"; conf_hi "2.314875"; cov "10.038040";
Chr1	Cufflinks	exon	6631425	6631515	584	-	.	gene_id "CUFF.5234"; transcript_id "AT1G19220.1"; exon_number "6"; FPKM "1.9226747236"; frac "0.696280"; conf_lo "1.530475"; conf_hi "2.314875"; cov "10.038040";
Chr1	Cufflinks	exon	6631603	6631687	584	-	.	gene_id "CUFF.5234"; transcript_id "AT1G19220.1"; exon_number "7"; FPKM "1.9226747236"; frac "0.696280"; conf_lo "1.530475"; conf_hi "2.314875"; cov "10.038040";
Chr1	Cufflinks	exon	6631779	6631934	584	-	.	gene_id "CUFF.5234"; transcript_id "AT1G19220.1"; exon_number "8"; FPKM "1.9226747236"; frac "0.696280"; conf_lo "1.530475"; conf_hi "2.314875"; cov "10.038040";
Chr1	Cufflinks	exon	6632019	6632075	584	-	.	gene_id "CUFF.5234"; transcript_id "AT1G19220.1"; exon_number "9"; FPKM "1.9226747236"; frac "0.696280"; conf_lo "1.530475"; conf_hi "2.314875"; cov "10.038040";
Chr1	Cufflinks	exon	6632153	6632248	584	-	.	gene_id "CUFF.5234"; transcript_id "AT1G19220.1"; exon_number "10"; FPKM "1.9226747236"; frac "0.696280"; conf_lo "1.530475"; conf_hi "2.314875"; cov "10.038040";
Chr1	Cufflinks	exon	6632328	6632440	584	-	.	gene_id "CUFF.5234"; transcript_id "AT1G19220.1"; exon_number "11"; FPKM "1.9226747236"; frac "0.696280"; conf_lo "1.530475"; conf_hi "2.314875"; cov "10.038040";
Chr1	Cufflinks	exon	6632737	6633087	584	-	.	gene_id "CUFF.5234"; transcript_id "AT1G19220.1"; exon_number "12"; FPKM "1.9226747236"; frac "0.696280"; conf_lo "1.530475"; conf_hi "2.314875"; cov "10.038040";
Chr1	Cufflinks	transcript	6632516	6633087	1000	-	.	gene_id "CUFF.5234"; transcript_id "CUFF.5234.3"; FPKM "3.2888326592"; frac "0.115597"; conf_lo "1.649613"; conf_hi "4.928053"; cov "17.170577"; full_read_support "yes";
Chr1	Cufflinks	exon	6632516	6633087	1000	-	.	gene_id "CUFF.5234"; transcript_id "CUFF.5234.3"; exon_number "1"; FPKM "3.2888326592"; frac "0.115597"; conf_lo "1.649613"; conf_hi "4.928053"; cov "17.170577";
Chr1	Cufflinks	transcript	6643286	6649375	824	+	.	gene_id "CUFF.5235"; transcript_id "CUFF.5235.1"; FPKM "0.7913558412"; frac "0.220211"; conf_lo "0.516580"; conf_hi "1.066132"; cov "4.132445"; full_read_support "no";
Chr1	Cufflinks	exon	6643286	6643518	824	+	.	gene_id "CUFF.5235"; transcript_id "CUFF.5235.1"; exon_number "1"; FPKM "0.7913558412"; frac "0.220211"; conf_lo "0.516580"; conf_hi "1.066132"; cov "4.132445";
Chr1	Cufflinks	exon	6644096	6644864	824	+	.	gene_id "CUFF.5235"; transcript_id "CUFF.5235.1"; exon_number "2"; FPKM "0.7913558412"; frac "0.220211"; conf_lo "0.516580"; conf_hi "1.066132"; cov "4.132445";
Chr1	Cufflinks	exon	6644937	6645096	824	+	.	gene_id "CUFF.5235"; transcript_id "CUFF.5235.1"; exon_number "3"; FPKM "0.7913558412"; frac "0.220211"; conf_lo "0.516580"; conf_hi "1.066132"; cov "4.132445";
Chr1	Cufflinks	exon	6646070	6646118	824	+	.	gene_id "CUFF.5235"; transcript_id "CUFF.5235.1"; exon_number "4"; FPKM "0.7913558412"; frac "0.220211"; conf_lo "0.516580"; conf_hi "1.066132"; cov "4.132445";
Chr1	Cufflinks	exon	6646201	6646314	824	+	.	gene_id "CUFF.5235"; transcript_id "CUFF.5235.1"; exon_number "5"; FPKM "0.7913558412"; frac "0.220211"; conf_lo "0.516580"; conf_hi "1.066132"; cov "4.132445";
Chr1	Cufflinks	exon	6646392	6646817	824	+	.	gene_id "CUFF.5235"; transcript_id "CUFF.5235.1"; exon_number "6"; FPKM "0.7913558412"; frac "0.220211"; conf_lo "0.516580"; conf_hi "1.066132"; cov "4.132445";
Chr1	Cufflinks	exon	6646913	6647296	824	+	.	gene_id "CUFF.5235"; transcript_id "CUFF.5235.1"; exon_number "7"; FPKM "0.7913558412"; frac "0.220211"; conf_lo "0.516580"; conf_hi "1.066132"; cov "4.132445";
Chr1	Cufflinks	exon	6647389	6647484	824	+	.	gene_id "CUFF.5235"; transcript_id "CUFF.5235.1"; exon_number "8"; FPKM "0.7913558412"; frac "0.220211"; conf_lo "0.516580"; conf_hi "1.066132"; cov "4.132445";
Chr1	Cufflinks	exon	6647575	6647690	824	+	.	gene_id "CUFF.5235"; transcript_id "CUFF.5235.1"; exon_number "9"; FPKM "0.7913558412"; frac "0.220211"; conf_lo "0.516580"; conf_hi "1.066132"; cov "4.132445";
Chr1	Cufflinks	exon	6647772	6647945	824	+	.	gene_id "CUFF.5235"; transcript_id "CUFF.5235.1"; exon_number "10"; FPKM "0.7913558412"; frac "0.220211"; conf_lo "0.516580"; conf_hi "1.066132"; cov "4.132445";
Chr1	Cufflinks	exon	6648028	6648181	824	+	.	gene_id "CUFF.5235"; transcript_id "CUFF.5235.1"; exon_number "11"; FPKM "0.7913558412"; frac "0.220211"; conf_lo "0.516580"; conf_hi "1.066132"; cov "4.132445";
Chr1	Cufflinks	exon	6648267	6648458	824	+	.	gene_id "CUFF.5235"; transcript_id "CUFF.5235.1"; exon_number "12"; FPKM "0.7913558412"; frac "0.220211"; conf_lo "0.516580"; conf_hi "1.066132"; cov "4.132445";
Chr1	Cufflinks	exon	6648551	6648679	824	+	.	gene_id "CUFF.5235"; transcript_id "CUFF.5235.1"; exon_number "13"; FPKM "0.7913558412"; frac "0.220211"; conf_lo "0.516580"; conf_hi "1.066132"; cov "4.132445";
Chr1	Cufflinks	exon	6648761	6648839	824	+	.	gene_id "CUFF.5235"; transcript_id "CUFF.5235.1"; exon_number "14"; FPKM "0.7913558412"; frac "0.220211"; conf_lo "0.516580"; conf_hi "1.066132"; cov "4.132445";
Chr1	Cufflinks	exon	6649040	6649375	824	+	.	gene_id "CUFF.5235"; transcript_id "CUFF.5235.1"; exon_number "15"; FPKM "0.7913558412"; frac "0.220211"; conf_lo "0.516580"; conf_hi "1.066132"; cov "4.132445";
Chr1	Cufflinks	transcript	6644064	6649375	1000	+	.	gene_id "CUFF.5235"; transcript_id "CUFF.5235.2"; FPKM "0.9601345669"; frac "0.250376"; conf_lo "0.655759"; conf_hi "1.264511"; cov "5.013805"; full_read_support "yes";
Chr1	Cufflinks	exon	6644064	6644864	1000	+	.	gene_id "CUFF.5235"; transcript_id "CUFF.5235.2"; exon_number "1"; FPKM "0.9601345669"; frac "0.250376"; conf_lo "0.655759"; conf_hi "1.264511"; cov "5.013805";
Chr1	Cufflinks	exon	6644937	6645096	1000	+	.	gene_id "CUFF.5235"; transcript_id "CUFF.5235.2"; exon_number "2"; FPKM "0.9601345669"; frac "0.250376"; conf_lo "0.655759"; conf_hi "1.264511"; cov "5.013805";
Chr1	Cufflinks	exon	6646070	6646118	1000	+	.	gene_id "CUFF.5235"; transcript_id "CUFF.5235.2"; exon_number "3"; FPKM "0.9601345669"; frac "0.250376"; conf_lo "0.655759"; conf_hi "1.264511"; cov "5.013805";
Chr1	Cufflinks	exon	6646201	6646314	1000	+	.	gene_id "CUFF.5235"; transcript_id "CUFF.5235.2"; exon_number "4"; FPKM "0.9601345669"; frac "0.250376"; conf_lo "0.655759"; conf_hi "1.264511"; cov "5.013805";
Chr1	Cufflinks	exon	6646392	6646817	1000	+	.	gene_id "CUFF.5235"; transcript_id "CUFF.5235.2"; exon_number "5"; FPKM "0.9601345669"; frac "0.250376"; conf_lo "0.655759"; conf_hi "1.264511"; cov "5.013805";
Chr1	Cufflinks	exon	6646913	6647296	1000	+	.	gene_id "CUFF.5235"; transcript_id "CUFF.5235.2"; exon_number "6"; FPKM "0.9601345669"; frac "0.250376"; conf_lo "0.655759"; conf_hi "1.264511"; cov "5.013805";
Chr1	Cufflinks	exon	6647389	6647484	1000	+	.	gene_id "CUFF.5235"; transcript_id "CUFF.5235.2"; exon_number "7"; FPKM "0.9601345669"; frac "0.250376"; conf_lo "0.655759"; conf_hi "1.264511"; cov "5.013805";
Chr1	Cufflinks	exon	6647575	6647690	1000	+	.	gene_id "CUFF.5235"; transcript_id "CUFF.5235.2"; exon_number "8"; FPKM "0.9601345669"; frac "0.250376"; conf_lo "0.655759"; conf_hi "1.264511"; cov "5.013805";
Chr1	Cufflinks	exon	6647772	6647945	1000	+	.	gene_id "CUFF.5235"; transcript_id "CUFF.5235.2"; exon_number "9"; FPKM "0.9601345669"; frac "0.250376"; conf_lo "0.655759"; conf_hi "1.264511"; cov "5.013805";
Chr1	Cufflinks	exon	6648028	6648181	1000	+	.	gene_id "CUFF.5235"; transcript_id "CUFF.5235.2"; exon_number "10"; FPKM "0.9601345669"; frac "0.250376"; conf_lo "0.655759"; conf_hi "1.264511"; cov "5.013805";
Chr1	Cufflinks	exon	6648267	6648458	1000	+	.	gene_id "CUFF.5235"; transcript_id "CUFF.5235.2"; exon_number "11"; FPKM "0.9601345669"; frac "0.250376"; conf_lo "0.655759"; conf_hi "1.264511"; cov "5.013805";
Chr1	Cufflinks	exon	6648551	6648679	1000	+	.	gene_id "CUFF.5235"; transcript_id "CUFF.5235.2"; exon_number "12"; FPKM "0.9601345669"; frac "0.250376"; conf_lo "0.655759"; conf_hi "1.264511"; cov "5.013805";
Chr1	Cufflinks	exon	6648761	6648839	1000	+	.	gene_id "CUFF.5235"; transcript_id "CUFF.5235.2"; exon_number "13"; FPKM "0.9601345669"; frac "0.250376"; conf_lo "0.655759"; conf_hi "1.264511"; cov "5.013805";
Chr1	Cufflinks	exon	6649040	6649375	1000	+	.	gene_id "CUFF.5235"; transcript_id "CUFF.5235.2"; exon_number "14"; FPKM "0.9601345669"; frac "0.250376"; conf_lo "0.655759"; conf_hi "1.264511"; cov "5.013805";
Chr1	Cufflinks	transcript	6644189	6649375	1	+	.	gene_id "CUFF.5235"; transcript_id "AT1G19230.1"; FPKM "0.0000000000"; frac "0.000000"; conf_lo "0.000000"; conf_hi "0.041136"; cov "0.000000"; full_read_support "no";
Chr1	Cufflinks	exon	6644189	6644864	1	+	.	gene_id "CUFF.5235"; transcript_id "AT1G19230.1"; exon_number "1"; FPKM "0.0000000000"; frac "0.000000"; conf_lo "0.000000"; conf_hi "0.041136"; cov "0.000000";
Chr1	Cufflinks	exon	6644937	6645096	1	+	.	gene_id "CUFF.5235"; transcript_id "AT1G19230.1"; exon_number "2"; FPKM "0.0000000000"; frac "0.000000"; conf_lo "0.000000"; conf_hi "0.041136"; cov "0.000000";
Chr1	Cufflinks	exon	6646070	6646118	1	+	.	gene_id "CUFF.5235"; transcript_id "AT1G19230.1"; exon_number "3"; FPKM "0.0000000000"; frac "0.000000"; conf_lo "0.000000"; conf_hi "0.041136"; cov "0.000000";
Chr1	Cufflinks	exon	6646201	6646314	1	+	.	gene_id "CUFF.5235"; transcript_id "AT1G19230.1"; exon_number "4"; FPKM "0.0000000000"; frac "0.000000"; conf_lo "0.000000"; conf_hi "0.041136"; cov "0.000000";
Chr1	Cufflinks	exon	6646392	6646476	1	+	.	gene_id "CUFF.5235"; transcript_id "AT1G19230.1"; exon_number "5"; FPKM "0.0000000000"; frac "0.000000"; conf_lo "0.000000"; conf_hi "0.041136"; cov "0.000000";
Chr1	Cufflinks	exon	6646555	6646817	1	+	.	gene_id "CUFF.5235"; transcript_id "AT1G19230.1"; exon_number "6"; FPKM "0.0000000000"; frac "0.000000"; conf_lo "0.000000"; conf_hi "0.041136"; cov "0.000000";
Chr1	Cufflinks	exon	6646913	6647296	1	+	.	gene_id "CUFF.5235"; transcript_id "AT1G19230.1"; exon_number "7"; FPKM "0.0000000000"; frac "0.000000"; conf_lo "0.000000"; conf_hi "0.041136"; cov "0.000000";
Chr1	Cufflinks	exon	6647389	6647484	1	+	.	gene_id "CUFF.5235"; transcript_id "AT1G19230.1"; exon_number "8"; FPKM "0.0000000000"; frac "0.000000"; conf_lo "0.000000"; conf_hi "0.041136"; cov "0.000000";
Chr1	Cufflinks	exon	6647575	6647690	1	+	.	gene_id "CUFF.5235"; transcript_id "AT1G19230.1"; exon_number "9"; FPKM "0.0000000000"; frac "0.000000"; conf_lo "0.000000"; conf_hi "0.041136"; cov "0.000000";
Chr1	Cufflinks	exon	6647772	6647945	1	+	.	gene_id "CUFF.5235"; transcript_id "AT1G19230.1"; exon_number "10"; FPKM "0.0000000000"; frac "0.000000"; conf_lo "0.000000"; conf_hi "0.041136"; cov "0.000000";
Chr1	Cufflinks	exon	6648028	6648181	1	+	.	gene_id "CUFF.5235"; transcript_id "AT1G19230.1"; exon_number "11"; FPKM "0.0000000000"; frac "0.000000"; conf_lo "0.000000"; conf_hi "0.041136"; cov "0.000000";
Chr1	Cufflinks	exon	6648267	6648458	1	+	.	gene_id "CUFF.5235"; transcript_id "AT1G19230.1"; exon_number "12"; FPKM "0.0000000000"; frac "0.000000"; conf_lo "0.000000"; conf_hi "0.041136"; cov "0.000000";
Chr1	Cufflinks	exon	6648551	6648679	1	+	.	gene_id "CUFF.5235"; transcript_id "AT1G19230.1"; exon_number "13"; FPKM "0.0000000000"; frac "0.000000"; conf_lo "0.000000"; conf_hi "0.041136"; cov "0.000000";
Chr1	Cufflinks	exon	6648761	6648839	1	+	.	gene_id "CUFF.5235"; transcript_id "AT1G19230.1"; exon_number "14"; FPKM "0.0000000000"; frac "0.000000"; conf_lo "0.000000"; conf_hi "0.041136"; cov "0.000000";
Chr1	Cufflinks	exon	6649040	6649375	1	+	.	gene_id "CUFF.5235"; transcript_id "AT1G19230.1"; exon_number "15"; FPKM "0.0000000000"; frac "0.000000"; conf_lo "0.000000"; conf_hi "0.041136"; cov "0.000000";
Chr1	Cufflinks	transcript	6644189	6649222	1	+	.	gene_id "CUFF.5235"; transcript_id "AT1G19230.2"; FPKM "0.0000000000"; frac "0.000000"; conf_lo "0.000000"; conf_hi "0.043128"; cov "0.000000"; full_read_support "no";
Chr1	Cufflinks	exon	6644189	6644864	1	+	.	gene_id "CUFF.5235"; transcript_id "AT1G19230.2"; exon_number "1"; FPKM "0.0000000000"; frac "0.000000"; conf_lo "0.000000"; conf_hi "0.043128"; cov "0.000000";
Chr1	Cufflinks	exon	6644937	6645042	1	+	.	gene_id "CUFF.5235"; transcript_id "AT1G19230.2"; exon_number "2"; FPKM "0.0000000000"; frac "0.000000"; conf_lo "0.000000"; conf_hi "0.043128"; cov "0.000000";
Chr1	Cufflinks	exon	6646070	6646118	1	+	.	gene_id "CUFF.5235"; transcript_id "AT1G19230.2"; exon_number "3"; FPKM "0.0000000000"; frac "0.000000"; conf_lo "0.000000"; conf_hi "0.043128"; cov "0.000000";
Chr1	Cufflinks	exon	6646201	6646314	1	+	.	gene_id "CUFF.5235"; transcript_id "AT1G19230.2"; exon_number "4"; FPKM "0.0000000000"; frac "0.000000"; conf_lo "0.000000"; conf_hi "0.043128"; cov "0.000000";
Chr1	Cufflinks	exon	6646392	6646817	1	+	.	gene_id "CUFF.5235"; transcript_id "AT1G19230.2"; exon_number "5"; FPKM "0.0000000000"; frac "0.000000"; conf_lo "0.000000"; conf_hi "0.043128"; cov "0.000000";
Chr1	Cufflinks	exon	6646913	6647296	1	+	.	gene_id "CUFF.5235"; transcript_id "AT1G19230.2"; exon_number "6"; FPKM "0.0000000000"; frac "0.000000"; conf_lo "0.000000"; conf_hi "0.043128"; cov "0.000000";
Chr1	Cufflinks	exon	6647389	6647484	1	+	.	gene_id "CUFF.5235"; transcript_id "AT1G19230.2"; exon_number "7"; FPKM "0.0000000000"; frac "0.000000"; conf_lo "0.000000"; conf_hi "0.043128"; cov "0.000000";
Chr1	Cufflinks	exon	6647575	6647690	1	+	.	gene_id "CUFF.5235"; transcript_id "AT1G19230.2"; exon_number "8"; FPKM "0.0000000000"; frac "0.000000"; conf_lo "0.000000"; conf_hi "0.043128"; cov "0.000000";
Chr1	Cufflinks	exon	6647772	6647945	1	+	.	gene_id "CUFF.5235"; transcript_id "AT1G19230.2"; exon_number "9"; FPKM "0.0000000000"; frac "0.000000"; conf_lo "0.000000"; conf_hi "0.043128"; cov "0.000000";
Chr1	Cufflinks	exon	6648028	6648181	1	+	.	gene_id "CUFF.5235"; transcript_id "AT1G19230.2"; exon_number "10"; FPKM "0.0000000000"; frac "0.000000"; conf_lo "0.000000"; conf_hi "0.043128"; cov "0.000000";
Chr1	Cufflinks	exon	6648267	6648458	1	+	.	gene_id "CUFF.5235"; transcript_id "AT1G19230.2"; exon_number "11"; FPKM "0.0000000000"; frac "0.000000"; conf_lo "0.000000"; conf_hi "0.043128"; cov "0.000000";
Chr1	Cufflinks	exon	6648551	6648679	1	+	.	gene_id "CUFF.5235"; transcript_id "AT1G19230.2"; exon_number "12"; FPKM "0.0000000000"; frac "0.000000"; conf_lo "0.000000"; conf_hi "0.043128"; cov "0.000000";
Chr1	Cufflinks	exon	6648761	6648839	1	+	.	gene_id "CUFF.5235"; transcript_id "AT1G19230.2"; exon_number "13"; FPKM "0.0000000000"; frac "0.000000"; conf_lo "0.000000"; conf_hi "0.043128"; cov "0.000000";
Chr1	Cufflinks	exon	6649040	6649222	1	+	.	gene_id "CUFF.5235"; transcript_id "AT1G19230.2"; exon_number "14"; FPKM "0.0000000000"; frac "0.000000"; conf_lo "0.000000"; conf_hi "0.043128"; cov "0.000000";
Chr1	Cufflinks	transcript	6649243	6650420	1000	-	.	gene_id "CUFF.5236"; transcript_id "AT1G19240.1"; FPKM "13.3562592117"; frac "0.529413"; conf_lo "10.674442"; conf_hi "16.038076"; cov "69.746137"; full_read_support "yes";
Chr1	Cufflinks	exon	6649243	6649694	1000	-	.	gene_id "CUFF.5236"; transcript_id "AT1G19240.1"; exon_number "1"; FPKM "13.3562592117"; frac "0.529413"; conf_lo "10.674442"; conf_hi "16.038076"; cov "69.746137";
Chr1	Cufflinks	exon	6650203	6650420	1000	-	.	gene_id "CUFF.5236"; transcript_id "AT1G19240.1"; exon_number "2"; FPKM "13.3562592117"; frac "0.529413"; conf_lo "10.674442"; conf_hi "16.038076"; cov "69.746137";
Chr1	Cufflinks	transcript	6650529	6653078	1000	-	.	gene_id "AT1G19250"; transcript_id "AT1G19250.1"; FPKM "0.6755345110"; frac "1.000000"; conf_lo "0.356874"; conf_hi "0.994195"; cov "3.526780"; full_read_support "no";
Chr1	Cufflinks	exon	6650529	6651022	1000	-	.	gene_id "AT1G19250"; transcript_id "AT1G19250.1"; exon_number "1"; FPKM "0.6755345110"; frac "1.000000"; conf_lo "0.356874"; conf_hi "0.994195"; cov "3.526780";
Chr1	Cufflinks	exon	6651227	6651576	1000	-	.	gene_id "AT1G19250"; transcript_id "AT1G19250.1"; exon_number "2"; FPKM "0.6755345110"; frac "1.000000"; conf_lo "0.356874"; conf_hi "0.994195"; cov "3.526780";
Chr1	Cufflinks	exon	6651663	6651841	1000	-	.	gene_id "AT1G19250"; transcript_id "AT1G19250.1"; exon_number "3"; FPKM "0.6755345110"; frac "1.000000"; conf_lo "0.356874"; conf_hi "0.994195"; cov "3.526780";
Chr1	Cufflinks	exon	6652141	6652381	1000	-	.	gene_id "AT1G19250"; transcript_id "AT1G19250.1"; exon_number "4"; FPKM "0.6755345110"; frac "1.000000"; conf_lo "0.356874"; conf_hi "0.994195"; cov "3.526780";
Chr1	Cufflinks	exon	6652598	6653078	1000	-	.	gene_id "AT1G19250"; transcript_id "AT1G19250.1"; exon_number "5"; FPKM "0.6755345110"; frac "1.000000"; conf_lo "0.356874"; conf_hi "0.994195"; cov "3.526780";
Chr1	Cufflinks	transcript	6657260	6659569	1	-	.	gene_id "AT1G19260"; transcript_id "AT1G19260.1"; FPKM "0.0000000000"; frac "0.000000"; conf_lo "0.000000"; conf_hi "0.000000"; cov "0.000000"; full_read_support "no";
Chr1	Cufflinks	exon	6657260	6659569	1	-	.	gene_id "AT1G19260"; transcript_id "AT1G19260.1"; exon_number "1"; FPKM "0.0000000000"; frac "0.000000"; conf_lo "0.000000"; conf_hi "0.000000"; cov "0.000000";
Chr1	Cufflinks	transcript	6662308	6669831	1000	+	.	gene_id "CUFF.5237"; transcript_id "CUFF.5237.1"; FPKM "1.3322024983"; frac "0.498582"; conf_lo "1.054312"; conf_hi "1.610093"; cov "6.952799"; full_read_support "yes";
Chr1	Cufflinks	exon	6662308	6663024	1000	+	.	gene_id "CUFF.5237"; transcript_id "CUFF.5237.1"; exon_number "1"; FPKM "1.3322024983"; frac "0.498582"; conf_lo "1.054312"; conf_hi "1.610093"; cov "6.952799";
Chr1	Cufflinks	exon	6663287	6663512	1000	+	.	gene_id "CUFF.5237"; transcript_id "CUFF.5237.1"; exon_number "2"; FPKM "1.3322024983"; frac "0.498582"; conf_lo "1.054312"; conf_hi "1.610093"; cov "6.952799";
Chr1	Cufflinks	exon	6663622	6663715	1000	+	.	gene_id "CUFF.5237"; transcript_id "CUFF.5237.1"; exon_number "3"; FPKM "1.3322024983"; frac "0.498582"; conf_lo "1.054312"; conf_hi "1.610093"; cov "6.952799";
Chr1	Cufflinks	exon	6663823	6664051	1000	+	.	gene_id "CUFF.5237"; transcript_id "CUFF.5237.1"; exon_number "4"; FPKM "1.3322024983"; frac "0.498582"; conf_lo "1.054312"; conf_hi "1.610093"; cov "6.952799";
Chr1	Cufflinks	exon	6664151	6664271	1000	+	.	gene_id "CUFF.5237"; transcript_id "CUFF.5237.1"; exon_number "5"; FPKM "1.3322024983"; frac "0.498582"; conf_lo "1.054312"; conf_hi "1.610093"; cov "6.952799";
Chr1	Cufflinks	exon	6664370	6664453	1000	+	.	gene_id "CUFF.5237"; transcript_id "CUFF.5237.1"; exon_number "6"; FPKM "1.3322024983"; frac "0.498582"; conf_lo "1.054312"; conf_hi "1.610093"; cov "6.952799";
Chr1	Cufflinks	exon	6664583	6664702	1000	+	.	gene_id "CUFF.5237"; transcript_id "CUFF.5237.1"; exon_number "7"; FPKM "1.3322024983"; frac "0.498582"; conf_lo "1.054312"; conf_hi "1.610093"; cov "6.952799";
Chr1	Cufflinks	exon	6664805	6665017	1000	+	.	gene_id "CUFF.5237"; transcript_id "CUFF.5237.1"; exon_number "8"; FPKM "1.3322024983"; frac "0.498582"; conf_lo "1.054312"; conf_hi "1.610093"; cov "6.952799";
Chr1	Cufflinks	exon	6665118	6665296	1000	+	.	gene_id "CUFF.5237"; transcript_id "CUFF.5237.1"; exon_number "9"; FPKM "1.3322024983"; frac "0.498582"; conf_lo "1.054312"; conf_hi "1.610093"; cov "6.952799";
Chr1	Cufflinks	exon	6665379	6665437	1000	+	.	gene_id "CUFF.5237"; transcript_id "CUFF.5237.1"; exon_number "10"; FPKM "1.3322024983"; frac "0.498582"; conf_lo "1.054312"; conf_hi "1.610093"; cov "6.952799";
Chr1	Cufflinks	exon	6665532	6669266	1000	+	.	gene_id "CUFF.5237"; transcript_id "CUFF.5237.1"; exon_number "11"; FPKM "1.3322024983"; frac "0.498582"; conf_lo "1.054312"; conf_hi "1.610093"; cov "6.952799";
Chr1	Cufflinks	exon	6669376	6669831	1000	+	.	gene_id "CUFF.5237"; transcript_id "CUFF.5237.1"; exon_number "12"; FPKM "1.3322024983"; frac "0.498582"; conf_lo "1.054312"; conf_hi "1.610093"; cov "6.952799";
Chr1	Cufflinks	transcript	6662308	6669831	333	+	.	gene_id "CUFF.5237"; transcript_id "CUFF.5237.2"; FPKM "0.4448581817"; frac "0.168482"; conf_lo "0.277227"; conf_hi "0.612489"; cov "2.321726"; full_read_support "yes";
Chr1	Cufflinks	exon	6662308	6663024	333	+	.	gene_id "CUFF.5237"; transcript_id "CUFF.5237.2"; exon_number "1"; FPKM "0.4448581817"; frac "0.168482"; conf_lo "0.277227"; conf_hi "0.612489"; cov "2.321726";
Chr1	Cufflinks	exon	6663287	6663512	333	+	.	gene_id "CUFF.5237"; transcript_id "CUFF.5237.2"; exon_number "2"; FPKM "0.4448581817"; frac "0.168482"; conf_lo "0.277227"; conf_hi "0.612489"; cov "2.321726";
Chr1	Cufflinks	exon	6663622	6664051	333	+	.	gene_id "CUFF.5237"; transcript_id "CUFF.5237.2"; exon_number "3"; FPKM "0.4448581817"; frac "0.168482"; conf_lo "0.277227"; conf_hi "0.612489"; cov "2.321726";
Chr1	Cufflinks	exon	6664151	6664271	333	+	.	gene_id "CUFF.5237"; transcript_id "CUFF.5237.2"; exon_number "4"; FPKM "0.4448581817"; frac "0.168482"; conf_lo "0.277227"; conf_hi "0.612489"; cov "2.321726";
Chr1	Cufflinks	exon	6664370	6664453	333	+	.	gene_id "CUFF.5237"; transcript_id "CUFF.5237.2"; exon_number "5"; FPKM "0.4448581817"; frac "0.168482"; conf_lo "0.277227"; conf_hi "0.612489"; cov "2.321726";
Chr1	Cufflinks	exon	6664618	6664702	333	+	.	gene_id "CUFF.5237"; transcript_id "CUFF.5237.2"; exon_number "6"; FPKM "0.4448581817"; frac "0.168482"; conf_lo "0.277227"; conf_hi "0.612489"; cov "2.321726";
Chr1	Cufflinks	exon	6664805	6665017	333	+	.	gene_id "CUFF.5237"; transcript_id "CUFF.5237.2"; exon_number "7"; FPKM "0.4448581817"; frac "0.168482"; conf_lo "0.277227"; conf_hi "0.612489"; cov "2.321726";
Chr1	Cufflinks	exon	6665118	6665296	333	+	.	gene_id "CUFF.5237"; transcript_id "CUFF.5237.2"; exon_number "8"; FPKM "0.4448581817"; frac "0.168482"; conf_lo "0.277227"; conf_hi "0.612489"; cov "2.321726";
Chr1	Cufflinks	exon	6665379	6665437	333	+	.	gene_id "CUFF.5237"; transcript_id "CUFF.5237.2"; exon_number "9"; FPKM "0.4448581817"; frac "0.168482"; conf_lo "0.277227"; conf_hi "0.612489"; cov "2.321726";
Chr1	Cufflinks	exon	6665532	6669266	333	+	.	gene_id "CUFF.5237"; transcript_id "CUFF.5237.2"; exon_number "10"; FPKM "0.4448581817"; frac "0.168482"; conf_lo "0.277227"; conf_hi "0.612489"; cov "2.321726";
Chr1	Cufflinks	exon	6669376	6669831	333	+	.	gene_id "CUFF.5237"; transcript_id "CUFF.5237.2"; exon_number "11"; FPKM "0.4448581817"; frac "0.168482"; conf_lo "0.277227"; conf_hi "0.612489"; cov "2.321726";
Chr1	Cufflinks	transcript	6662308	6669831	357	+	.	gene_id "CUFF.5237"; transcript_id "CUFF.5237.3"; FPKM "0.4768128662"; frac "0.182274"; conf_lo "0.284528"; conf_hi "0.669098"; cov "2.488499"; full_read_support "no";
Chr1	Cufflinks	exon	6662308	6663024	357	+	.	gene_id "CUFF.5237"; transcript_id "CUFF.5237.3"; exon_number "1"; FPKM "0.4768128662"; frac "0.182274"; conf_lo "0.284528"; conf_hi "0.669098"; cov "2.488499";
Chr1	Cufflinks	exon	6663287	6663512	357	+	.	gene_id "CUFF.5237"; transcript_id "CUFF.5237.3"; exon_number "2"; FPKM "0.4768128662"; frac "0.182274"; conf_lo "0.284528"; conf_hi "0.669098"; cov "2.488499";
Chr1	Cufflinks	exon	6663622	6663715	357	+	.	gene_id "CUFF.5237"; transcript_id "CUFF.5237.3"; exon_number "3"; FPKM "0.4768128662"; frac "0.182274"; conf_lo "0.284528"; conf_hi "0.669098"; cov "2.488499";
Chr1	Cufflinks	exon	6663823	6664051	357	+	.	gene_id "CUFF.5237"; transcript_id "CUFF.5237.3"; exon_number "4"; FPKM "0.4768128662"; frac "0.182274"; conf_lo "0.284528"; conf_hi "0.669098"; cov "2.488499";
Chr1	Cufflinks	exon	6664151	6664271	357	+	.	gene_id "CUFF.5237"; transcript_id "CUFF.5237.3"; exon_number "5"; FPKM "0.4768128662"; frac "0.182274"; conf_lo "0.284528"; conf_hi "0.669098"; cov "2.488499";
Chr1	Cufflinks	exon	6664370	6664702	357	+	.	gene_id "CUFF.5237"; transcript_id "CUFF.5237.3"; exon_number "6"; FPKM "0.4768128662"; frac "0.182274"; conf_lo "0.284528"; conf_hi "0.669098"; cov "2.488499";
Chr1	Cufflinks	exon	6664805	6665017	357	+	.	gene_id "CUFF.5237"; transcript_id "CUFF.5237.3"; exon_number "7"; FPKM "0.4768128662"; frac "0.182274"; conf_lo "0.284528"; conf_hi "0.669098"; cov "2.488499";
Chr1	Cufflinks	exon	6665118	6665296	357	+	.	gene_id "CUFF.5237"; transcript_id "CUFF.5237.3"; exon_number "8"; FPKM "0.4768128662"; frac "0.182274"; conf_lo "0.284528"; conf_hi "0.669098"; cov "2.488499";
Chr1	Cufflinks	exon	6665379	6665437	357	+	.	gene_id "CUFF.5237"; transcript_id "CUFF.5237.3"; exon_number "9"; FPKM "0.4768128662"; frac "0.182274"; conf_lo "0.284528"; conf_hi "0.669098"; cov "2.488499";
Chr1	Cufflinks	exon	6665532	6669266	357	+	.	gene_id "CUFF.5237"; transcript_id "CUFF.5237.3"; exon_number "10"; FPKM "0.4768128662"; frac "0.182274"; conf_lo "0.284528"; conf_hi "0.669098"; cov "2.488499";
Chr1	Cufflinks	exon	6669376	6669831	357	+	.	gene_id "CUFF.5237"; transcript_id "CUFF.5237.3"; exon_number "11"; FPKM "0.4768128662"; frac "0.182274"; conf_lo "0.284528"; conf_hi "0.669098"; cov "2.488499";
Chr1	Cufflinks	transcript	6662501	6666028	853	+	.	gene_id "CUFF.5237"; transcript_id "AT1G19270.1"; FPKM "1.1367636135"; frac "0.150663"; conf_lo "0.665053"; conf_hi "1.608474"; cov "5.932798"; full_read_support "yes";
Chr1	Cufflinks	exon	6662501	6663024	853	+	.	gene_id "CUFF.5237"; transcript_id "AT1G19270.1"; exon_number "1"; FPKM "1.1367636135"; frac "0.150663"; conf_lo "0.665053"; conf_hi "1.608474"; cov "5.932798";
Chr1	Cufflinks	exon	6663287	6663512	853	+	.	gene_id "CUFF.5237"; transcript_id "AT1G19270.1"; exon_number "2"; FPKM "1.1367636135"; frac "0.150663"; conf_lo "0.665053"; conf_hi "1.608474"; cov "5.932798";
Chr1	Cufflinks	exon	6663622	6663715	853	+	.	gene_id "CUFF.5237"; transcript_id "AT1G19270.1"; exon_number "3"; FPKM "1.1367636135"; frac "0.150663"; conf_lo "0.665053"; conf_hi "1.608474"; cov "5.932798";
Chr1	Cufflinks	exon	6663823	6664051	853	+	.	gene_id "CUFF.5237"; transcript_id "AT1G19270.1"; exon_number "4"; FPKM "1.1367636135"; frac "0.150663"; conf_lo "0.665053"; conf_hi "1.608474"; cov "5.932798";
Chr1	Cufflinks	exon	6664151	6664271	853	+	.	gene_id "CUFF.5237"; transcript_id "AT1G19270.1"; exon_number "5"; FPKM "1.1367636135"; frac "0.150663"; conf_lo "0.665053"; conf_hi "1.608474"; cov "5.932798";
Chr1	Cufflinks	exon	6664370	6664453	853	+	.	gene_id "CUFF.5237"; transcript_id "AT1G19270.1"; exon_number "6"; FPKM "1.1367636135"; frac "0.150663"; conf_lo "0.665053"; conf_hi "1.608474"; cov "5.932798";
Chr1	Cufflinks	exon	6664583	6664702	853	+	.	gene_id "CUFF.5237"; transcript_id "AT1G19270.1"; exon_number "7"; FPKM "1.1367636135"; frac "0.150663"; conf_lo "0.665053"; conf_hi "1.608474"; cov "5.932798";
Chr1	Cufflinks	exon	6664805	6665017	853	+	.	gene_id "CUFF.5237"; transcript_id "AT1G19270.1"; exon_number "8"; FPKM "1.1367636135"; frac "0.150663"; conf_lo "0.665053"; conf_hi "1.608474"; cov "5.932798";
Chr1	Cufflinks	exon	6665118	6665296	853	+	.	gene_id "CUFF.5237"; transcript_id "AT1G19270.1"; exon_number "9"; FPKM "1.1367636135"; frac "0.150663"; conf_lo "0.665053"; conf_hi "1.608474"; cov "5.932798";
Chr1	Cufflinks	exon	6665379	6665437	853	+	.	gene_id "CUFF.5237"; transcript_id "AT1G19270.1"; exon_number "10"; FPKM "1.1367636135"; frac "0.150663"; conf_lo "0.665053"; conf_hi "1.608474"; cov "5.932798";
Chr1	Cufflinks	exon	6665532	6666028	853	+	.	gene_id "CUFF.5237"; transcript_id "AT1G19270.1"; exon_number "11"; FPKM "1.1367636135"; frac "0.150663"; conf_lo "0.665053"; conf_hi "1.608474"; cov "5.932798";
Chr1	Cufflinks	transcript	6666249	6668963	1	+	.	gene_id "CUFF.5237"; transcript_id "AT1G19290.1"; FPKM "0.0000000000"; frac "0.000000"; conf_lo "0.000000"; conf_hi "0.045940"; cov "0.000000"; full_read_support "yes";
Chr1	Cufflinks	exon	6666249	6668963	1	+	.	gene_id "CUFF.5237"; transcript_id "AT1G19290.1"; exon_number "1"; FPKM "0.0000000000"; frac "0.000000"; conf_lo "0.000000"; conf_hi "0.045940"; cov "0.000000";
Chr1	Cufflinks	transcript	6671137	6672653	1000	-	.	gene_id "AT1G19300"; transcript_id "AT1G19300.1"; FPKM "1.5435086325"; frac "1.000000"; conf_lo "1.006814"; conf_hi "2.080204"; cov "8.054267"; full_read_support "yes";
Chr1	Cufflinks	exon	6671137	6672653	1000	-	.	gene_id "AT1G19300"; transcript_id "AT1G19300.1"; exon_number "1"; FPKM "1.5435086325"; frac "1.000000"; conf_lo "1.006814"; conf_hi "2.080204"; cov "8.054267";
Chr1	Cufflinks	transcript	6676234	6677673	1000	-	.	gene_id "AT1G19310"; transcript_id "AT1G19310.1"; FPKM "4.7035702181"; frac "1.000000"; conf_lo "3.546365"; conf_hi "5.860776"; cov "24.533566"; full_read_support "yes";
Chr1	Cufflinks	exon	6676234	6677140	1000	-	.	gene_id "AT1G19310"; transcript_id "AT1G19310.1"; exon_number "1"; FPKM "4.7035702181"; frac "1.000000"; conf_lo "3.546365"; conf_hi "5.860776"; cov "24.533566";
Chr1	Cufflinks	exon	6677536	6677673	1000	-	.	gene_id "AT1G19310"; transcript_id "AT1G19310.1"; exon_number "2"; FPKM "4.7035702181"; frac "1.000000"; conf_lo "3.546365"; conf_hi "5.860776"; cov "24.533566";
Chr1	Cufflinks	transcript	6679281	6680252	1000	+	.	gene_id "AT1G19320"; transcript_id "AT1G19320.1"; FPKM "0.1769048159"; frac "1.000000"; conf_lo "0.000000"; conf_hi "0.427435"; cov "0.924085"; full_read_support "yes";
Chr1	Cufflinks	exon	6679281	6679381	1000	+	.	gene_id "AT1G19320"; transcript_id "AT1G19320.1"; exon_number "1"; FPKM "0.1769048159"; frac "1.000000"; conf_lo "0.000000"; conf_hi "0.427435"; cov "0.924085";
Chr1	Cufflinks	exon	6679490	6680252	1000	+	.	gene_id "AT1G19320"; transcript_id "AT1G19320.1"; exon_number "2"; FPKM "0.1769048159"; frac "1.000000"; conf_lo "0.000000"; conf_hi "0.427435"; cov "0.924085";
Chr1	Cufflinks	transcript	6680563	6683529	514	-	.	gene_id "CUFF.5238"; transcript_id "AT1G19330.1"; FPKM "0.9380114386"; frac "0.271147"; conf_lo "0.347511"; conf_hi "1.528511"; cov "4.897715"; full_read_support "yes";
Chr1	Cufflinks	exon	6680563	6680940	514	-	.	gene_id "CUFF.5238"; transcript_id "AT1G19330.1"; exon_number "1"; FPKM "0.9380114386"; frac "0.271147"; conf_lo "0.347511"; conf_hi "1.528511"; cov "4.897715";
Chr1	Cufflinks	exon	6681040	6681108	514	-	.	gene_id "CUFF.5238"; transcript_id "AT1G19330.1"; exon_number "2"; FPKM "0.9380114386"; frac "0.271147"; conf_lo "0.347511"; conf_hi "1.528511"; cov "4.897715";
Chr1	Cufflinks	exon	6681206	6681268	514	-	.	gene_id "CUFF.5238"; transcript_id "AT1G19330.1"; exon_number "3"; FPKM "0.9380114386"; frac "0.271147"; conf_lo "0.347511"; conf_hi "1.528511"; cov "4.897715";
Chr1	Cufflinks	exon	6681361	6681515	514	-	.	gene_id "CUFF.5238"; transcript_id "AT1G19330.1"; exon_number "4"; FPKM "0.9380114386"; frac "0.271147"; conf_lo "0.347511"; conf_hi "1.528511"; cov "4.897715";
Chr1	Cufflinks	exon	6681683	6681809	514	-	.	gene_id "CUFF.5238"; transcript_id "AT1G19330.1"; exon_number "5"; FPKM "0.9380114386"; frac "0.271147"; conf_lo "0.347511"; conf_hi "1.528511"; cov "4.897715";
Chr1	Cufflinks	exon	6683078	6683529	514	-	.	gene_id "CUFF.5238"; transcript_id "AT1G19330.1"; exon_number "6"; FPKM "0.9380114386"; frac "0.271147"; conf_lo "0.347511"; conf_hi "1.528511"; cov "4.897715";
Chr1	Cufflinks	transcript	6680563	6683533	442	-	.	gene_id "CUFF.5238"; transcript_id "CUFF.5238.2"; FPKM "0.8060809453"; frac "0.209467"; conf_lo "0.225538"; conf_hi "1.386624"; cov "4.208855"; full_read_support "yes";
Chr1	Cufflinks	exon	6680563	6680683	442	-	.	gene_id "CUFF.5238"; transcript_id "CUFF.5238.2"; exon_number "1"; FPKM "0.8060809453"; frac "0.209467"; conf_lo "0.225538"; conf_hi "1.386624"; cov "4.208855";
Chr1	Cufflinks	exon	6680792	6680940	442	-	.	gene_id "CUFF.5238"; transcript_id "CUFF.5238.2"; exon_number "2"; FPKM "0.8060809453"; frac "0.209467"; conf_lo "0.225538"; conf_hi "1.386624"; cov "4.208855";
Chr1	Cufflinks	exon	6681040	6681108	442	-	.	gene_id "CUFF.5238"; transcript_id "CUFF.5238.2"; exon_number "3"; FPKM "0.8060809453"; frac "0.209467"; conf_lo "0.225538"; conf_hi "1.386624"; cov "4.208855";
Chr1	Cufflinks	exon	6681206	6681268	442	-	.	gene_id "CUFF.5238"; transcript_id "CUFF.5238.2"; exon_number "4"; FPKM "0.8060809453"; frac "0.209467"; conf_lo "0.225538"; conf_hi "1.386624"; cov "4.208855";
Chr1	Cufflinks	exon	6681361	6681515	442	-	.	gene_id "CUFF.5238"; transcript_id "CUFF.5238.2"; exon_number "5"; FPKM "0.8060809453"; frac "0.209467"; conf_lo "0.225538"; conf_hi "1.386624"; cov "4.208855";
Chr1	Cufflinks	exon	6681683	6681809	442	-	.	gene_id "CUFF.5238"; transcript_id "CUFF.5238.2"; exon_number "6"; FPKM "0.8060809453"; frac "0.209467"; conf_lo "0.225538"; conf_hi "1.386624"; cov "4.208855";
Chr1	Cufflinks	exon	6683078	6683533	442	-	.	gene_id "CUFF.5238"; transcript_id "CUFF.5238.2"; exon_number "7"; FPKM "0.8060809453"; frac "0.209467"; conf_lo "0.225538"; conf_hi "1.386624"; cov "4.208855";
Chr1	Cufflinks	transcript	6680563	6683529	1000	-	.	gene_id "CUFF.5238"; transcript_id "AT1G19330.2"; FPKM "1.8233403980"; frac "0.519385"; conf_lo "1.072162"; conf_hi "2.574518"; cov "9.520354"; full_read_support "yes";
Chr1	Cufflinks	exon	6680563	6680940	1000	-	.	gene_id "CUFF.5238"; transcript_id "AT1G19330.2"; exon_number "1"; FPKM "1.8233403980"; frac "0.519385"; conf_lo "1.072162"; conf_hi "2.574518"; cov "9.520354";
Chr1	Cufflinks	exon	6681040	6681108	1000	-	.	gene_id "CUFF.5238"; transcript_id "AT1G19330.2"; exon_number "2"; FPKM "1.8233403980"; frac "0.519385"; conf_lo "1.072162"; conf_hi "2.574518"; cov "9.520354";
Chr1	Cufflinks	exon	6681206	6681268	1000	-	.	gene_id "CUFF.5238"; transcript_id "AT1G19330.2"; exon_number "3"; FPKM "1.8233403980"; frac "0.519385"; conf_lo "1.072162"; conf_hi "2.574518"; cov "9.520354";
Chr1	Cufflinks	exon	6681361	6681500	1000	-	.	gene_id "CUFF.5238"; transcript_id "AT1G19330.2"; exon_number "4"; FPKM "1.8233403980"; frac "0.519385"; conf_lo "1.072162"; conf_hi "2.574518"; cov "9.520354";
Chr1	Cufflinks	exon	6681683	6681809	1000	-	.	gene_id "CUFF.5238"; transcript_id "AT1G19330.2"; exon_number "5"; FPKM "1.8233403980"; frac "0.519385"; conf_lo "1.072162"; conf_hi "2.574518"; cov "9.520354";
Chr1	Cufflinks	exon	6683078	6683529	1000	-	.	gene_id "CUFF.5238"; transcript_id "AT1G19330.2"; exon_number "6"; FPKM "1.8233403980"; frac "0.519385"; conf_lo "1.072162"; conf_hi "2.574518"; cov "9.520354";
Chr1	Cufflinks	transcript	6680563	6683533	1	-	.	gene_id "CUFF.5238"; transcript_id "AT1G19330.3"; FPKM "0.0000000000"; frac "0.000000"; conf_lo "0.000000"; conf_hi "0.110840"; cov "0.000000"; full_read_support "yes";
Chr1	Cufflinks	exon	6680563	6680940	1	-	.	gene_id "CUFF.5238"; transcript_id "AT1G19330.3"; exon_number "1"; FPKM "0.0000000000"; frac "0.000000"; conf_lo "0.000000"; conf_hi "0.110840"; cov "0.000000";
Chr1	Cufflinks	exon	6681040	6681108	1	-	.	gene_id "CUFF.5238"; transcript_id "AT1G19330.3"; exon_number "2"; FPKM "0.0000000000"; frac "0.000000"; conf_lo "0.000000"; conf_hi "0.110840"; cov "0.000000";
Chr1	Cufflinks	exon	6681206	6681271	1	-	.	gene_id "CUFF.5238"; transcript_id "AT1G19330.3"; exon_number "3"; FPKM "0.0000000000"; frac "0.000000"; conf_lo "0.000000"; conf_hi "0.110840"; cov "0.000000";
Chr1	Cufflinks	exon	6681361	6681515	1	-	.	gene_id "CUFF.5238"; transcript_id "AT1G19330.3"; exon_number "4"; FPKM "0.0000000000"; frac "0.000000"; conf_lo "0.000000"; conf_hi "0.110840"; cov "0.000000";
Chr1	Cufflinks	exon	6681683	6681809	1	-	.	gene_id "CUFF.5238"; transcript_id "AT1G19330.3"; exon_number "5"; FPKM "0.0000000000"; frac "0.000000"; conf_lo "0.000000"; conf_hi "0.110840"; cov "0.000000";
Chr1	Cufflinks	exon	6683078	6683533	1	-	.	gene_id "CUFF.5238"; transcript_id "AT1G19330.3"; exon_number "6"; FPKM "0.0000000000"; frac "0.000000"; conf_lo "0.000000"; conf_hi "0.110840"; cov "0.000000";
Chr1	Cufflinks	transcript	6681871	6683033	1000	-	.	gene_id "CUFF.5239"; transcript_id "CUFF.5239.1"; FPKM "0.9690080973"; frac "1.000000"; conf_lo "0.465835"; conf_hi "1.472181"; cov "5.061737"; full_read_support "yes";
Chr1	Cufflinks	exon	6681871	6683033	1000	-	.	gene_id "CUFF.5239"; transcript_id "CUFF.5239.1"; exon_number "1"; FPKM "0.9690080973"; frac "1.000000"; conf_lo "0.465835"; conf_hi "1.472181"; cov "5.061737";
Chr1	Cufflinks	transcript	6684535	6687116	804	+	.	gene_id "CUFF.5240"; transcript_id "CUFF.5240.1"; FPKM "0.5287142434"; frac "0.256327"; conf_lo "0.207404"; conf_hi "0.850025"; cov "2.761806"; full_read_support "no";
Chr1	Cufflinks	exon	6684535	6685293	804	+	.	gene_id "CUFF.5240"; transcript_id "CUFF.5240.1"; exon_number "1"; FPKM "0.5287142434"; frac "0.256327"; conf_lo "0.207404"; conf_hi "0.850025"; cov "2.761806";
Chr1	Cufflinks	exon	6685372	6685651	804	+	.	gene_id "CUFF.5240"; transcript_id "CUFF.5240.1"; exon_number "2"; FPKM "0.5287142434"; frac "0.256327"; conf_lo "0.207404"; conf_hi "0.850025"; cov "2.761806";
Chr1	Cufflinks	exon	6685810	6685885	804	+	.	gene_id "CUFF.5240"; transcript_id "CUFF.5240.1"; exon_number "3"; FPKM "0.5287142434"; frac "0.256327"; conf_lo "0.207404"; conf_hi "0.850025"; cov "2.761806";
Chr1	Cufflinks	exon	6685974	6686151	804	+	.	gene_id "CUFF.5240"; transcript_id "CUFF.5240.1"; exon_number "4"; FPKM "0.5287142434"; frac "0.256327"; conf_lo "0.207404"; conf_hi "0.850025"; cov "2.761806";
Chr1	Cufflinks	exon	6686245	6686334	804	+	.	gene_id "CUFF.5240"; transcript_id "CUFF.5240.1"; exon_number "5"; FPKM "0.5287142434"; frac "0.256327"; conf_lo "0.207404"; conf_hi "0.850025"; cov "2.761806";
Chr1	Cufflinks	exon	6686420	6686519	804	+	.	gene_id "CUFF.5240"; transcript_id "CUFF.5240.1"; exon_number "6"; FPKM "0.5287142434"; frac "0.256327"; conf_lo "0.207404"; conf_hi "0.850025"; cov "2.761806";
Chr1	Cufflinks	exon	6686659	6687116	804	+	.	gene_id "CUFF.5240"; transcript_id "CUFF.5240.1"; exon_number "7"; FPKM "0.5287142434"; frac "0.256327"; conf_lo "0.207404"; conf_hi "0.850025"; cov "2.761806";
Chr1	Cufflinks	transcript	6684535	6687116	1000	+	.	gene_id "CUFF.5240"; transcript_id "CUFF.5240.2"; FPKM "0.6574277261"; frac "0.302112"; conf_lo "0.299091"; conf_hi "1.015765"; cov "3.434157"; full_read_support "no";
Chr1	Cufflinks	exon	6684535	6685293	1000	+	.	gene_id "CUFF.5240"; transcript_id "CUFF.5240.2"; exon_number "1"; FPKM "0.6574277261"; frac "0.302112"; conf_lo "0.299091"; conf_hi "1.015765"; cov "3.434157";
Chr1	Cufflinks	exon	6685372	6685502	1000	+	.	gene_id "CUFF.5240"; transcript_id "CUFF.5240.2"; exon_number "2"; FPKM "0.6574277261"; frac "0.302112"; conf_lo "0.299091"; conf_hi "1.015765"; cov "3.434157";
Chr1	Cufflinks	exon	6685593	6685651	1000	+	.	gene_id "CUFF.5240"; transcript_id "CUFF.5240.2"; exon_number "3"; FPKM "0.6574277261"; frac "0.302112"; conf_lo "0.299091"; conf_hi "1.015765"; cov "3.434157";
Chr1	Cufflinks	exon	6685810	6685885	1000	+	.	gene_id "CUFF.5240"; transcript_id "CUFF.5240.2"; exon_number "4"; FPKM "0.6574277261"; frac "0.302112"; conf_lo "0.299091"; conf_hi "1.015765"; cov "3.434157";
Chr1	Cufflinks	exon	6685974	6686151	1000	+	.	gene_id "CUFF.5240"; transcript_id "CUFF.5240.2"; exon_number "5"; FPKM "0.6574277261"; frac "0.302112"; conf_lo "0.299091"; conf_hi "1.015765"; cov "3.434157";
Chr1	Cufflinks	exon	6686245	6686334	1000	+	.	gene_id "CUFF.5240"; transcript_id "CUFF.5240.2"; exon_number "6"; FPKM "0.6574277261"; frac "0.302112"; conf_lo "0.299091"; conf_hi "1.015765"; cov "3.434157";
Chr1	Cufflinks	exon	6686420	6686519	1000	+	.	gene_id "CUFF.5240"; transcript_id "CUFF.5240.2"; exon_number "7"; FPKM "0.6574277261"; frac "0.302112"; conf_lo "0.299091"; conf_hi "1.015765"; cov "3.434157";
Chr1	Cufflinks	exon	6686659	6687116	1000	+	.	gene_id "CUFF.5240"; transcript_id "CUFF.5240.2"; exon_number "8"; FPKM "0.6574277261"; frac "0.302112"; conf_lo "0.299091"; conf_hi "1.015765"; cov "3.434157";
Chr1	Cufflinks	transcript	6684751	6687116	661	+	.	gene_id "CUFF.5240"; transcript_id "AT1G19340.1"; FPKM "0.4347915873"; frac "0.170375"; conf_lo "0.085530"; conf_hi "0.784053"; cov "2.271189"; full_read_support "no";
Chr1	Cufflinks	exon	6684751	6685293	661	+	.	gene_id "CUFF.5240"; transcript_id "AT1G19340.1"; exon_number "1"; FPKM "0.4347915873"; frac "0.170375"; conf_lo "0.085530"; conf_hi "0.784053"; cov "2.271189";
Chr1	Cufflinks	exon	6685372	6685502	661	+	.	gene_id "CUFF.5240"; transcript_id "AT1G19340.1"; exon_number "2"; FPKM "0.4347915873"; frac "0.170375"; conf_lo "0.085530"; conf_hi "0.784053"; cov "2.271189";
Chr1	Cufflinks	exon	6685618	6685651	661	+	.	gene_id "CUFF.5240"; transcript_id "AT1G19340.1"; exon_number "3"; FPKM "0.4347915873"; frac "0.170375"; conf_lo "0.085530"; conf_hi "0.784053"; cov "2.271189";
Chr1	Cufflinks	exon	6685810	6685885	661	+	.	gene_id "CUFF.5240"; transcript_id "AT1G19340.1"; exon_number "4"; FPKM "0.4347915873"; frac "0.170375"; conf_lo "0.085530"; conf_hi "0.784053"; cov "2.271189";
Chr1	Cufflinks	exon	6685974	6686151	661	+	.	gene_id "CUFF.5240"; transcript_id "AT1G19340.1"; exon_number "5"; FPKM "0.4347915873"; frac "0.170375"; conf_lo "0.085530"; conf_hi "0.784053"; cov "2.271189";
Chr1	Cufflinks	exon	6686245	6686334	661	+	.	gene_id "CUFF.5240"; transcript_id "AT1G19340.1"; exon_number "6"; FPKM "0.4347915873"; frac "0.170375"; conf_lo "0.085530"; conf_hi "0.784053"; cov "2.271189";
Chr1	Cufflinks	exon	6686420	6686519	661	+	.	gene_id "CUFF.5240"; transcript_id "AT1G19340.1"; exon_number "7"; FPKM "0.4347915873"; frac "0.170375"; conf_lo "0.085530"; conf_hi "0.784053"; cov "2.271189";
Chr1	Cufflinks	exon	6686659	6687116	661	+	.	gene_id "CUFF.5240"; transcript_id "AT1G19340.1"; exon_number "8"; FPKM "0.4347915873"; frac "0.170375"; conf_lo "0.085530"; conf_hi "0.784053"; cov "2.271189";
Chr1	Cufflinks	transcript	6686118	6686982	1000	-	.	gene_id "CUFF.5241"; transcript_id "CUFF.5241.1"; FPKM "1.4849128327"; frac "0.271186"; conf_lo "0.735523"; conf_hi "2.234302"; cov "7.756631"; full_read_support "yes";
Chr1	Cufflinks	exon	6686118	6686982	1000	-	.	gene_id "CUFF.5241"; transcript_id "CUFF.5241.1"; exon_number "1"; FPKM "1.4849128327"; frac "0.271186"; conf_lo "0.735523"; conf_hi "2.234302"; cov "7.756631";
Chr1	Cufflinks	transcript	6688522	6690411	327	+	.	gene_id "CUFF.5242"; transcript_id "AT1G19350.4"; FPKM "8.4389649513"; frac "0.147215"; conf_lo "6.797797"; conf_hi "10.080133"; cov "44.048569"; full_read_support "yes";
Chr1	Cufflinks	exon	6688522	6688644	327	+	.	gene_id "CUFF.5242"; transcript_id "AT1G19350.4"; exon_number "1"; FPKM "8.4389649513"; frac "0.147215"; conf_lo "6.797797"; conf_hi "10.080133"; cov "44.048569";
Chr1	Cufflinks	exon	6688775	6689104	327	+	.	gene_id "CUFF.5242"; transcript_id "AT1G19350.4"; exon_number "2"; FPKM "8.4389649513"; frac "0.147215"; conf_lo "6.797797"; conf_hi "10.080133"; cov "44.048569";
Chr1	Cufflinks	exon	6689422	6690411	327	+	.	gene_id "CUFF.5242"; transcript_id "AT1G19350.4"; exon_number "3"; FPKM "8.4389649513"; frac "0.147215"; conf_lo "6.797797"; conf_hi "10.080133"; cov "44.048569";
Chr1	Cufflinks	transcript	6688535	6690411	1	+	.	gene_id "CUFF.5242"; transcript_id "AT1G19350.3"; FPKM "0.0000000000"; frac "0.000000"; conf_lo "0.000000"; conf_hi "0.091869"; cov "0.000000"; full_read_support "yes";
Chr1	Cufflinks	exon	6688535	6688738	1	+	.	gene_id "CUFF.5242"; transcript_id "AT1G19350.3"; exon_number "1"; FPKM "0.0000000000"; frac "0.000000"; conf_lo "0.000000"; conf_hi "0.091869"; cov "0.000000";
Chr1	Cufflinks	exon	6688834	6689104	1	+	.	gene_id "CUFF.5242"; transcript_id "AT1G19350.3"; exon_number "2"; FPKM "0.0000000000"; frac "0.000000"; conf_lo "0.000000"; conf_hi "0.091869"; cov "0.000000";
Chr1	Cufflinks	exon	6689422	6690411	1	+	.	gene_id "CUFF.5242"; transcript_id "AT1G19350.3"; exon_number "3"; FPKM "0.0000000000"; frac "0.000000"; conf_lo "0.000000"; conf_hi "0.091869"; cov "0.000000";
Chr1	Cufflinks	transcript	6688538	6690411	1	+	.	gene_id "CUFF.5242"; transcript_id "AT1G19350.5"; FPKM "0.0000000000"; frac "0.000000"; conf_lo "0.000000"; conf_hi "0.091649"; cov "0.000000"; full_read_support "no";
Chr1	Cufflinks	exon	6688538	6688738	1	+	.	gene_id "CUFF.5242"; transcript_id "AT1G19350.5"; exon_number "1"; FPKM "0.0000000000"; frac "0.000000"; conf_lo "0.000000"; conf_hi "0.091649"; cov "0.000000";
Chr1	Cufflinks	exon	6688828	6689104	1	+	.	gene_id "CUFF.5242"; transcript_id "AT1G19350.5"; exon_number "2"; FPKM "0.0000000000"; frac "0.000000"; conf_lo "0.000000"; conf_hi "0.091649"; cov "0.000000";
Chr1	Cufflinks	exon	6689422	6690411	1	+	.	gene_id "CUFF.5242"; transcript_id "AT1G19350.5"; exon_number "3"; FPKM "0.0000000000"; frac "0.000000"; conf_lo "0.000000"; conf_hi "0.091649"; cov "0.000000";
Chr1	Cufflinks	transcript	6688698	6690414	1000	+	.	gene_id "CUFF.5242"; transcript_id "AT1G19350.1"; FPKM "25.7572231792"; frac "0.433595"; conf_lo "23.059453"; conf_hi "28.454993"; cov "134.444072"; full_read_support "yes";
Chr1	Cufflinks	exon	6688698	6689104	1000	+	.	gene_id "CUFF.5242"; transcript_id "AT1G19350.1"; exon_number "1"; FPKM "25.7572231792"; frac "0.433595"; conf_lo "23.059453"; conf_hi "28.454993"; cov "134.444072";
Chr1	Cufflinks	exon	6689422	6690414	1000	+	.	gene_id "CUFF.5242"; transcript_id "AT1G19350.1"; exon_number "2"; FPKM "25.7572231792"; frac "0.433595"; conf_lo "23.059453"; conf_hi "28.454993"; cov "134.444072";
Chr1	Cufflinks	transcript	6688703	6690410	1	+	.	gene_id "CUFF.5242"; transcript_id "AT1G19350.6"; FPKM "0.0000000000"; frac "0.000000"; conf_lo "0.000000"; conf_hi "0.105447"; cov "0.000000"; full_read_support "no";
Chr1	Cufflinks	exon	6688703	6688738	1	+	.	gene_id "CUFF.5242"; transcript_id "AT1G19350.6"; exon_number "1"; FPKM "0.0000000000"; frac "0.000000"; conf_lo "0.000000"; conf_hi "0.105447"; cov "0.000000";
Chr1	Cufflinks	exon	6688826	6689104	1	+	.	gene_id "CUFF.5242"; transcript_id "AT1G19350.6"; exon_number "2"; FPKM "0.0000000000"; frac "0.000000"; conf_lo "0.000000"; conf_hi "0.105447"; cov "0.000000";
Chr1	Cufflinks	exon	6689422	6690410	1	+	.	gene_id "CUFF.5242"; transcript_id "AT1G19350.6"; exon_number "3"; FPKM "0.0000000000"; frac "0.000000"; conf_lo "0.000000"; conf_hi "0.105447"; cov "0.000000";
Chr1	Cufflinks	transcript	6690456	6692477	1000	-	.	gene_id "CUFF.5243"; transcript_id "AT1G19360.1"; FPKM "18.9897071346"; frac "0.419190"; conf_lo "17.124546"; conf_hi "20.854869"; cov "99.119907"; full_read_support "yes";
Chr1	Cufflinks	exon	6690456	6691787	1000	-	.	gene_id "CUFF.5243"; transcript_id "AT1G19360.1"; exon_number "1"; FPKM "18.9897071346"; frac "0.419190"; conf_lo "17.124546"; conf_hi "20.854869"; cov "99.119907";
Chr1	Cufflinks	exon	6692041	6692477	1000	-	.	gene_id "CUFF.5243"; transcript_id "AT1G19360.1"; exon_number "2"; FPKM "18.9897071346"; frac "0.419190"; conf_lo "17.124546"; conf_hi "20.854869"; cov "99.119907";
Chr1	Cufflinks	transcript	6692764	6694934	1000	-	.	gene_id "AT1G19370"; transcript_id "AT1G19370.1"; FPKM "10.1576139772"; frac "1.000000"; conf_lo "8.977466"; conf_hi "11.337761"; cov "53.006581"; full_read_support "yes";
Chr1	Cufflinks	exon	6692764	6694934	1000	-	.	gene_id "AT1G19370"; transcript_id "AT1G19370.1"; exon_number "1"; FPKM "10.1576139772"; frac "1.000000"; conf_lo "8.977466"; conf_hi "11.337761"; cov "53.006581";
Chr1	Cufflinks	transcript	6695420	6695609	1	-	.	gene_id "AT1G19371"; transcript_id "AT1G19371.1"; FPKM "0.0000000000"; frac "0.000000"; conf_lo "0.000000"; conf_hi "0.000000"; cov "0.000000"; full_read_support "no";
Chr1	Cufflinks	exon	6695420	6695609	1	-	.	gene_id "AT1G19371"; transcript_id "AT1G19371.1"; exon_number "1"; FPKM "0.0000000000"; frac "0.000000"; conf_lo "0.000000"; conf_hi "0.000000"; cov "0.000000";
Chr1	Cufflinks	transcript	6697034	6780822	1000	+	.	gene_id "CUFF.5244"; transcript_id "CUFF.5244.1"; FPKM "19.1954544751"; frac "0.750843"; conf_lo "17.521739"; conf_hi "20.869170"; cov "100.078373"; full_read_support "yes";
Chr1	Cufflinks	exon	6697034	6698344	1000	+	.	gene_id "CUFF.5244"; transcript_id "CUFF.5244.1"; exon_number "1"; FPKM "19.1954544751"; frac "0.750843"; conf_lo "17.521739"; conf_hi "20.869170"; cov "100.078373";
Chr1	Cufflinks	exon	6698435	6698503	1000	+	.	gene_id "CUFF.5244"; transcript_id "CUFF.5244.1"; exon_number "2"; FPKM "19.1954544751"; frac "0.750843"; conf_lo "17.521739"; conf_hi "20.869170"; cov "100.078373";
Chr1	Cufflinks	exon	6779043	6779225	1000	+	.	gene_id "CUFF.5244"; transcript_id "CUFF.5244.1"; exon_number "3"; FPKM "19.1954544751"; frac "0.750843"; conf_lo "17.521739"; conf_hi "20.869170"; cov "100.078373";
Chr1	Cufflinks	exon	6779382	6779630	1000	+	.	gene_id "CUFF.5244"; transcript_id "CUFF.5244.1"; exon_number "4"; FPKM "19.1954544751"; frac "0.750843"; conf_lo "17.521739"; conf_hi "20.869170"; cov "100.078373";
Chr1	Cufflinks	exon	6779709	6779780	1000	+	.	gene_id "CUFF.5244"; transcript_id "CUFF.5244.1"; exon_number "5"; FPKM "19.1954544751"; frac "0.750843"; conf_lo "17.521739"; conf_hi "20.869170"; cov "100.078373";
Chr1	Cufflinks	exon	6779869	6779907	1000	+	.	gene_id "CUFF.5244"; transcript_id "CUFF.5244.1"; exon_number "6"; FPKM "19.1954544751"; frac "0.750843"; conf_lo "17.521739"; conf_hi "20.869170"; cov "100.078373";
Chr1	Cufflinks	exon	6780014	6780121	1000	+	.	gene_id "CUFF.5244"; transcript_id "CUFF.5244.1"; exon_number "7"; FPKM "19.1954544751"; frac "0.750843"; conf_lo "17.521739"; conf_hi "20.869170"; cov "100.078373";
Chr1	Cufflinks	exon	6780217	6780314	1000	+	.	gene_id "CUFF.5244"; transcript_id "CUFF.5244.1"; exon_number "8"; FPKM "19.1954544751"; frac "0.750843"; conf_lo "17.521739"; conf_hi "20.869170"; cov "100.078373";
Chr1	Cufflinks	exon	6780419	6780530	1000	+	.	gene_id "CUFF.5244"; transcript_id "CUFF.5244.1"; exon_number "9"; FPKM "19.1954544751"; frac "0.750843"; conf_lo "17.521739"; conf_hi "20.869170"; cov "100.078373";
Chr1	Cufflinks	exon	6780650	6780822	1000	+	.	gene_id "CUFF.5244"; transcript_id "CUFF.5244.1"; exon_number "10"; FPKM "19.1954544751"; frac "0.750843"; conf_lo "17.521739"; conf_hi "20.869170"; cov "100.078373";
Chr1	Cufflinks	transcript	6697178	6697253	1	+	.	gene_id "CUFF.5244"; transcript_id "AT1G19373.1"; FPKM "0.0000000000"; frac "0.000000"; conf_lo "0.000000"; conf_hi "1.511351"; cov "0.000000"; full_read_support "no";
Chr1	Cufflinks	exon	6697178	6697253	1	+	.	gene_id "CUFF.5244"; transcript_id "AT1G19373.1"; exon_number "1"; FPKM "0.0000000000"; frac "0.000000"; conf_lo "0.000000"; conf_hi "1.511351"; cov "0.000000";
Chr1	Cufflinks	transcript	6697438	6697524	1	+	.	gene_id "CUFF.5244"; transcript_id "AT1G19376.1"; FPKM "0.0000000000"; frac "0.000000"; conf_lo "0.000000"; conf_hi "1.320261"; cov "0.000000"; full_read_support "no";
Chr1	Cufflinks	exon	6697438	6697524	1	+	.	gene_id "CUFF.5244"; transcript_id "AT1G19376.1"; exon_number "1"; FPKM "0.0000000000"; frac "0.000000"; conf_lo "0.000000"; conf_hi "1.320261"; cov "0.000000";
Chr1	Cufflinks	transcript	6698058	6698824	1	+	.	gene_id "CUFF.5244"; transcript_id "AT1G19380.1"; FPKM "0.0000000000"; frac "0.000000"; conf_lo "0.000000"; conf_hi "0.248464"; cov "0.000000"; full_read_support "yes";
Chr1	Cufflinks	exon	6698058	6698344	1	+	.	gene_id "CUFF.5244"; transcript_id "AT1G19380.1"; exon_number "1"; FPKM "0.0000000000"; frac "0.000000"; conf_lo "0.000000"; conf_hi "0.248464"; cov "0.000000";
Chr1	Cufflinks	exon	6698435	6698824	1	+	.	gene_id "CUFF.5244"; transcript_id "AT1G19380.1"; exon_number "2"; FPKM "0.0000000000"; frac "0.000000"; conf_lo "0.000000"; conf_hi "0.248464"; cov "0.000000";
Chr1	Cufflinks	transcript	6778988	6781173	595	+	.	gene_id "CUFF.5244"; transcript_id "AT1G19600.1"; FPKM "11.4331257848"; frac "0.249157"; conf_lo "9.753578"; conf_hi "13.112673"; cov "59.608312"; full_read_support "yes";
Chr1	Cufflinks	exon	6778988	6779225	595	+	.	gene_id "CUFF.5244"; transcript_id "AT1G19600.1"; exon_number "1"; FPKM "11.4331257848"; frac "0.249157"; conf_lo "9.753578"; conf_hi "13.112673"; cov "59.608312";
Chr1	Cufflinks	exon	6779382	6779630	595	+	.	gene_id "CUFF.5244"; transcript_id "AT1G19600.1"; exon_number "2"; FPKM "11.4331257848"; frac "0.249157"; conf_lo "9.753578"; conf_hi "13.112673"; cov "59.608312";
Chr1	Cufflinks	exon	6779709	6779780	595	+	.	gene_id "CUFF.5244"; transcript_id "AT1G19600.1"; exon_number "3"; FPKM "11.4331257848"; frac "0.249157"; conf_lo "9.753578"; conf_hi "13.112673"; cov "59.608312";
Chr1	Cufflinks	exon	6779869	6779907	595	+	.	gene_id "CUFF.5244"; transcript_id "AT1G19600.1"; exon_number "4"; FPKM "11.4331257848"; frac "0.249157"; conf_lo "9.753578"; conf_hi "13.112673"; cov "59.608312";
Chr1	Cufflinks	exon	6780014	6780121	595	+	.	gene_id "CUFF.5244"; transcript_id "AT1G19600.1"; exon_number "5"; FPKM "11.4331257848"; frac "0.249157"; conf_lo "9.753578"; conf_hi "13.112673"; cov "59.608312";
Chr1	Cufflinks	exon	6780217	6780314	595	+	.	gene_id "CUFF.5244"; transcript_id "AT1G19600.1"; exon_number "6"; FPKM "11.4331257848"; frac "0.249157"; conf_lo "9.753578"; conf_hi "13.112673"; cov "59.608312";
Chr1	Cufflinks	exon	6780419	6780530	595	+	.	gene_id "CUFF.5244"; transcript_id "AT1G19600.1"; exon_number "7"; FPKM "11.4331257848"; frac "0.249157"; conf_lo "9.753578"; conf_hi "13.112673"; cov "59.608312";
Chr1	Cufflinks	exon	6780650	6781173	595	+	.	gene_id "CUFF.5244"; transcript_id "AT1G19600.1"; exon_number "8"; FPKM "11.4331257848"; frac "0.249157"; conf_lo "9.753578"; conf_hi "13.112673"; cov "59.608312";
Chr1	Cufflinks	transcript	6700772	6703368	1000	-	.	gene_id "AT1G19390"; transcript_id "AT1G19390.1"; FPKM "0.1067352975"; frac "1.000000"; conf_lo "0.000000"; conf_hi "0.213522"; cov "0.557545"; full_read_support "no";
Chr1	Cufflinks	exon	6700772	6702000	1000	-	.	gene_id "AT1G19390"; transcript_id "AT1G19390.1"; exon_number "1"; FPKM "0.1067352975"; frac "1.000000"; conf_lo "0.000000"; conf_hi "0.213522"; cov "0.557545";
Chr1	Cufflinks	exon	6702102	6702224	1000	-	.	gene_id "AT1G19390"; transcript_id "AT1G19390.1"; exon_number "2"; FPKM "0.1067352975"; frac "1.000000"; conf_lo "0.000000"; conf_hi "0.213522"; cov "0.557545";
Chr1	Cufflinks	exon	6702354	6703368	1000	-	.	gene_id "AT1G19390"; transcript_id "AT1G19390.1"; exon_number "3"; FPKM "0.1067352975"; frac "1.000000"; conf_lo "0.000000"; conf_hi "0.213522"; cov "0.557545";
Chr1	Cufflinks	transcript	6708557	6709175	1	+	.	gene_id "AT1G19392"; transcript_id "AT1G19392.1"; FPKM "0.0000000000"; frac "0.000000"; conf_lo "0.000000"; conf_hi "0.000000"; cov "0.000000"; full_read_support "no";
Chr1	Cufflinks	exon	6708557	6709175	1	+	.	gene_id "AT1G19392"; transcript_id "AT1G19392.1"; exon_number "1"; FPKM "0.0000000000"; frac "0.000000"; conf_lo "0.000000"; conf_hi "0.000000"; cov "0.000000";
Chr1	Cufflinks	transcript	6709773	6710670	1	+	.	gene_id "CUFF.5245"; transcript_id "AT1G19394.1"; FPKM "0.0000000000"; frac "0.000000"; conf_lo "0.000000"; conf_hi "0.404446"; cov "0.000000"; full_read_support "no";
Chr1	Cufflinks	exon	6709773	6709783	1	+	.	gene_id "CUFF.5245"; transcript_id "AT1G19394.1"; exon_number "1"; FPKM "0.0000000000"; frac "0.000000"; conf_lo "0.000000"; conf_hi "0.404446"; cov "0.000000";
Chr1	Cufflinks	exon	6709889	6709958	1	+	.	gene_id "CUFF.5245"; transcript_id "AT1G19394.1"; exon_number "2"; FPKM "0.0000000000"; frac "0.000000"; conf_lo "0.000000"; conf_hi "0.404446"; cov "0.000000";
Chr1	Cufflinks	exon	6710468	6710670	1	+	.	gene_id "CUFF.5245"; transcript_id "AT1G19394.1"; exon_number "3"; FPKM "0.0000000000"; frac "0.000000"; conf_lo "0.000000"; conf_hi "0.404446"; cov "0.000000";
Chr1	Cufflinks	transcript	6709778	6712249	1000	+	.	gene_id "CUFF.5245"; transcript_id "CUFF.5245.2"; FPKM "5.5657464611"; frac "0.424248"; conf_lo "4.743983"; conf_hi "6.387510"; cov "29.051984"; full_read_support "yes";
Chr1	Cufflinks	exon	6709778	6709958	1000	+	.	gene_id "CUFF.5245"; transcript_id "CUFF.5245.2"; exon_number "1"; FPKM "5.5657464611"; frac "0.424248"; conf_lo "4.743983"; conf_hi "6.387510"; cov "29.051984";
Chr1	Cufflinks	exon	6710115	6712249	1000	+	.	gene_id "CUFF.5245"; transcript_id "CUFF.5245.2"; exon_number "2"; FPKM "5.5657464611"; frac "0.424248"; conf_lo "4.743983"; conf_hi "6.387510"; cov "29.051984";
Chr1	Cufflinks	transcript	6709778	6710345	1	+	.	gene_id "CUFF.5245"; transcript_id "AT1G19396.2"; FPKM "0.0000000000"; frac "0.000000"; conf_lo "0.000000"; conf_hi "0.581747"; cov "0.000000"; full_read_support "yes";
Chr1	Cufflinks	exon	6709778	6709958	1	+	.	gene_id "CUFF.5245"; transcript_id "AT1G19396.2"; exon_number "1"; FPKM "0.0000000000"; frac "0.000000"; conf_lo "0.000000"; conf_hi "0.581747"; cov "0.000000";
Chr1	Cufflinks	exon	6710115	6710345	1	+	.	gene_id "CUFF.5245"; transcript_id "AT1G19396.2"; exon_number "2"; FPKM "0.0000000000"; frac "0.000000"; conf_lo "0.000000"; conf_hi "0.581747"; cov "0.000000";
Chr1	Cufflinks	transcript	6709778	6711788	1	+	.	gene_id "CUFF.5245"; transcript_id "AT1G19396.1"; FPKM "0.0000000000"; frac "0.000000"; conf_lo "0.000000"; conf_hi "0.449803"; cov "0.000000"; full_read_support "no";
Chr1	Cufflinks	exon	6709778	6709958	1	+	.	gene_id "CUFF.5245"; transcript_id "AT1G19396.1"; exon_number "1"; FPKM "0.0000000000"; frac "0.000000"; conf_lo "0.000000"; conf_hi "0.449803"; cov "0.000000";
Chr1	Cufflinks	exon	6711420	6711527	1	+	.	gene_id "CUFF.5245"; transcript_id "AT1G19396.1"; exon_number "2"; FPKM "0.0000000000"; frac "0.000000"; conf_lo "0.000000"; conf_hi "0.449803"; cov "0.000000";
Chr1	Cufflinks	exon	6711608	6711788	1	+	.	gene_id "CUFF.5245"; transcript_id "AT1G19396.1"; exon_number "3"; FPKM "0.0000000000"; frac "0.000000"; conf_lo "0.000000"; conf_hi "0.449803"; cov "0.000000";
Chr1	Cufflinks	transcript	6709778	6711788	1	+	.	gene_id "CUFF.5245"; transcript_id "AT1G19396.3"; FPKM "0.0000000000"; frac "0.000000"; conf_lo "0.000000"; conf_hi "0.439487"; cov "0.000000"; full_read_support "yes";
Chr1	Cufflinks	exon	6709778	6709958	1	+	.	gene_id "CUFF.5245"; transcript_id "AT1G19396.3"; exon_number "1"; FPKM "0.0000000000"; frac "0.000000"; conf_lo "0.000000"; conf_hi "0.439487"; cov "0.000000";
Chr1	Cufflinks	exon	6711414	6711527	1	+	.	gene_id "CUFF.5245"; transcript_id "AT1G19396.3"; exon_number "2"; FPKM "0.0000000000"; frac "0.000000"; conf_lo "0.000000"; conf_hi "0.439487"; cov "0.000000";
Chr1	Cufflinks	exon	6711608	6711788	1	+	.	gene_id "CUFF.5245"; transcript_id "AT1G19396.3"; exon_number "3"; FPKM "0.0000000000"; frac "0.000000"; conf_lo "0.000000"; conf_hi "0.439487"; cov "0.000000";
Chr1	Cufflinks	transcript	6710961	6711787	1	+	.	gene_id "CUFF.5245"; transcript_id "AT1G19397.1"; FPKM "0.0000000000"; frac "0.000000"; conf_lo "0.000000"; conf_hi "0.215789"; cov "0.000000"; full_read_support "yes";
Chr1	Cufflinks	exon	6710961	6711527	1	+	.	gene_id "CUFF.5245"; transcript_id "AT1G19397.1"; exon_number "1"; FPKM "0.0000000000"; frac "0.000000"; conf_lo "0.000000"; conf_hi "0.215789"; cov "0.000000";
Chr1	Cufflinks	exon	6711608	6711787	1	+	.	gene_id "CUFF.5245"; transcript_id "AT1G19397.1"; exon_number "2"; FPKM "0.0000000000"; frac "0.000000"; conf_lo "0.000000"; conf_hi "0.215789"; cov "0.000000";
Chr1	Cufflinks	transcript	6712038	6714252	1000	-	.	gene_id "CUFF.5246"; transcript_id "AT1G19400.2"; FPKM "6.9218281639"; frac "0.270247"; conf_lo "5.514083"; conf_hi "8.329573"; cov "36.130435"; full_read_support "yes";
Chr1	Cufflinks	exon	6712038	6712437	1000	-	.	gene_id "CUFF.5246"; transcript_id "AT1G19400.2"; exon_number "1"; FPKM "6.9218281639"; frac "0.270247"; conf_lo "5.514083"; conf_hi "8.329573"; cov "36.130435";
Chr1	Cufflinks	exon	6712981	6713787	1000	-	.	gene_id "CUFF.5246"; transcript_id "AT1G19400.2"; exon_number "2"; FPKM "6.9218281639"; frac "0.270247"; conf_lo "5.514083"; conf_hi "8.329573"; cov "36.130435";
Chr1	Cufflinks	exon	6714169	6714252	1000	-	.	gene_id "CUFF.5246"; transcript_id "AT1G19400.2"; exon_number "3"; FPKM "6.9218281639"; frac "0.270247"; conf_lo "5.514083"; conf_hi "8.329573"; cov "36.130435";
Chr1	Cufflinks	transcript	6712038	6714247	837	-	.	gene_id "CUFF.5246"; transcript_id "AT1G19400.1"; FPKM "5.7990415720"; frac "0.305506"; conf_lo "4.697436"; conf_hi "6.900648"; cov "30.269734"; full_read_support "yes";
Chr1	Cufflinks	exon	6712038	6712437	837	-	.	gene_id "CUFF.5246"; transcript_id "AT1G19400.1"; exon_number "1"; FPKM "5.7990415720"; frac "0.305506"; conf_lo "4.697436"; conf_hi "6.900648"; cov "30.269734";
Chr1	Cufflinks	exon	6712981	6714247	837	-	.	gene_id "CUFF.5246"; transcript_id "AT1G19400.1"; exon_number "2"; FPKM "5.7990415720"; frac "0.305506"; conf_lo "4.697436"; conf_hi "6.900648"; cov "30.269734";
Chr1	Cufflinks	transcript	6714492	6716439	1	-	.	gene_id "CUFF.5246"; transcript_id "AT1G19410.1"; FPKM "0.0000000000"; frac "0.000000"; conf_lo "0.000000"; conf_hi "0.105061"; cov "0.000000"; full_read_support "no";
Chr1	Cufflinks	exon	6714492	6714632	1	-	.	gene_id "CUFF.5246"; transcript_id "AT1G19410.1"; exon_number "1"; FPKM "0.0000000000"; frac "0.000000"; conf_lo "0.000000"; conf_hi "0.105061"; cov "0.000000";
Chr1	Cufflinks	exon	6714789	6714920	1	-	.	gene_id "CUFF.5246"; transcript_id "AT1G19410.1"; exon_number "2"; FPKM "0.0000000000"; frac "0.000000"; conf_lo "0.000000"; conf_hi "0.105061"; cov "0.000000";
Chr1	Cufflinks	exon	6715001	6715138	1	-	.	gene_id "CUFF.5246"; transcript_id "AT1G19410.1"; exon_number "3"; FPKM "0.0000000000"; frac "0.000000"; conf_lo "0.000000"; conf_hi "0.105061"; cov "0.000000";
Chr1	Cufflinks	exon	6715228	6715268	1	-	.	gene_id "CUFF.5246"; transcript_id "AT1G19410.1"; exon_number "4"; FPKM "0.0000000000"; frac "0.000000"; conf_lo "0.000000"; conf_hi "0.105061"; cov "0.000000";
Chr1	Cufflinks	exon	6715507	6716249	1	-	.	gene_id "CUFF.5246"; transcript_id "AT1G19410.1"; exon_number "5"; FPKM "0.0000000000"; frac "0.000000"; conf_lo "0.000000"; conf_hi "0.105061"; cov "0.000000";
Chr1	Cufflinks	exon	6716327	6716439	1	-	.	gene_id "CUFF.5246"; transcript_id "AT1G19410.1"; exon_number "6"; FPKM "0.0000000000"; frac "0.000000"; conf_lo "0.000000"; conf_hi "0.105061"; cov "0.000000";
Chr1	Cufflinks	transcript	6719448	6720654	1000	+	.	gene_id "AT1G19415"; transcript_id "AT1G19415.1"; FPKM "0.0578775316"; frac "1.000000"; conf_lo "0.000000"; conf_hi "0.173633"; cov "0.302331"; full_read_support "yes";
Chr1	Cufflinks	exon	6719448	6720654	1000	+	.	gene_id "AT1G19415"; transcript_id "AT1G19415.1"; exon_number "1"; FPKM "0.0578775316"; frac "1.000000"; conf_lo "0.000000"; conf_hi "0.173633"; cov "0.302331";
Chr1	Cufflinks	transcript	6721435	6723930	1000	+	.	gene_id "AT1G19420"; transcript_id "AT1G19420.1"; FPKM "0.0503498722"; frac "1.000000"; conf_lo "0.000000"; conf_hi "0.121655"; cov "0.263009"; full_read_support "yes";
Chr1	Cufflinks	exon	6721435	6723930	1000	+	.	gene_id "AT1G19420"; transcript_id "AT1G19420.1"; exon_number "1"; FPKM "0.0503498722"; frac "1.000000"; conf_lo "0.000000"; conf_hi "0.121655"; cov "0.263009";
Chr1	Cufflinks	transcript	6724543	6728068	400	-	.	gene_id "CUFF.5247"; transcript_id "CUFF.5247.1"; FPKM "1.4570177608"; frac "0.297550"; conf_lo "1.014392"; conf_hi "1.899643"; cov "7.607433"; full_read_support "no";
Chr1	Cufflinks	exon	6724543	6724867	400	-	.	gene_id "CUFF.5247"; transcript_id "CUFF.5247.1"; exon_number "1"; FPKM "1.4570177608"; frac "0.297550"; conf_lo "1.014392"; conf_hi "1.899643"; cov "7.607433";
Chr1	Cufflinks	exon	6724955	6725149	400	-	.	gene_id "CUFF.5247"; transcript_id "CUFF.5247.1"; exon_number "2"; FPKM "1.4570177608"; frac "0.297550"; conf_lo "1.014392"; conf_hi "1.899643"; cov "7.607433";
Chr1	Cufflinks	exon	6725241	6725483	400	-	.	gene_id "CUFF.5247"; transcript_id "CUFF.5247.1"; exon_number "3"; FPKM "1.4570177608"; frac "0.297550"; conf_lo "1.014392"; conf_hi "1.899643"; cov "7.607433";
Chr1	Cufflinks	exon	6725581	6725755	400	-	.	gene_id "CUFF.5247"; transcript_id "CUFF.5247.1"; exon_number "4"; FPKM "1.4570177608"; frac "0.297550"; conf_lo "1.014392"; conf_hi "1.899643"; cov "7.607433";
Chr1	Cufflinks	exon	6725923	6726015	400	-	.	gene_id "CUFF.5247"; transcript_id "CUFF.5247.1"; exon_number "5"; FPKM "1.4570177608"; frac "0.297550"; conf_lo "1.014392"; conf_hi "1.899643"; cov "7.607433";
Chr1	Cufflinks	exon	6726097	6726605	400	-	.	gene_id "CUFF.5247"; transcript_id "CUFF.5247.1"; exon_number "6"; FPKM "1.4570177608"; frac "0.297550"; conf_lo "1.014392"; conf_hi "1.899643"; cov "7.607433";
Chr1	Cufflinks	exon	6726685	6728068	400	-	.	gene_id "CUFF.5247"; transcript_id "CUFF.5247.1"; exon_number "7"; FPKM "1.4570177608"; frac "0.297550"; conf_lo "1.014392"; conf_hi "1.899643"; cov "7.607433";
Chr1	Cufflinks	transcript	6724573	6728040	1000	-	.	gene_id "CUFF.5247"; transcript_id "AT1G19430.1"; FPKM "3.6356223129"; frac "0.702450"; conf_lo "2.980099"; conf_hi "4.291145"; cov "18.982442"; full_read_support "yes";
Chr1	Cufflinks	exon	6724573	6724867	1000	-	.	gene_id "CUFF.5247"; transcript_id "AT1G19430.1"; exon_number "1"; FPKM "3.6356223129"; frac "0.702450"; conf_lo "2.980099"; conf_hi "4.291145"; cov "18.982442";
Chr1	Cufflinks	exon	6724955	6725149	1000	-	.	gene_id "CUFF.5247"; transcript_id "AT1G19430.1"; exon_number "2"; FPKM "3.6356223129"; frac "0.702450"; conf_lo "2.980099"; conf_hi "4.291145"; cov "18.982442";
Chr1	Cufflinks	exon	6725241	6725483	1000	-	.	gene_id "CUFF.5247"; transcript_id "AT1G19430.1"; exon_number "3"; FPKM "3.6356223129"; frac "0.702450"; conf_lo "2.980099"; conf_hi "4.291145"; cov "18.982442";
Chr1	Cufflinks	exon	6725581	6725755	1000	-	.	gene_id "CUFF.5247"; transcript_id "AT1G19430.1"; exon_number "4"; FPKM "3.6356223129"; frac "0.702450"; conf_lo "2.980099"; conf_hi "4.291145"; cov "18.982442";
Chr1	Cufflinks	exon	6725923	6726015	1000	-	.	gene_id "CUFF.5247"; transcript_id "AT1G19430.1"; exon_number "5"; FPKM "3.6356223129"; frac "0.702450"; conf_lo "2.980099"; conf_hi "4.291145"; cov "18.982442";
Chr1	Cufflinks	exon	6726097	6726367	1000	-	.	gene_id "CUFF.5247"; transcript_id "AT1G19430.1"; exon_number "6"; FPKM "3.6356223129"; frac "0.702450"; conf_lo "2.980099"; conf_hi "4.291145"; cov "18.982442";
Chr1	Cufflinks	exon	6726456	6726605	1000	-	.	gene_id "CUFF.5247"; transcript_id "AT1G19430.1"; exon_number "7"; FPKM "3.6356223129"; frac "0.702450"; conf_lo "2.980099"; conf_hi "4.291145"; cov "18.982442";
Chr1	Cufflinks	exon	6726685	6728040	1000	-	.	gene_id "CUFF.5247"; transcript_id "AT1G19430.1"; exon_number "8"; FPKM "3.6356223129"; frac "0.702450"; conf_lo "2.980099"; conf_hi "4.291145"; cov "18.982442";
Chr1	Cufflinks	transcript	6728984	6730931	1000	+	.	gene_id "AT1G19440"; transcript_id "AT1G19440.1"; FPKM "8.3829736358"; frac "1.000000"; conf_lo "7.311892"; conf_hi "9.454055"; cov "43.739913"; full_read_support "yes";
Chr1	Cufflinks	exon	6728984	6730931	1000	+	.	gene_id "AT1G19440"; transcript_id "AT1G19440.1"; exon_number "1"; FPKM "8.3829736358"; frac "1.000000"; conf_lo "7.311892"; conf_hi "9.454055"; cov "43.739913";
Chr1	Cufflinks	transcript	6731434	6734882	1000	-	.	gene_id "CUFF.5248"; transcript_id "AT1G19450.1"; FPKM "8.3368683567"; frac "0.811364"; conf_lo "7.120244"; conf_hi "9.553492"; cov "43.515086"; full_read_support "yes";
Chr1	Cufflinks	exon	6731434	6731898	1000	-	.	gene_id "CUFF.5248"; transcript_id "AT1G19450.1"; exon_number "1"; FPKM "8.3368683567"; frac "0.811364"; conf_lo "7.120244"; conf_hi "9.553492"; cov "43.515086";
Chr1	Cufflinks	exon	6731981	6732040	1000	-	.	gene_id "CUFF.5248"; transcript_id "AT1G19450.1"; exon_number "2"; FPKM "8.3368683567"; frac "0.811364"; conf_lo "7.120244"; conf_hi "9.553492"; cov "43.515086";
Chr1	Cufflinks	exon	6732137	6732202	1000	-	.	gene_id "CUFF.5248"; transcript_id "AT1G19450.1"; exon_number "3"; FPKM "8.3368683567"; frac "0.811364"; conf_lo "7.120244"; conf_hi "9.553492"; cov "43.515086";
Chr1	Cufflinks	exon	6732293	6732352	1000	-	.	gene_id "CUFF.5248"; transcript_id "AT1G19450.1"; exon_number "4"; FPKM "8.3368683567"; frac "0.811364"; conf_lo "7.120244"; conf_hi "9.553492"; cov "43.515086";
Chr1	Cufflinks	exon	6732447	6732509	1000	-	.	gene_id "CUFF.5248"; transcript_id "AT1G19450.1"; exon_number "5"; FPKM "8.3368683567"; frac "0.811364"; conf_lo "7.120244"; conf_hi "9.553492"; cov "43.515086";
Chr1	Cufflinks	exon	6732575	6732621	1000	-	.	gene_id "CUFF.5248"; transcript_id "AT1G19450.1"; exon_number "6"; FPKM "8.3368683567"; frac "0.811364"; conf_lo "7.120244"; conf_hi "9.553492"; cov "43.515086";
Chr1	Cufflinks	exon	6732720	6732804	1000	-	.	gene_id "CUFF.5248"; transcript_id "AT1G19450.1"; exon_number "7"; FPKM "8.3368683567"; frac "0.811364"; conf_lo "7.120244"; conf_hi "9.553492"; cov "43.515086";
Chr1	Cufflinks	exon	6732887	6732967	1000	-	.	gene_id "CUFF.5248"; transcript_id "AT1G19450.1"; exon_number "8"; FPKM "8.3368683567"; frac "0.811364"; conf_lo "7.120244"; conf_hi "9.553492"; cov "43.515086";
Chr1	Cufflinks	exon	6733044	6733136	1000	-	.	gene_id "CUFF.5248"; transcript_id "AT1G19450.1"; exon_number "9"; FPKM "8.3368683567"; frac "0.811364"; conf_lo "7.120244"; conf_hi "9.553492"; cov "43.515086";
Chr1	Cufflinks	exon	6733222	6733286	1000	-	.	gene_id "CUFF.5248"; transcript_id "AT1G19450.1"; exon_number "10"; FPKM "8.3368683567"; frac "0.811364"; conf_lo "7.120244"; conf_hi "9.553492"; cov "43.515086";
Chr1	Cufflinks	exon	6733395	6733470	1000	-	.	gene_id "CUFF.5248"; transcript_id "AT1G19450.1"; exon_number "11"; FPKM "8.3368683567"; frac "0.811364"; conf_lo "7.120244"; conf_hi "9.553492"; cov "43.515086";
Chr1	Cufflinks	exon	6733566	6733631	1000	-	.	gene_id "CUFF.5248"; transcript_id "AT1G19450.1"; exon_number "12"; FPKM "8.3368683567"; frac "0.811364"; conf_lo "7.120244"; conf_hi "9.553492"; cov "43.515086";
Chr1	Cufflinks	exon	6733721	6733786	1000	-	.	gene_id "CUFF.5248"; transcript_id "AT1G19450.1"; exon_number "13"; FPKM "8.3368683567"; frac "0.811364"; conf_lo "7.120244"; conf_hi "9.553492"; cov "43.515086";
Chr1	Cufflinks	exon	6733875	6733934	1000	-	.	gene_id "CUFF.5248"; transcript_id "AT1G19450.1"; exon_number "14"; FPKM "8.3368683567"; frac "0.811364"; conf_lo "7.120244"; conf_hi "9.553492"; cov "43.515086";
Chr1	Cufflinks	exon	6734050	6734139	1000	-	.	gene_id "CUFF.5248"; transcript_id "AT1G19450.1"; exon_number "15"; FPKM "8.3368683567"; frac "0.811364"; conf_lo "7.120244"; conf_hi "9.553492"; cov "43.515086";
Chr1	Cufflinks	exon	6734251	6734313	1000	-	.	gene_id "CUFF.5248"; transcript_id "AT1G19450.1"; exon_number "16"; FPKM "8.3368683567"; frac "0.811364"; conf_lo "7.120244"; conf_hi "9.553492"; cov "43.515086";
Chr1	Cufflinks	exon	6734436	6734882	1000	-	.	gene_id "CUFF.5248"; transcript_id "AT1G19450.1"; exon_number "17"; FPKM "8.3368683567"; frac "0.811364"; conf_lo "7.120244"; conf_hi "9.553492"; cov "43.515086";
Chr1	Cufflinks	transcript	6731434	6734942	224	-	.	gene_id "CUFF.5248"; transcript_id "CUFF.5248.2"; FPKM "1.8725420758"; frac "0.188636"; conf_lo "1.188698"; conf_hi "2.556386"; cov "9.773914"; full_read_support "yes";
Chr1	Cufflinks	exon	6731434	6731898	224	-	.	gene_id "CUFF.5248"; transcript_id "CUFF.5248.2"; exon_number "1"; FPKM "1.8725420758"; frac "0.188636"; conf_lo "1.188698"; conf_hi "2.556386"; cov "9.773914";
Chr1	Cufflinks	exon	6731981	6732040	224	-	.	gene_id "CUFF.5248"; transcript_id "CUFF.5248.2"; exon_number "2"; FPKM "1.8725420758"; frac "0.188636"; conf_lo "1.188698"; conf_hi "2.556386"; cov "9.773914";
Chr1	Cufflinks	exon	6732137	6732202	224	-	.	gene_id "CUFF.5248"; transcript_id "CUFF.5248.2"; exon_number "3"; FPKM "1.8725420758"; frac "0.188636"; conf_lo "1.188698"; conf_hi "2.556386"; cov "9.773914";
Chr1	Cufflinks	exon	6732293	6732352	224	-	.	gene_id "CUFF.5248"; transcript_id "CUFF.5248.2"; exon_number "4"; FPKM "1.8725420758"; frac "0.188636"; conf_lo "1.188698"; conf_hi "2.556386"; cov "9.773914";
Chr1	Cufflinks	exon	6732447	6732509	224	-	.	gene_id "CUFF.5248"; transcript_id "CUFF.5248.2"; exon_number "5"; FPKM "1.8725420758"; frac "0.188636"; conf_lo "1.188698"; conf_hi "2.556386"; cov "9.773914";
Chr1	Cufflinks	exon	6732575	6732621	224	-	.	gene_id "CUFF.5248"; transcript_id "CUFF.5248.2"; exon_number "6"; FPKM "1.8725420758"; frac "0.188636"; conf_lo "1.188698"; conf_hi "2.556386"; cov "9.773914";
Chr1	Cufflinks	exon	6732720	6732804	224	-	.	gene_id "CUFF.5248"; transcript_id "CUFF.5248.2"; exon_number "7"; FPKM "1.8725420758"; frac "0.188636"; conf_lo "1.188698"; conf_hi "2.556386"; cov "9.773914";
Chr1	Cufflinks	exon	6732887	6732967	224	-	.	gene_id "CUFF.5248"; transcript_id "CUFF.5248.2"; exon_number "8"; FPKM "1.8725420758"; frac "0.188636"; conf_lo "1.188698"; conf_hi "2.556386"; cov "9.773914";
Chr1	Cufflinks	exon	6733044	6733137	224	-	.	gene_id "CUFF.5248"; transcript_id "CUFF.5248.2"; exon_number "9"; FPKM "1.8725420758"; frac "0.188636"; conf_lo "1.188698"; conf_hi "2.556386"; cov "9.773914";
Chr1	Cufflinks	exon	6733222	6733286	224	-	.	gene_id "CUFF.5248"; transcript_id "CUFF.5248.2"; exon_number "10"; FPKM "1.8725420758"; frac "0.188636"; conf_lo "1.188698"; conf_hi "2.556386"; cov "9.773914";
Chr1	Cufflinks	exon	6733395	6733470	224	-	.	gene_id "CUFF.5248"; transcript_id "CUFF.5248.2"; exon_number "11"; FPKM "1.8725420758"; frac "0.188636"; conf_lo "1.188698"; conf_hi "2.556386"; cov "9.773914";
Chr1	Cufflinks	exon	6733566	6733631	224	-	.	gene_id "CUFF.5248"; transcript_id "CUFF.5248.2"; exon_number "12"; FPKM "1.8725420758"; frac "0.188636"; conf_lo "1.188698"; conf_hi "2.556386"; cov "9.773914";
Chr1	Cufflinks	exon	6733721	6733786	224	-	.	gene_id "CUFF.5248"; transcript_id "CUFF.5248.2"; exon_number "13"; FPKM "1.8725420758"; frac "0.188636"; conf_lo "1.188698"; conf_hi "2.556386"; cov "9.773914";
Chr1	Cufflinks	exon	6733875	6733934	224	-	.	gene_id "CUFF.5248"; transcript_id "CUFF.5248.2"; exon_number "14"; FPKM "1.8725420758"; frac "0.188636"; conf_lo "1.188698"; conf_hi "2.556386"; cov "9.773914";
Chr1	Cufflinks	exon	6734050	6734139	224	-	.	gene_id "CUFF.5248"; transcript_id "CUFF.5248.2"; exon_number "15"; FPKM "1.8725420758"; frac "0.188636"; conf_lo "1.188698"; conf_hi "2.556386"; cov "9.773914";
Chr1	Cufflinks	exon	6734251	6734313	224	-	.	gene_id "CUFF.5248"; transcript_id "CUFF.5248.2"; exon_number "16"; FPKM "1.8725420758"; frac "0.188636"; conf_lo "1.188698"; conf_hi "2.556386"; cov "9.773914";
Chr1	Cufflinks	exon	6734436	6734942	224	-	.	gene_id "CUFF.5248"; transcript_id "CUFF.5248.2"; exon_number "17"; FPKM "1.8725420758"; frac "0.188636"; conf_lo "1.188698"; conf_hi "2.556386"; cov "9.773914";
Chr1	Cufflinks	transcript	6738484	6739734	1	+	.	gene_id "AT1G19460"; transcript_id "AT1G19460.1"; FPKM "0.0000000000"; frac "0.000000"; conf_lo "0.000000"; conf_hi "0.000000"; cov "0.000000"; full_read_support "no";
Chr1	Cufflinks	exon	6738484	6739734	1	+	.	gene_id "AT1G19460"; transcript_id "AT1G19460.1"; exon_number "1"; FPKM "0.0000000000"; frac "0.000000"; conf_lo "0.000000"; conf_hi "0.000000"; cov "0.000000";
Chr1	Cufflinks	transcript	6740500	6740591	1	+	.	gene_id "AT1G19464"; transcript_id "AT1G19464.1"; FPKM "0.0000000000"; frac "0.000000"; conf_lo "0.000000"; conf_hi "0.000000"; cov "0.000000"; full_read_support "no";
Chr1	Cufflinks	exon	6740500	6740591	1	+	.	gene_id "AT1G19464"; transcript_id "AT1G19464.1"; exon_number "1"; FPKM "0.0000000000"; frac "0.000000"; conf_lo "0.000000"; conf_hi "0.000000"; cov "0.000000";
Chr1	Cufflinks	transcript	6741296	6742534	1000	+	.	gene_id "AT1G19470"; transcript_id "AT1G19470.1"; FPKM "0.1682081180"; frac "1.000000"; conf_lo "0.000000"; conf_hi "0.362438"; cov "0.878657"; full_read_support "yes";
Chr1	Cufflinks	exon	6741296	6742534	1000	+	.	gene_id "AT1G19470"; transcript_id "AT1G19470.1"; exon_number "1"; FPKM "0.1682081180"; frac "1.000000"; conf_lo "0.000000"; conf_hi "0.362438"; cov "0.878657";
Chr1	Cufflinks	transcript	6744353	6746408	1000	+	.	gene_id "AT1G19480"; transcript_id "AT1G19480.1"; FPKM "1.8823299550"; frac "0.733571"; conf_lo "1.243986"; conf_hi "2.520674"; cov "9.831516"; full_read_support "yes";
Chr1	Cufflinks	exon	6744353	6745649	1000	+	.	gene_id "AT1G19480"; transcript_id "AT1G19480.1"; exon_number "1"; FPKM "1.8823299550"; frac "0.733571"; conf_lo "1.243986"; conf_hi "2.520674"; cov "9.831516";
Chr1	Cufflinks	exon	6746126	6746408	1000	+	.	gene_id "AT1G19480"; transcript_id "AT1G19480.1"; exon_number "2"; FPKM "1.8823299550"; frac "0.733571"; conf_lo "1.243986"; conf_hi "2.520674"; cov "9.831516";
Chr1	Cufflinks	transcript	6744411	6746380	282	+	.	gene_id "AT1G19480"; transcript_id "AT1G19480.2"; FPKM "0.5317548358"; frac "0.266429"; conf_lo "0.187407"; conf_hi "0.876102"; cov "2.777386"; full_read_support "yes";
Chr1	Cufflinks	exon	6744411	6746380	282	+	.	gene_id "AT1G19480"; transcript_id "AT1G19480.2"; exon_number "1"; FPKM "0.5317548358"; frac "0.266429"; conf_lo "0.187407"; conf_hi "0.876102"; cov "2.777386";
Chr1	Cufflinks	transcript	6746778	6751754	435	+	.	gene_id "CUFF.5249"; transcript_id "CUFF.5249.1"; FPKM "0.4353318297"; frac "0.157371"; conf_lo "0.206464"; conf_hi "0.664199"; cov "2.273520"; full_read_support "no";
Chr1	Cufflinks	exon	6746778	6746865	435	+	.	gene_id "CUFF.5249"; transcript_id "CUFF.5249.1"; exon_number "1"; FPKM "0.4353318297"; frac "0.157371"; conf_lo "0.206464"; conf_hi "0.664199"; cov "2.273520";
Chr1	Cufflinks	exon	6747147	6747321	435	+	.	gene_id "CUFF.5249"; transcript_id "CUFF.5249.1"; exon_number "2"; FPKM "0.4353318297"; frac "0.157371"; conf_lo "0.206464"; conf_hi "0.664199"; cov "2.273520";
Chr1	Cufflinks	exon	6747481	6747607	435	+	.	gene_id "CUFF.5249"; transcript_id "CUFF.5249.1"; exon_number "3"; FPKM "0.4353318297"; frac "0.157371"; conf_lo "0.206464"; conf_hi "0.664199"; cov "2.273520";
Chr1	Cufflinks	exon	6747722	6747765	435	+	.	gene_id "CUFF.5249"; transcript_id "CUFF.5249.1"; exon_number "4"; FPKM "0.4353318297"; frac "0.157371"; conf_lo "0.206464"; conf_hi "0.664199"; cov "2.273520";
Chr1	Cufflinks	exon	6748070	6748158	435	+	.	gene_id "CUFF.5249"; transcript_id "CUFF.5249.1"; exon_number "5"; FPKM "0.4353318297"; frac "0.157371"; conf_lo "0.206464"; conf_hi "0.664199"; cov "2.273520";
Chr1	Cufflinks	exon	6748248	6749002	435	+	.	gene_id "CUFF.5249"; transcript_id "CUFF.5249.1"; exon_number "6"; FPKM "0.4353318297"; frac "0.157371"; conf_lo "0.206464"; conf_hi "0.664199"; cov "2.273520";
Chr1	Cufflinks	exon	6749161	6749292	435	+	.	gene_id "CUFF.5249"; transcript_id "CUFF.5249.1"; exon_number "7"; FPKM "0.4353318297"; frac "0.157371"; conf_lo "0.206464"; conf_hi "0.664199"; cov "2.273520";
Chr1	Cufflinks	exon	6749458	6749530	435	+	.	gene_id "CUFF.5249"; transcript_id "CUFF.5249.1"; exon_number "8"; FPKM "0.4353318297"; frac "0.157371"; conf_lo "0.206464"; conf_hi "0.664199"; cov "2.273520";
Chr1	Cufflinks	exon	6749674	6750049	435	+	.	gene_id "CUFF.5249"; transcript_id "CUFF.5249.1"; exon_number "9"; FPKM "0.4353318297"; frac "0.157371"; conf_lo "0.206464"; conf_hi "0.664199"; cov "2.273520";
Chr1	Cufflinks	exon	6750192	6750269	435	+	.	gene_id "CUFF.5249"; transcript_id "CUFF.5249.1"; exon_number "10"; FPKM "0.4353318297"; frac "0.157371"; conf_lo "0.206464"; conf_hi "0.664199"; cov "2.273520";
Chr1	Cufflinks	exon	6750363	6750535	435	+	.	gene_id "CUFF.5249"; transcript_id "CUFF.5249.1"; exon_number "11"; FPKM "0.4353318297"; frac "0.157371"; conf_lo "0.206464"; conf_hi "0.664199"; cov "2.273520";
Chr1	Cufflinks	exon	6750623	6750669	435	+	.	gene_id "CUFF.5249"; transcript_id "CUFF.5249.1"; exon_number "12"; FPKM "0.4353318297"; frac "0.157371"; conf_lo "0.206464"; conf_hi "0.664199"; cov "2.273520";
Chr1	Cufflinks	exon	6750759	6750990	435	+	.	gene_id "CUFF.5249"; transcript_id "CUFF.5249.1"; exon_number "13"; FPKM "0.4353318297"; frac "0.157371"; conf_lo "0.206464"; conf_hi "0.664199"; cov "2.273520";
Chr1	Cufflinks	exon	6751085	6751754	435	+	.	gene_id "CUFF.5249"; transcript_id "CUFF.5249.1"; exon_number "14"; FPKM "0.4353318297"; frac "0.157371"; conf_lo "0.206464"; conf_hi "0.664199"; cov "2.273520";
Chr1	Cufflinks	transcript	6746778	6751754	1000	+	.	gene_id "CUFF.5249"; transcript_id "CUFF.5249.2"; FPKM "0.9996953426"; frac "0.358718"; conf_lo "0.656886"; conf_hi "1.342505"; cov "5.220909"; full_read_support "yes";
Chr1	Cufflinks	exon	6746778	6746865	1000	+	.	gene_id "CUFF.5249"; transcript_id "CUFF.5249.2"; exon_number "1"; FPKM "0.9996953426"; frac "0.358718"; conf_lo "0.656886"; conf_hi "1.342505"; cov "5.220909";
Chr1	Cufflinks	exon	6747134	6747321	1000	+	.	gene_id "CUFF.5249"; transcript_id "CUFF.5249.2"; exon_number "2"; FPKM "0.9996953426"; frac "0.358718"; conf_lo "0.656886"; conf_hi "1.342505"; cov "5.220909";
Chr1	Cufflinks	exon	6747481	6747607	1000	+	.	gene_id "CUFF.5249"; transcript_id "CUFF.5249.2"; exon_number "3"; FPKM "0.9996953426"; frac "0.358718"; conf_lo "0.656886"; conf_hi "1.342505"; cov "5.220909";
Chr1	Cufflinks	exon	6747722	6747765	1000	+	.	gene_id "CUFF.5249"; transcript_id "CUFF.5249.2"; exon_number "4"; FPKM "0.9996953426"; frac "0.358718"; conf_lo "0.656886"; conf_hi "1.342505"; cov "5.220909";
Chr1	Cufflinks	exon	6748070	6748163	1000	+	.	gene_id "CUFF.5249"; transcript_id "CUFF.5249.2"; exon_number "5"; FPKM "0.9996953426"; frac "0.358718"; conf_lo "0.656886"; conf_hi "1.342505"; cov "5.220909";
Chr1	Cufflinks	exon	6748248	6749292	1000	+	.	gene_id "CUFF.5249"; transcript_id "CUFF.5249.2"; exon_number "6"; FPKM "0.9996953426"; frac "0.358718"; conf_lo "0.656886"; conf_hi "1.342505"; cov "5.220909";
Chr1	Cufflinks	exon	6749458	6749530	1000	+	.	gene_id "CUFF.5249"; transcript_id "CUFF.5249.2"; exon_number "7"; FPKM "0.9996953426"; frac "0.358718"; conf_lo "0.656886"; conf_hi "1.342505"; cov "5.220909";
Chr1	Cufflinks	exon	6749674	6749713	1000	+	.	gene_id "CUFF.5249"; transcript_id "CUFF.5249.2"; exon_number "8"; FPKM "0.9996953426"; frac "0.358718"; conf_lo "0.656886"; conf_hi "1.342505"; cov "5.220909";
Chr1	Cufflinks	exon	6749826	6749898	1000	+	.	gene_id "CUFF.5249"; transcript_id "CUFF.5249.2"; exon_number "9"; FPKM "0.9996953426"; frac "0.358718"; conf_lo "0.656886"; conf_hi "1.342505"; cov "5.220909";
Chr1	Cufflinks	exon	6749984	6750049	1000	+	.	gene_id "CUFF.5249"; transcript_id "CUFF.5249.2"; exon_number "10"; FPKM "0.9996953426"; frac "0.358718"; conf_lo "0.656886"; conf_hi "1.342505"; cov "5.220909";
Chr1	Cufflinks	exon	6750192	6750269	1000	+	.	gene_id "CUFF.5249"; transcript_id "CUFF.5249.2"; exon_number "11"; FPKM "0.9996953426"; frac "0.358718"; conf_lo "0.656886"; conf_hi "1.342505"; cov "5.220909";
Chr1	Cufflinks	exon	6750363	6750535	1000	+	.	gene_id "CUFF.5249"; transcript_id "CUFF.5249.2"; exon_number "12"; FPKM "0.9996953426"; frac "0.358718"; conf_lo "0.656886"; conf_hi "1.342505"; cov "5.220909";
Chr1	Cufflinks	exon	6750623	6750669	1000	+	.	gene_id "CUFF.5249"; transcript_id "CUFF.5249.2"; exon_number "13"; FPKM "0.9996953426"; frac "0.358718"; conf_lo "0.656886"; conf_hi "1.342505"; cov "5.220909";
Chr1	Cufflinks	exon	6750759	6750990	1000	+	.	gene_id "CUFF.5249"; transcript_id "CUFF.5249.2"; exon_number "14"; FPKM "0.9996953426"; frac "0.358718"; conf_lo "0.656886"; conf_hi "1.342505"; cov "5.220909";
Chr1	Cufflinks	exon	6751085	6751754	1000	+	.	gene_id "CUFF.5249"; transcript_id "CUFF.5249.2"; exon_number "15"; FPKM "0.9996953426"; frac "0.358718"; conf_lo "0.656886"; conf_hi "1.342505"; cov "5.220909";
Chr1	Cufflinks	transcript	6746778	6751482	527	+	.	gene_id "CUFF.5249"; transcript_id "AT1G19485.2"; FPKM "0.5276139386"; frac "0.160488"; conf_lo "0.233498"; conf_hi "0.821730"; cov "2.755464"; full_read_support "no";
Chr1	Cufflinks	exon	6746778	6746865	527	+	.	gene_id "CUFF.5249"; transcript_id "AT1G19485.2"; exon_number "1"; FPKM "0.5276139386"; frac "0.160488"; conf_lo "0.233498"; conf_hi "0.821730"; cov "2.755464";
Chr1	Cufflinks	exon	6747134	6747321	527	+	.	gene_id "CUFF.5249"; transcript_id "AT1G19485.2"; exon_number "2"; FPKM "0.5276139386"; frac "0.160488"; conf_lo "0.233498"; conf_hi "0.821730"; cov "2.755464";
Chr1	Cufflinks	exon	6747481	6747607	527	+	.	gene_id "CUFF.5249"; transcript_id "AT1G19485.2"; exon_number "3"; FPKM "0.5276139386"; frac "0.160488"; conf_lo "0.233498"; conf_hi "0.821730"; cov "2.755464";
Chr1	Cufflinks	exon	6747722	6747765	527	+	.	gene_id "CUFF.5249"; transcript_id "AT1G19485.2"; exon_number "4"; FPKM "0.5276139386"; frac "0.160488"; conf_lo "0.233498"; conf_hi "0.821730"; cov "2.755464";
Chr1	Cufflinks	exon	6748070	6748163	527	+	.	gene_id "CUFF.5249"; transcript_id "AT1G19485.2"; exon_number "5"; FPKM "0.5276139386"; frac "0.160488"; conf_lo "0.233498"; conf_hi "0.821730"; cov "2.755464";
Chr1	Cufflinks	exon	6748248	6749002	527	+	.	gene_id "CUFF.5249"; transcript_id "AT1G19485.2"; exon_number "6"; FPKM "0.5276139386"; frac "0.160488"; conf_lo "0.233498"; conf_hi "0.821730"; cov "2.755464";
Chr1	Cufflinks	exon	6749161	6749292	527	+	.	gene_id "CUFF.5249"; transcript_id "AT1G19485.2"; exon_number "7"; FPKM "0.5276139386"; frac "0.160488"; conf_lo "0.233498"; conf_hi "0.821730"; cov "2.755464";
Chr1	Cufflinks	exon	6749458	6749530	527	+	.	gene_id "CUFF.5249"; transcript_id "AT1G19485.2"; exon_number "8"; FPKM "0.5276139386"; frac "0.160488"; conf_lo "0.233498"; conf_hi "0.821730"; cov "2.755464";
Chr1	Cufflinks	exon	6749674	6749713	527	+	.	gene_id "CUFF.5249"; transcript_id "AT1G19485.2"; exon_number "9"; FPKM "0.5276139386"; frac "0.160488"; conf_lo "0.233498"; conf_hi "0.821730"; cov "2.755464";
Chr1	Cufflinks	exon	6749826	6749898	527	+	.	gene_id "CUFF.5249"; transcript_id "AT1G19485.2"; exon_number "10"; FPKM "0.5276139386"; frac "0.160488"; conf_lo "0.233498"; conf_hi "0.821730"; cov "2.755464";
Chr1	Cufflinks	exon	6749984	6750049	527	+	.	gene_id "CUFF.5249"; transcript_id "AT1G19485.2"; exon_number "11"; FPKM "0.5276139386"; frac "0.160488"; conf_lo "0.233498"; conf_hi "0.821730"; cov "2.755464";
Chr1	Cufflinks	exon	6750192	6750269	527	+	.	gene_id "CUFF.5249"; transcript_id "AT1G19485.2"; exon_number "12"; FPKM "0.5276139386"; frac "0.160488"; conf_lo "0.233498"; conf_hi "0.821730"; cov "2.755464";
Chr1	Cufflinks	exon	6750363	6750535	527	+	.	gene_id "CUFF.5249"; transcript_id "AT1G19485.2"; exon_number "13"; FPKM "0.5276139386"; frac "0.160488"; conf_lo "0.233498"; conf_hi "0.821730"; cov "2.755464";
Chr1	Cufflinks	exon	6750623	6750669	527	+	.	gene_id "CUFF.5249"; transcript_id "AT1G19485.2"; exon_number "14"; FPKM "0.5276139386"; frac "0.160488"; conf_lo "0.233498"; conf_hi "0.821730"; cov "2.755464";
Chr1	Cufflinks	exon	6750759	6750990	527	+	.	gene_id "CUFF.5249"; transcript_id "AT1G19485.2"; exon_number "15"; FPKM "0.5276139386"; frac "0.160488"; conf_lo "0.233498"; conf_hi "0.821730"; cov "2.755464";
Chr1	Cufflinks	exon	6751085	6751482	527	+	.	gene_id "CUFF.5249"; transcript_id "AT1G19485.2"; exon_number "16"; FPKM "0.5276139386"; frac "0.160488"; conf_lo "0.233498"; conf_hi "0.821730"; cov "2.755464";
Chr1	Cufflinks	transcript	6746812	6751507	1	+	.	gene_id "CUFF.5249"; transcript_id "AT1G19485.1"; FPKM "0.0000000000"; frac "0.000000"; conf_lo "0.000000"; conf_hi "0.048439"; cov "0.000000"; full_read_support "no";
Chr1	Cufflinks	exon	6746812	6746865	1	+	.	gene_id "CUFF.5249"; transcript_id "AT1G19485.1"; exon_number "1"; FPKM "0.0000000000"; frac "0.000000"; conf_lo "0.000000"; conf_hi "0.048439"; cov "0.000000";
Chr1	Cufflinks	exon	6747147	6747321	1	+	.	gene_id "CUFF.5249"; transcript_id "AT1G19485.1"; exon_number "2"; FPKM "0.0000000000"; frac "0.000000"; conf_lo "0.000000"; conf_hi "0.048439"; cov "0.000000";
Chr1	Cufflinks	exon	6747481	6747607	1	+	.	gene_id "CUFF.5249"; transcript_id "AT1G19485.1"; exon_number "3"; FPKM "0.0000000000"; frac "0.000000"; conf_lo "0.000000"; conf_hi "0.048439"; cov "0.000000";
Chr1	Cufflinks	exon	6747722	6747765	1	+	.	gene_id "CUFF.5249"; transcript_id "AT1G19485.1"; exon_number "4"; FPKM "0.0000000000"; frac "0.000000"; conf_lo "0.000000"; conf_hi "0.048439"; cov "0.000000";
Chr1	Cufflinks	exon	6748070	6748163	1	+	.	gene_id "CUFF.5249"; transcript_id "AT1G19485.1"; exon_number "5"; FPKM "0.0000000000"; frac "0.000000"; conf_lo "0.000000"; conf_hi "0.048439"; cov "0.000000";
Chr1	Cufflinks	exon	6748248	6749002	1	+	.	gene_id "CUFF.5249"; transcript_id "AT1G19485.1"; exon_number "6"; FPKM "0.0000000000"; frac "0.000000"; conf_lo "0.000000"; conf_hi "0.048439"; cov "0.000000";
Chr1	Cufflinks	exon	6749161	6749292	1	+	.	gene_id "CUFF.5249"; transcript_id "AT1G19485.1"; exon_number "7"; FPKM "0.0000000000"; frac "0.000000"; conf_lo "0.000000"; conf_hi "0.048439"; cov "0.000000";
Chr1	Cufflinks	exon	6749458	6749530	1	+	.	gene_id "CUFF.5249"; transcript_id "AT1G19485.1"; exon_number "8"; FPKM "0.0000000000"; frac "0.000000"; conf_lo "0.000000"; conf_hi "0.048439"; cov "0.000000";
Chr1	Cufflinks	exon	6749674	6749713	1	+	.	gene_id "CUFF.5249"; transcript_id "AT1G19485.1"; exon_number "9"; FPKM "0.0000000000"; frac "0.000000"; conf_lo "0.000000"; conf_hi "0.048439"; cov "0.000000";
Chr1	Cufflinks	exon	6749826	6749898	1	+	.	gene_id "CUFF.5249"; transcript_id "AT1G19485.1"; exon_number "10"; FPKM "0.0000000000"; frac "0.000000"; conf_lo "0.000000"; conf_hi "0.048439"; cov "0.000000";
Chr1	Cufflinks	exon	6749984	6750049	1	+	.	gene_id "CUFF.5249"; transcript_id "AT1G19485.1"; exon_number "11"; FPKM "0.0000000000"; frac "0.000000"; conf_lo "0.000000"; conf_hi "0.048439"; cov "0.000000";
Chr1	Cufflinks	exon	6750192	6750269	1	+	.	gene_id "CUFF.5249"; transcript_id "AT1G19485.1"; exon_number "12"; FPKM "0.0000000000"; frac "0.000000"; conf_lo "0.000000"; conf_hi "0.048439"; cov "0.000000";
Chr1	Cufflinks	exon	6750363	6750535	1	+	.	gene_id "CUFF.5249"; transcript_id "AT1G19485.1"; exon_number "13"; FPKM "0.0000000000"; frac "0.000000"; conf_lo "0.000000"; conf_hi "0.048439"; cov "0.000000";
Chr1	Cufflinks	exon	6750623	6750669	1	+	.	gene_id "CUFF.5249"; transcript_id "AT1G19485.1"; exon_number "14"; FPKM "0.0000000000"; frac "0.000000"; conf_lo "0.000000"; conf_hi "0.048439"; cov "0.000000";
Chr1	Cufflinks	exon	6750759	6750990	1	+	.	gene_id "CUFF.5249"; transcript_id "AT1G19485.1"; exon_number "15"; FPKM "0.0000000000"; frac "0.000000"; conf_lo "0.000000"; conf_hi "0.048439"; cov "0.000000";
Chr1	Cufflinks	exon	6751085	6751507	1	+	.	gene_id "CUFF.5249"; transcript_id "AT1G19485.1"; exon_number "16"; FPKM "0.0000000000"; frac "0.000000"; conf_lo "0.000000"; conf_hi "0.048439"; cov "0.000000";
Chr1	Cufflinks	transcript	6751673	6753999	1000	-	.	gene_id "AT1G19490"; transcript_id "AT1G19490.1"; FPKM "1.6727376170"; frac "0.323423"; conf_lo "1.155112"; conf_hi "2.190363"; cov "8.735872"; full_read_support "yes";
Chr1	Cufflinks	exon	6751673	6752696	1000	-	.	gene_id "AT1G19490"; transcript_id "AT1G19490.1"; exon_number "1"; FPKM "1.6727376170"; frac "0.323423"; conf_lo "1.155112"; conf_hi "2.190363"; cov "8.735872";
Chr1	Cufflinks	exon	6752782	6752847	1000	-	.	gene_id "AT1G19490"; transcript_id "AT1G19490.1"; exon_number "2"; FPKM "1.6727376170"; frac "0.323423"; conf_lo "1.155112"; conf_hi "2.190363"; cov "8.735872";
Chr1	Cufflinks	exon	6752931	6752996	1000	-	.	gene_id "AT1G19490"; transcript_id "AT1G19490.1"; exon_number "3"; FPKM "1.6727376170"; frac "0.323423"; conf_lo "1.155112"; conf_hi "2.190363"; cov "8.735872";
Chr1	Cufflinks	exon	6753103	6753180	1000	-	.	gene_id "AT1G19490"; transcript_id "AT1G19490.1"; exon_number "4"; FPKM "1.6727376170"; frac "0.323423"; conf_lo "1.155112"; conf_hi "2.190363"; cov "8.735872";
Chr1	Cufflinks	exon	6753271	6753450	1000	-	.	gene_id "AT1G19490"; transcript_id "AT1G19490.1"; exon_number "5"; FPKM "1.6727376170"; frac "0.323423"; conf_lo "1.155112"; conf_hi "2.190363"; cov "8.735872";
Chr1	Cufflinks	exon	6753678	6753999	1000	-	.	gene_id "AT1G19490"; transcript_id "AT1G19490.1"; exon_number "6"; FPKM "1.6727376170"; frac "0.323423"; conf_lo "1.155112"; conf_hi "2.190363"; cov "8.735872";
Chr1	Cufflinks	transcript	6754786	6755684	1	-	.	gene_id "AT1G19500"; transcript_id "AT1G19500.1"; FPKM "0.0000000000"; frac "0.000000"; conf_lo "0.000000"; conf_hi "0.000000"; cov "0.000000"; full_read_support "no";
Chr1	Cufflinks	exon	6754786	6754973	1	-	.	gene_id "AT1G19500"; transcript_id "AT1G19500.1"; exon_number "1"; FPKM "0.0000000000"; frac "0.000000"; conf_lo "0.000000"; conf_hi "0.000000"; cov "0.000000";
Chr1	Cufflinks	exon	6755316	6755684	1	-	.	gene_id "AT1G19500"; transcript_id "AT1G19500.1"; exon_number "2"; FPKM "0.0000000000"; frac "0.000000"; conf_lo "0.000000"; conf_hi "0.000000"; cov "0.000000";
Chr1	Cufflinks	transcript	6756284	6757377	1	-	.	gene_id "AT1G19510"; transcript_id "AT1G19510.1"; FPKM "0.0000000000"; frac "0.000000"; conf_lo "0.000000"; conf_hi "0.000000"; cov "0.000000"; full_read_support "no";
Chr1	Cufflinks	exon	6756284	6756510	1	-	.	gene_id "AT1G19510"; transcript_id "AT1G19510.1"; exon_number "1"; FPKM "0.0000000000"; frac "0.000000"; conf_lo "0.000000"; conf_hi "0.000000"; cov "0.000000";
Chr1	Cufflinks	exon	6757016	6757377	1	-	.	gene_id "AT1G19510"; transcript_id "AT1G19510.1"; exon_number "2"; FPKM "0.0000000000"; frac "0.000000"; conf_lo "0.000000"; conf_hi "0.000000"; cov "0.000000";
Chr1	Cufflinks	transcript	6759965	6761235	1	+	.	gene_id "AT1G19520"; transcript_id "AT1G19520.2"; FPKM "0.0000000000"; frac "0.000000"; conf_lo "0.000000"; conf_hi "0.108742"; cov "0.000000"; full_read_support "yes";
Chr1	Cufflinks	exon	6759965	6761235	1	+	.	gene_id "AT1G19520"; transcript_id "AT1G19520.2"; exon_number "1"; FPKM "0.0000000000"; frac "0.000000"; conf_lo "0.000000"; conf_hi "0.108742"; cov "0.000000";
Chr1	Cufflinks	transcript	6759965	6762778	1000	+	.	gene_id "AT1G19520"; transcript_id "AT1G19520.1"; FPKM "15.3164651217"; frac "1.000000"; conf_lo "13.897571"; conf_hi "16.735359"; cov "79.919057"; full_read_support "yes";
Chr1	Cufflinks	exon	6759965	6761138	1000	+	.	gene_id "AT1G19520"; transcript_id "AT1G19520.1"; exon_number "1"; FPKM "15.3164651217"; frac "1.000000"; conf_lo "13.897571"; conf_hi "16.735359"; cov "79.919057";
Chr1	Cufflinks	exon	6761511	6762778	1000	+	.	gene_id "AT1G19520"; transcript_id "AT1G19520.1"; exon_number "2"; FPKM "15.3164651217"; frac "1.000000"; conf_lo "13.897571"; conf_hi "16.735359"; cov "79.919057";
Chr1	Cufflinks	transcript	6763915	6764971	1000	+	.	gene_id "AT1G19530"; transcript_id "AT1G19530.1"; FPKM "10.7693176960"; frac "1.000000"; conf_lo "8.438208"; conf_hi "13.100427"; cov "56.238417"; full_read_support "yes";
Chr1	Cufflinks	exon	6763915	6764027	1000	+	.	gene_id "AT1G19530"; transcript_id "AT1G19530.1"; exon_number "1"; FPKM "10.7693176960"; frac "1.000000"; conf_lo "8.438208"; conf_hi "13.100427"; cov "56.238417";
Chr1	Cufflinks	exon	6764145	6764254	1000	+	.	gene_id "AT1G19530"; transcript_id "AT1G19530.1"; exon_number "2"; FPKM "10.7693176960"; frac "1.000000"; conf_lo "8.438208"; conf_hi "13.100427"; cov "56.238417";
Chr1	Cufflinks	exon	6764410	6764486	1000	+	.	gene_id "AT1G19530"; transcript_id "AT1G19530.1"; exon_number "3"; FPKM "10.7693176960"; frac "1.000000"; conf_lo "8.438208"; conf_hi "13.100427"; cov "56.238417";
Chr1	Cufflinks	exon	6764572	6764971	1000	+	.	gene_id "AT1G19530"; transcript_id "AT1G19530.1"; exon_number "4"; FPKM "10.7693176960"; frac "1.000000"; conf_lo "8.438208"; conf_hi "13.100427"; cov "56.238417";
Chr1	Cufflinks	transcript	6765667	6767341	1	+	.	gene_id "CUFF.5250"; transcript_id "AT1G19540.1"; FPKM "0.0000000000"; frac "0.000000"; conf_lo "0.000000"; conf_hi "0.133827"; cov "0.000000"; full_read_support "yes";
Chr1	Cufflinks	exon	6765667	6765889	1	+	.	gene_id "CUFF.5250"; transcript_id "AT1G19540.1"; exon_number "1"; FPKM "0.0000000000"; frac "0.000000"; conf_lo "0.000000"; conf_hi "0.133827"; cov "0.000000";
Chr1	Cufflinks	exon	6766212	6766352	1	+	.	gene_id "CUFF.5250"; transcript_id "AT1G19540.1"; exon_number "2"; FPKM "0.0000000000"; frac "0.000000"; conf_lo "0.000000"; conf_hi "0.133827"; cov "0.000000";
Chr1	Cufflinks	exon	6766445	6766688	1	+	.	gene_id "CUFF.5250"; transcript_id "AT1G19540.1"; exon_number "3"; FPKM "0.0000000000"; frac "0.000000"; conf_lo "0.000000"; conf_hi "0.133827"; cov "0.000000";
Chr1	Cufflinks	exon	6766775	6766978	1	+	.	gene_id "CUFF.5250"; transcript_id "AT1G19540.1"; exon_number "4"; FPKM "0.0000000000"; frac "0.000000"; conf_lo "0.000000"; conf_hi "0.133827"; cov "0.000000";
Chr1	Cufflinks	exon	6767081	6767341	1	+	.	gene_id "CUFF.5250"; transcript_id "AT1G19540.1"; exon_number "5"; FPKM "0.0000000000"; frac "0.000000"; conf_lo "0.000000"; conf_hi "0.133827"; cov "0.000000";
Chr1	Cufflinks	transcript	6767451	6767983	1	-	.	gene_id "CUFF.5251"; transcript_id "AT1G19550.1"; FPKM "0.0000000000"; frac "0.000000"; conf_lo "0.000000"; conf_hi "0.248621"; cov "0.000000"; full_read_support "no";
Chr1	Cufflinks	exon	6767451	6767710	1	-	.	gene_id "CUFF.5251"; transcript_id "AT1G19550.1"; exon_number "1"; FPKM "0.0000000000"; frac "0.000000"; conf_lo "0.000000"; conf_hi "0.248621"; cov "0.000000";
Chr1	Cufflinks	exon	6767782	6767983	1	-	.	gene_id "CUFF.5251"; transcript_id "AT1G19550.1"; exon_number "2"; FPKM "0.0000000000"; frac "0.000000"; conf_lo "0.000000"; conf_hi "0.248621"; cov "0.000000";
Chr1	Cufflinks	transcript	6773302	6774528	1000	-	.	gene_id "CUFF.5251"; transcript_id "AT1G19570.1"; FPKM "124.6283684571"; frac "1.000000"; conf_lo "116.380625"; conf_hi "132.876111"; cov "650.270290"; full_read_support "yes";
Chr1	Cufflinks	exon	6773302	6773954	1000	-	.	gene_id "CUFF.5251"; transcript_id "AT1G19570.1"; exon_number "1"; FPKM "124.6283684571"; frac "1.000000"; conf_lo "116.380625"; conf_hi "132.876111"; cov "650.270290";
Chr1	Cufflinks	exon	6774141	6774231	1000	-	.	gene_id "CUFF.5251"; transcript_id "AT1G19570.1"; exon_number "2"; FPKM "124.6283684571"; frac "1.000000"; conf_lo "116.380625"; conf_hi "132.876111"; cov "650.270290";
Chr1	Cufflinks	exon	6774356	6774528	1000	-	.	gene_id "CUFF.5251"; transcript_id "AT1G19570.1"; exon_number "3"; FPKM "124.6283684571"; frac "1.000000"; conf_lo "116.380625"; conf_hi "132.876111"; cov "650.270290";
Chr1	Cufflinks	transcript	6773311	6774528	1	-	.	gene_id "CUFF.5251"; transcript_id "AT1G19570.2"; FPKM "0.0000000000"; frac "0.000000"; conf_lo "0.000000"; conf_hi "0.166398"; cov "0.000000"; full_read_support "no";
Chr1	Cufflinks	exon	6773311	6773954	1	-	.	gene_id "CUFF.5251"; transcript_id "AT1G19570.2"; exon_number "1"; FPKM "0.0000000000"; frac "0.000000"; conf_lo "0.000000"; conf_hi "0.166398"; cov "0.000000";
Chr1	Cufflinks	exon	6774144	6774231	1	-	.	gene_id "CUFF.5251"; transcript_id "AT1G19570.2"; exon_number "2"; FPKM "0.0000000000"; frac "0.000000"; conf_lo "0.000000"; conf_hi "0.166398"; cov "0.000000";
Chr1	Cufflinks	exon	6774356	6774528	1	-	.	gene_id "CUFF.5251"; transcript_id "AT1G19570.2"; exon_number "3"; FPKM "0.0000000000"; frac "0.000000"; conf_lo "0.000000"; conf_hi "0.166398"; cov "0.000000";
Chr1	Cufflinks	transcript	6768814	6770752	1000	-	.	gene_id "AT1G19560"; transcript_id "AT1G19560.1"; FPKM "0.1332289150"; frac "1.000000"; conf_lo "0.000000"; conf_hi "0.266522"; cov "0.695938"; full_read_support "yes";
Chr1	Cufflinks	exon	6768814	6770752	1000	-	.	gene_id "AT1G19560"; transcript_id "AT1G19560.1"; exon_number "1"; FPKM "0.1332289150"; frac "1.000000"; conf_lo "0.000000"; conf_hi "0.266522"; cov "0.695938";
Chr1	Cufflinks	transcript	6774760	6777456	1	+	.	gene_id "CUFF.5252"; transcript_id "AT1G19580.2"; FPKM "0.0000000000"; frac "0.000000"; conf_lo "0.000000"; conf_hi "0.092909"; cov "0.000000"; full_read_support "no";
Chr1	Cufflinks	exon	6774760	6775051	1	+	.	gene_id "CUFF.5252"; transcript_id "AT1G19580.2"; exon_number "1"; FPKM "0.0000000000"; frac "0.000000"; conf_lo "0.000000"; conf_hi "0.092909"; cov "0.000000";
Chr1	Cufflinks	exon	6775306	6775449	1	+	.	gene_id "CUFF.5252"; transcript_id "AT1G19580.2"; exon_number "2"; FPKM "0.0000000000"; frac "0.000000"; conf_lo "0.000000"; conf_hi "0.092909"; cov "0.000000";
Chr1	Cufflinks	exon	6776015	6776140	1	+	.	gene_id "CUFF.5252"; transcript_id "AT1G19580.2"; exon_number "3"; FPKM "0.0000000000"; frac "0.000000"; conf_lo "0.000000"; conf_hi "0.092909"; cov "0.000000";
Chr1	Cufflinks	exon	6776243	6776394	1	+	.	gene_id "CUFF.5252"; transcript_id "AT1G19580.2"; exon_number "4"; FPKM "0.0000000000"; frac "0.000000"; conf_lo "0.000000"; conf_hi "0.092909"; cov "0.000000";
Chr1	Cufflinks	exon	6776564	6776645	1	+	.	gene_id "CUFF.5252"; transcript_id "AT1G19580.2"; exon_number "5"; FPKM "0.0000000000"; frac "0.000000"; conf_lo "0.000000"; conf_hi "0.092909"; cov "0.000000";
Chr1	Cufflinks	exon	6776802	6777456	1	+	.	gene_id "CUFF.5252"; transcript_id "AT1G19580.2"; exon_number "6"; FPKM "0.0000000000"; frac "0.000000"; conf_lo "0.000000"; conf_hi "0.092909"; cov "0.000000";
Chr1	Cufflinks	transcript	6774763	6777456	1000	+	.	gene_id "CUFF.5252"; transcript_id "AT1G19580.1"; FPKM "16.7112429510"; frac "1.000000"; conf_lo "14.740971"; conf_hi "18.681515"; cov "87.239452"; full_read_support "yes";
Chr1	Cufflinks	exon	6774763	6775051	1000	+	.	gene_id "CUFF.5252"; transcript_id "AT1G19580.1"; exon_number "1"; FPKM "16.7112429510"; frac "1.000000"; conf_lo "14.740971"; conf_hi "18.681515"; cov "87.239452";
Chr1	Cufflinks	exon	6775306	6775449	1000	+	.	gene_id "CUFF.5252"; transcript_id "AT1G19580.1"; exon_number "2"; FPKM "16.7112429510"; frac "1.000000"; conf_lo "14.740971"; conf_hi "18.681515"; cov "87.239452";
Chr1	Cufflinks	exon	6776015	6776140	1000	+	.	gene_id "CUFF.5252"; transcript_id "AT1G19580.1"; exon_number "3"; FPKM "16.7112429510"; frac "1.000000"; conf_lo "14.740971"; conf_hi "18.681515"; cov "87.239452";
Chr1	Cufflinks	exon	6776243	6776394	1000	+	.	gene_id "CUFF.5252"; transcript_id "AT1G19580.1"; exon_number "4"; FPKM "16.7112429510"; frac "1.000000"; conf_lo "14.740971"; conf_hi "18.681515"; cov "87.239452";
Chr1	Cufflinks	exon	6776802	6777456	1000	+	.	gene_id "CUFF.5252"; transcript_id "AT1G19580.1"; exon_number "5"; FPKM "16.7112429510"; frac "1.000000"; conf_lo "14.740971"; conf_hi "18.681515"; cov "87.239452";
Chr2	Cufflinks	transcript	2775703	2779187	1	-	.	gene_id "AT2G06870"; transcript_id "AT2G06870.1"; FPKM "0.0000000000"; frac "0.000000"; conf_lo "0.000000"; conf_hi "0.032959"; cov "0.000000"; full_read_support "no";
Chr2	Cufflinks	exon	2775703	2779187	1	-	.	gene_id "AT2G06870"; transcript_id "AT2G06870.1"; exon_number "1"; FPKM "0.0000000000"; frac "0.000000"; conf_lo "0.000000"; conf_hi "0.032959"; cov "0.000000";
Chr2	Cufflinks	transcript	2894940	2901078	1000	+	.	gene_id "CUFF.5171"; transcript_id "AT2G06990.1"; FPKM "9.8486462378"; frac "1.000000"; conf_lo "8.899553"; conf_hi "10.797740"; cov "51.369300"; full_read_support "yes";
Chr2	Cufflinks	exon	2894940	2896121	1000	+	.	gene_id "CUFF.5171"; transcript_id "AT2G06990.1"; exon_number "1"; FPKM "9.8486462378"; frac "1.000000"; conf_lo "8.899553"; conf_hi "10.797740"; cov "51.369300";
Chr2	Cufflinks	exon	2896279	2896593	1000	+	.	gene_id "CUFF.5171"; transcript_id "AT2G06990.1"; exon_number "2"; FPKM "9.8486462378"; frac "1.000000"; conf_lo "8.899553"; conf_hi "10.797740"; cov "51.369300";
Chr2	Cufflinks	exon	2896687	2896791	1000	+	.	gene_id "CUFF.5171"; transcript_id "AT2G06990.1"; exon_number "3"; FPKM "9.8486462378"; frac "1.000000"; conf_lo "8.899553"; conf_hi "10.797740"; cov "51.369300";
Chr2	Cufflinks	exon	2896885	2896953	1000	+	.	gene_id "CUFF.5171"; transcript_id "AT2G06990.1"; exon_number "4"; FPKM "9.8486462378"; frac "1.000000"; conf_lo "8.899553"; conf_hi "10.797740"; cov "51.369300";
Chr2	Cufflinks	exon	2897211	2897378	1000	+	.	gene_id "CUFF.5171"; transcript_id "AT2G06990.1"; exon_number "5"; FPKM "9.8486462378"; frac "1.000000"; conf_lo "8.899553"; conf_hi "10.797740"; cov "51.369300";
Chr2	Cufflinks	exon	2897461	2897532	1000	+	.	gene_id "CUFF.5171"; transcript_id "AT2G06990.1"; exon_number "6"; FPKM "9.8486462378"; frac "1.000000"; conf_lo "8.899553"; conf_hi "10.797740"; cov "51.369300";
Chr2	Cufflinks	exon	2897607	2897723	1000	+	.	gene_id "CUFF.5171"; transcript_id "AT2G06990.1"; exon_number "7"; FPKM "9.8486462378"; frac "1.000000"; conf_lo "8.899553"; conf_hi "10.797740"; cov "51.369300";
Chr2	Cufflinks	exon	2898232	2898441	1000	+	.	gene_id "CUFF.5171"; transcript_id "AT2G06990.1"; exon_number "8"; FPKM "9.8486462378"; frac "1.000000"; conf_lo "8.899553"; conf_hi "10.797740"; cov "51.369300";
Chr2	Cufflinks	exon	2898532	2898690	1000	+	.	gene_id "CUFF.5171"; transcript_id "AT2G06990.1"; exon_number "9"; FPKM "9.8486462378"; frac "1.000000"; conf_lo "8.899553"; conf_hi "10.797740"; cov "51.369300";
Chr2	Cufflinks	exon	2898961	2899050	1000	+	.	gene_id "CUFF.5171"; transcript_id "AT2G06990.1"; exon_number "10"; FPKM "9.8486462378"; frac "1.000000"; conf_lo "8.899553"; conf_hi "10.797740"; cov "51.369300";
Chr2	Cufflinks	exon	2899180	2899272	1000	+	.	gene_id "CUFF.5171"; transcript_id "AT2G06990.1"; exon_number "11"; FPKM "9.8486462378"; frac "1.000000"; conf_lo "8.899553"; conf_hi "10.797740"; cov "51.369300";
Chr2	Cufflinks	exon	2899608	2899761	1000	+	.	gene_id "CUFF.5171"; transcript_id "AT2G06990.1"; exon_number "12"; FPKM "9.8486462378"; frac "1.000000"; conf_lo "8.899553"; conf_hi "10.797740"; cov "51.369300";
Chr2	Cufflinks	exon	2899879	2900027	1000	+	.	gene_id "CUFF.5171"; transcript_id "AT2G06990.1"; exon_number "13"; FPKM "9.8486462378"; frac "1.000000"; conf_lo "8.899553"; conf_hi "10.797740"; cov "51.369300";
Chr2	Cufflinks	exon	2900113	2900208	1000	+	.	gene_id "CUFF.5171"; transcript_id "AT2G06990.1"; exon_number "14"; FPKM "9.8486462378"; frac "1.000000"; conf_lo "8.899553"; conf_hi "10.797740"; cov "51.369300";
Chr2	Cufflinks	exon	2900625	2900717	1000	+	.	gene_id "CUFF.5171"; transcript_id "AT2G06990.1"; exon_number "15"; FPKM "9.8486462378"; frac "1.000000"; conf_lo "8.899553"; conf_hi "10.797740"; cov "51.369300";
Chr2	Cufflinks	exon	2900799	2901078	1000	+	.	gene_id "CUFF.5171"; transcript_id "AT2G06990.1"; exon_number "16"; FPKM "9.8486462378"; frac "1.000000"; conf_lo "8.899553"; conf_hi "10.797740"; cov "51.369300";
Chr2	Cufflinks	transcript	2780108	2781442	1	+	.	gene_id "AT2G06875"; transcript_id "AT2G06875.1"; FPKM "0.0000000000"; frac "0.000000"; conf_lo "0.000000"; conf_hi "0.000000"; cov "0.000000"; full_read_support "no";
Chr2	Cufflinks	exon	2780108	2781442	1	+	.	gene_id "AT2G06875"; transcript_id "AT2G06875.1"; exon_number "1"; FPKM "0.0000000000"; frac "0.000000"; conf_lo "0.000000"; conf_hi "0.000000"; cov "0.000000";
Chr2	Cufflinks	transcript	2782435	2785689	1	+	.	gene_id "AT2G06880"; transcript_id "AT2G06880.1"; FPKM "0.0000000000"; frac "0.000000"; conf_lo "0.000000"; conf_hi "0.000000"; cov "0.000000"; full_read_support "no";
Chr2	Cufflinks	exon	2782435	2785689	1	+	.	gene_id "AT2G06880"; transcript_id "AT2G06880.1"; exon_number "1"; FPKM "0.0000000000"; frac "0.000000"; conf_lo "0.000000"; conf_hi "0.000000"; cov "0.000000";
Chr2	Cufflinks	transcript	2790227	2792797	1	+	.	gene_id "AT2G06885"; transcript_id "AT2G06885.1"; FPKM "0.0000000000"; frac "0.000000"; conf_lo "0.000000"; conf_hi "0.000000"; cov "0.000000"; full_read_support "no";
Chr2	Cufflinks	exon	2790227	2792797	1	+	.	gene_id "AT2G06885"; transcript_id "AT2G06885.1"; exon_number "1"; FPKM "0.0000000000"; frac "0.000000"; conf_lo "0.000000"; conf_hi "0.000000"; cov "0.000000";
Chr2	Cufflinks	transcript	2795097	2799273	1	+	.	gene_id "AT2G06890"; transcript_id "AT2G06890.1"; FPKM "0.0000000000"; frac "0.000000"; conf_lo "0.000000"; conf_hi "0.000000"; cov "0.000000"; full_read_support "no";
Chr2	Cufflinks	exon	2795097	2799273	1	+	.	gene_id "AT2G06890"; transcript_id "AT2G06890.1"; exon_number "1"; FPKM "0.0000000000"; frac "0.000000"; conf_lo "0.000000"; conf_hi "0.000000"; cov "0.000000";
Chr2	Cufflinks	transcript	2800668	2802977	1	+	.	gene_id "AT2G06900"; transcript_id "AT2G06900.1"; FPKM "0.0000000000"; frac "0.000000"; conf_lo "0.000000"; conf_hi "0.000000"; cov "0.000000"; full_read_support "no";
Chr2	Cufflinks	exon	2800668	2802977	1	+	.	gene_id "AT2G06900"; transcript_id "AT2G06900.1"; exon_number "1"; FPKM "0.0000000000"; frac "0.000000"; conf_lo "0.000000"; conf_hi "0.000000"; cov "0.000000";
Chr2	Cufflinks	transcript	2803448	2804634	1	+	.	gene_id "AT2G06902"; transcript_id "AT2G06902.1"; FPKM "0.0000000000"; frac "0.000000"; conf_lo "0.000000"; conf_hi "0.000000"; cov "0.000000"; full_read_support "no";
Chr2	Cufflinks	exon	2803448	2804634	1	+	.	gene_id "AT2G06902"; transcript_id "AT2G06902.1"; exon_number "1"; FPKM "0.0000000000"; frac "0.000000"; conf_lo "0.000000"; conf_hi "0.000000"; cov "0.000000";
Chr2	Cufflinks	transcript	2806625	2807368	1	+	.	gene_id "CUFF.5175"; transcript_id "AT2G06904.1"; FPKM "0.0000000000"; frac "0.000000"; conf_lo "0.000000"; conf_hi "0.000000"; cov "0.000000"; full_read_support "no";
Chr2	Cufflinks	exon	2806625	2806724	1	+	.	gene_id "CUFF.5175"; transcript_id "AT2G06904.1"; exon_number "1"; FPKM "0.0000000000"; frac "0.000000"; conf_lo "0.000000"; conf_hi "0.000000"; cov "0.000000";
Chr2	Cufflinks	exon	2806815	2807368	1	+	.	gene_id "CUFF.5175"; transcript_id "AT2G06904.1"; exon_number "2"; FPKM "0.0000000000"; frac "0.000000"; conf_lo "0.000000"; conf_hi "0.000000"; cov "0.000000";
Chr2	Cufflinks	transcript	2807415	2807967	1	-	.	gene_id "AT2G06906"; transcript_id "AT2G06906.1"; FPKM "0.0000000000"; frac "0.000000"; conf_lo "0.000000"; conf_hi "0.000000"; cov "0.000000"; full_read_support "no";
Chr2	Cufflinks	exon	2807415	2807516	1	-	.	gene_id "AT2G06906"; transcript_id "AT2G06906.1"; exon_number "1"; FPKM "0.0000000000"; frac "0.000000"; conf_lo "0.000000"; conf_hi "0.000000"; cov "0.000000";
Chr2	Cufflinks	exon	2807614	2807655	1	-	.	gene_id "AT2G06906"; transcript_id "AT2G06906.1"; exon_number "2"; FPKM "0.0000000000"; frac "0.000000"; conf_lo "0.000000"; conf_hi "0.000000"; cov "0.000000";
Chr2	Cufflinks	exon	2807740	2807967	1	-	.	gene_id "AT2G06906"; transcript_id "AT2G06906.1"; exon_number "3"; FPKM "0.0000000000"; frac "0.000000"; conf_lo "0.000000"; conf_hi "0.000000"; cov "0.000000";
Chr2	Cufflinks	transcript	2815398	2816349	1	+	.	gene_id "AT2G06908"; transcript_id "AT2G06908.1"; FPKM "0.0000000000"; frac "0.000000"; conf_lo "0.000000"; conf_hi "0.000000"; cov "0.000000"; full_read_support "no";
Chr2	Cufflinks	exon	2815398	2815565	1	+	.	gene_id "AT2G06908"; transcript_id "AT2G06908.1"; exon_number "1"; FPKM "0.0000000000"; frac "0.000000"; conf_lo "0.000000"; conf_hi "0.000000"; cov "0.000000";
Chr2	Cufflinks	exon	2815768	2815869	1	+	.	gene_id "AT2G06908"; transcript_id "AT2G06908.1"; exon_number "2"; FPKM "0.0000000000"; frac "0.000000"; conf_lo "0.000000"; conf_hi "0.000000"; cov "0.000000";
Chr2	Cufflinks	exon	2816206	2816349	1	+	.	gene_id "AT2G06908"; transcript_id "AT2G06908.1"; exon_number "3"; FPKM "0.0000000000"; frac "0.000000"; conf_lo "0.000000"; conf_hi "0.000000"; cov "0.000000";
Chr2	Cufflinks	transcript	2818439	2821477	1	+	.	gene_id "AT2G06910"; transcript_id "AT2G06910.1"; FPKM "0.0000000000"; frac "0.000000"; conf_lo "0.000000"; conf_hi "0.000000"; cov "0.000000"; full_read_support "no";
Chr2	Cufflinks	exon	2818439	2821477	1	+	.	gene_id "AT2G06910"; transcript_id "AT2G06910.1"; exon_number "1"; FPKM "0.0000000000"; frac "0.000000"; conf_lo "0.000000"; conf_hi "0.000000"; cov "0.000000";
Chr2	Cufflinks	transcript	2826242	2826931	1	+	.	gene_id "AT2G06912"; transcript_id "AT2G06912.1"; FPKM "0.0000000000"; frac "0.000000"; conf_lo "0.000000"; conf_hi "0.000000"; cov "0.000000"; full_read_support "no";
Chr2	Cufflinks	exon	2826242	2826931	1	+	.	gene_id "AT2G06912"; transcript_id "AT2G06912.1"; exon_number "1"; FPKM "0.0000000000"; frac "0.000000"; conf_lo "0.000000"; conf_hi "0.000000"; cov "0.000000";
Chr2	Cufflinks	transcript	2827624	2828100	1	+	.	gene_id "AT2G06914"; transcript_id "AT2G06914.1"; FPKM "0.0000000000"; frac "0.000000"; conf_lo "0.000000"; conf_hi "0.000000"; cov "0.000000"; full_read_support "no";
Chr2	Cufflinks	exon	2827624	2828100	1	+	.	gene_id "AT2G06914"; transcript_id "AT2G06914.1"; exon_number "1"; FPKM "0.0000000000"; frac "0.000000"; conf_lo "0.000000"; conf_hi "0.000000"; cov "0.000000";
Chr2	Cufflinks	transcript	2829211	2829798	1	+	.	gene_id "AT2G06917"; transcript_id "AT2G06917.1"; FPKM "0.0000000000"; frac "0.000000"; conf_lo "0.000000"; conf_hi "0.000000"; cov "0.000000"; full_read_support "no";
Chr2	Cufflinks	exon	2829211	2829798	1	+	.	gene_id "AT2G06917"; transcript_id "AT2G06917.1"; exon_number "1"; FPKM "0.0000000000"; frac "0.000000"; conf_lo "0.000000"; conf_hi "0.000000"; cov "0.000000";
Chr2	Cufflinks	transcript	2832083	2836514	1	+	.	gene_id "AT2G06920"; transcript_id "AT2G06920.1"; FPKM "0.0000000000"; frac "0.000000"; conf_lo "0.000000"; conf_hi "0.000000"; cov "0.000000"; full_read_support "no";
Chr2	Cufflinks	exon	2832083	2836514	1	+	.	gene_id "AT2G06920"; transcript_id "AT2G06920.1"; exon_number "1"; FPKM "0.0000000000"; frac "0.000000"; conf_lo "0.000000"; conf_hi "0.000000"; cov "0.000000";
Chr2	Cufflinks	transcript	2837027	2838337	1	+	.	gene_id "AT2G06922"; transcript_id "AT2G06922.1"; FPKM "0.0000000000"; frac "0.000000"; conf_lo "0.000000"; conf_hi "0.000000"; cov "0.000000"; full_read_support "no";
Chr2	Cufflinks	exon	2837027	2838337	1	+	.	gene_id "AT2G06922"; transcript_id "AT2G06922.1"; exon_number "1"; FPKM "0.0000000000"; frac "0.000000"; conf_lo "0.000000"; conf_hi "0.000000"; cov "0.000000";
Chr2	Cufflinks	transcript	2842353	2843301	1000	-	.	gene_id "CUFF.5177"; transcript_id "AT2G06925.1"; FPKM "30.5753980053"; frac "1.000000"; conf_lo "26.357335"; conf_hi "34.793461"; cov "159.579132"; full_read_support "yes";
Chr2	Cufflinks	exon	2842353	2842650	1000	-	.	gene_id "CUFF.5177"; transcript_id "AT2G06925.1"; exon_number "1"; FPKM "30.5753980053"; frac "1.000000"; conf_lo "26.357335"; conf_hi "34.793461"; cov "159.579132";
Chr2	Cufflinks	exon	2842748	2842873	1000	-	.	gene_id "CUFF.5177"; transcript_id "AT2G06925.1"; exon_number "2"; FPKM "30.5753980053"; frac "1.000000"; conf_lo "26.357335"; conf_hi "34.793461"; cov "159.579132";
Chr2	Cufflinks	exon	2842969	2843011	1000	-	.	gene_id "CUFF.5177"; transcript_id "AT2G06925.1"; exon_number "3"; FPKM "30.5753980053"; frac "1.000000"; conf_lo "26.357335"; conf_hi "34.793461"; cov "159.579132";
Chr2	Cufflinks	exon	2843111	2843301	1000	-	.	gene_id "CUFF.5177"; transcript_id "AT2G06925.1"; exon_number "4"; FPKM "30.5753980053"; frac "1.000000"; conf_lo "26.357335"; conf_hi "34.793461"; cov "159.579132";
Chr2	Cufflinks	transcript	2845313	2849281	1	-	.	gene_id "AT2G06930"; transcript_id "AT2G06930.1"; FPKM "0.0000000000"; frac "0.000000"; conf_lo "0.000000"; conf_hi "0.000000"; cov "0.000000"; full_read_support "no";
Chr2	Cufflinks	exon	2845313	2849281	1	-	.	gene_id "AT2G06930"; transcript_id "AT2G06930.1"; exon_number "1"; FPKM "0.0000000000"; frac "0.000000"; conf_lo "0.000000"; conf_hi "0.000000"; cov "0.000000";
Chr2	Cufflinks	transcript	2854631	2855710	1	+	.	gene_id "AT2G06940"; transcript_id "AT2G06940.1"; FPKM "0.0000000000"; frac "0.000000"; conf_lo "0.000000"; conf_hi "0.000000"; cov "0.000000"; full_read_support "no";
Chr2	Cufflinks	exon	2854631	2855710	1	+	.	gene_id "AT2G06940"; transcript_id "AT2G06940.1"; exon_number "1"; FPKM "0.0000000000"; frac "0.000000"; conf_lo "0.000000"; conf_hi "0.000000"; cov "0.000000";
Chr2	Cufflinks	transcript	2859226	2863434	101	-	.	gene_id "CUFF.5179"; transcript_id "AT2G06950.1"; FPKM "1.6982447382"; frac "0.233883"; conf_lo "1.346048"; conf_hi "2.050441"; cov "8.864498"; full_read_support "yes";
Chr2	Cufflinks	exon	2859226	2863434	101	-	.	gene_id "CUFF.5179"; transcript_id "AT2G06950.1"; exon_number "1"; FPKM "1.6982447382"; frac "0.233883"; conf_lo "1.346048"; conf_hi "2.050441"; cov "8.864498";
Chr2	Cufflinks	transcript	2861875	2863542	1000	-	.	gene_id "CUFF.5179"; transcript_id "CUFF.5179.2"; FPKM "16.8038279081"; frac "0.766117"; conf_lo "14.896719"; conf_hi "18.710937"; cov "87.712622"; full_read_support "yes";
Chr2	Cufflinks	exon	2861875	2862153	1000	-	.	gene_id "CUFF.5179"; transcript_id "CUFF.5179.2"; exon_number "1"; FPKM "16.8038279081"; frac "0.766117"; conf_lo "14.896719"; conf_hi "18.710937"; cov "87.712622";
Chr2	Cufflinks	exon	2862285	2863542	1000	-	.	gene_id "CUFF.5179"; transcript_id "CUFF.5179.2"; exon_number "2"; FPKM "16.8038279081"; frac "0.766117"; conf_lo "14.896719"; conf_hi "18.710937"; cov "87.712622";
Chr2	Cufflinks	transcript	2867672	2870352	1	-	.	gene_id "AT2G06960"; transcript_id "AT2G06960.1"; FPKM "0.0000000000"; frac "0.000000"; conf_lo "0.000000"; conf_hi "0.000000"; cov "0.000000"; full_read_support "no";
Chr2	Cufflinks	exon	2867672	2867844	1	-	.	gene_id "AT2G06960"; transcript_id "AT2G06960.1"; exon_number "1"; FPKM "0.0000000000"; frac "0.000000"; conf_lo "0.000000"; conf_hi "0.000000"; cov "0.000000";
Chr2	Cufflinks	exon	2870079	2870352	1	-	.	gene_id "AT2G06960"; transcript_id "AT2G06960.1"; exon_number "2"; FPKM "0.0000000000"; frac "0.000000"; conf_lo "0.000000"; conf_hi "0.000000"; cov "0.000000";
Chr2	Cufflinks	transcript	2875034	2876983	1	-	.	gene_id "AT2G06965"; transcript_id "AT2G06965.1"; FPKM "0.0000000000"; frac "0.000000"; conf_lo "0.000000"; conf_hi "0.000000"; cov "0.000000"; full_read_support "no";
Chr2	Cufflinks	exon	2875034	2876983	1	-	.	gene_id "AT2G06965"; transcript_id "AT2G06965.1"; exon_number "1"; FPKM "0.0000000000"; frac "0.000000"; conf_lo "0.000000"; conf_hi "0.000000"; cov "0.000000";
Chr2	Cufflinks	transcript	2877624	2880656	1	-	.	gene_id "AT2G06967"; transcript_id "AT2G06967.1"; FPKM "0.0000000000"; frac "0.000000"; conf_lo "0.000000"; conf_hi "0.000000"; cov "0.000000"; full_read_support "no";
Chr2	Cufflinks	exon	2877624	2880656	1	-	.	gene_id "AT2G06967"; transcript_id "AT2G06967.1"; exon_number "1"; FPKM "0.0000000000"; frac "0.000000"; conf_lo "0.000000"; conf_hi "0.000000"; cov "0.000000";
Chr2	Cufflinks	transcript	2882424	2882717	1	-	.	gene_id "AT2G06973"; transcript_id "AT2G06973.1"; FPKM "0.0000000000"; frac "0.000000"; conf_lo "0.000000"; conf_hi "0.000000"; cov "0.000000"; full_read_support "no";
Chr2	Cufflinks	exon	2882424	2882717	1	-	.	gene_id "AT2G06973"; transcript_id "AT2G06973.1"; exon_number "1"; FPKM "0.0000000000"; frac "0.000000"; conf_lo "0.000000"; conf_hi "0.000000"; cov "0.000000";
Chr2	Cufflinks	transcript	2883425	2886166	1	+	.	gene_id "AT2G06980"; transcript_id "AT2G06980.1"; FPKM "0.0000000000"; frac "0.000000"; conf_lo "0.000000"; conf_hi "0.000000"; cov "0.000000"; full_read_support "no";
Chr2	Cufflinks	exon	2883425	2886166	1	+	.	gene_id "AT2G06980"; transcript_id "AT2G06980.1"; exon_number "1"; FPKM "0.0000000000"; frac "0.000000"; conf_lo "0.000000"; conf_hi "0.000000"; cov "0.000000";
Chr2	Cufflinks	transcript	2888951	2889382	1	+	.	gene_id "AT2G06983"; transcript_id "AT2G06983.1"; FPKM "0.0000000000"; frac "0.000000"; conf_lo "0.000000"; conf_hi "0.000000"; cov "0.000000"; full_read_support "no";
Chr2	Cufflinks	exon	2888951	2889017	1	+	.	gene_id "AT2G06983"; transcript_id "AT2G06983.1"; exon_number "1"; FPKM "0.0000000000"; frac "0.000000"; conf_lo "0.000000"; conf_hi "0.000000"; cov "0.000000";
Chr2	Cufflinks	exon	2889186	2889382	1	+	.	gene_id "AT2G06983"; transcript_id "AT2G06983.1"; exon_number "2"; FPKM "0.0000000000"; frac "0.000000"; conf_lo "0.000000"; conf_hi "0.000000"; cov "0.000000";
Chr2	Cufflinks	transcript	2893061	2893306	1	+	.	gene_id "AT2G06985"; transcript_id "AT2G06985.1"; FPKM "0.0000000000"; frac "0.000000"; conf_lo "0.000000"; conf_hi "0.000000"; cov "0.000000"; full_read_support "no";
Chr2	Cufflinks	exon	2893061	2893306	1	+	.	gene_id "AT2G06985"; transcript_id "AT2G06985.1"; exon_number "1"; FPKM "0.0000000000"; frac "0.000000"; conf_lo "0.000000"; conf_hi "0.000000"; cov "0.000000";
Chr2	Cufflinks	transcript	2901299	2901743	1000	-	.	gene_id "CUFF.5183"; transcript_id "CUFF.5183.1"; FPKM "11.9652517148"; frac "1.000000"; conf_lo "8.439956"; conf_hi "15.490548"; cov "62.410867"; full_read_support "yes";
Chr2	Cufflinks	exon	2901299	2901743	1000	-	.	gene_id "CUFF.5183"; transcript_id "CUFF.5183.1"; exon_number "1"; FPKM "11.9652517148"; frac "1.000000"; conf_lo "8.439956"; conf_hi "15.490548"; cov "62.410867";
Chr2	Cufflinks	transcript	2901870	2902290	1	-	.	gene_id "AT2G07000"; transcript_id "AT2G07000.1"; FPKM "0.0000000000"; frac "0.000000"; conf_lo "0.000000"; conf_hi "0.000000"; cov "0.000000"; full_read_support "no";
Chr2	Cufflinks	exon	2901870	2902151	1	-	.	gene_id "AT2G07000"; transcript_id "AT2G07000.1"; exon_number "1"; FPKM "0.0000000000"; frac "0.000000"; conf_lo "0.000000"; conf_hi "0.000000"; cov "0.000000";
Chr2	Cufflinks	exon	2902251	2902290	1	-	.	gene_id "AT2G07000"; transcript_id "AT2G07000.1"; exon_number "2"; FPKM "0.0000000000"; frac "0.000000"; conf_lo "0.000000"; conf_hi "0.000000"; cov "0.000000";
Chr2	Cufflinks	transcript	2902602	2906953	1	+	.	gene_id "AT2G07010"; transcript_id "AT2G07010.1"; FPKM "0.0000000000"; frac "0.000000"; conf_lo "0.000000"; conf_hi "0.000000"; cov "0.000000"; full_read_support "no";
Chr2	Cufflinks	exon	2902602	2906953	1	+	.	gene_id "AT2G07010"; transcript_id "AT2G07010.1"; exon_number "1"; FPKM "0.0000000000"; frac "0.000000"; conf_lo "0.000000"; conf_hi "0.000000"; cov "0.000000";
Chr2	Cufflinks	transcript	2908473	2911198	1	-	.	gene_id "AT2G07020"; transcript_id "AT2G07020.1"; FPKM "0.0000000000"; frac "0.000000"; conf_lo "0.000000"; conf_hi "0.000000"; cov "0.000000"; full_read_support "no";
Chr2	Cufflinks	exon	2908473	2909618	1	-	.	gene_id "AT2G07020"; transcript_id "AT2G07020.1"; exon_number "1"; FPKM "0.0000000000"; frac "0.000000"; conf_lo "0.000000"; conf_hi "0.000000"; cov "0.000000";
Chr2	Cufflinks	exon	2909706	2909807	1	-	.	gene_id "AT2G07020"; transcript_id "AT2G07020.1"; exon_number "2"; FPKM "0.0000000000"; frac "0.000000"; conf_lo "0.000000"; conf_hi "0.000000"; cov "0.000000";
Chr2	Cufflinks	exon	2909889	2910132	1	-	.	gene_id "AT2G07020"; transcript_id "AT2G07020.1"; exon_number "3"; FPKM "0.0000000000"; frac "0.000000"; conf_lo "0.000000"; conf_hi "0.000000"; cov "0.000000";
Chr2	Cufflinks	exon	2910216	2910461	1	-	.	gene_id "AT2G07020"; transcript_id "AT2G07020.1"; exon_number "4"; FPKM "0.0000000000"; frac "0.000000"; conf_lo "0.000000"; conf_hi "0.000000"; cov "0.000000";
Chr2	Cufflinks	exon	2910555	2910673	1	-	.	gene_id "AT2G07020"; transcript_id "AT2G07020.1"; exon_number "5"; FPKM "0.0000000000"; frac "0.000000"; conf_lo "0.000000"; conf_hi "0.000000"; cov "0.000000";
Chr2	Cufflinks	exon	2910869	2910945	1	-	.	gene_id "AT2G07020"; transcript_id "AT2G07020.1"; exon_number "6"; FPKM "0.0000000000"; frac "0.000000"; conf_lo "0.000000"; conf_hi "0.000000"; cov "0.000000";
Chr2	Cufflinks	exon	2911030	2911198	1	-	.	gene_id "AT2G07020"; transcript_id "AT2G07020.1"; exon_number "7"; FPKM "0.0000000000"; frac "0.000000"; conf_lo "0.000000"; conf_hi "0.000000"; cov "0.000000";
Chr2	Cufflinks	transcript	2913629	2914781	1	+	.	gene_id "AT2G07030"; transcript_id "AT2G07030.1"; FPKM "0.0000000000"; frac "0.000000"; conf_lo "0.000000"; conf_hi "0.000000"; cov "0.000000"; full_read_support "no";
Chr2	Cufflinks	exon	2913629	2914781	1	+	.	gene_id "AT2G07030"; transcript_id "AT2G07030.1"; exon_number "1"; FPKM "0.0000000000"; frac "0.000000"; conf_lo "0.000000"; conf_hi "0.000000"; cov "0.000000";
Chr2	Cufflinks	transcript	2916538	2918942	1	+	.	gene_id "AT2G07040"; transcript_id "AT2G07040.1"; FPKM "0.0000000000"; frac "0.000000"; conf_lo "0.000000"; conf_hi "0.000000"; cov "0.000000"; full_read_support "no";
Chr2	Cufflinks	exon	2916538	2917251	1	+	.	gene_id "AT2G07040"; transcript_id "AT2G07040.1"; exon_number "1"; FPKM "0.0000000000"; frac "0.000000"; conf_lo "0.000000"; conf_hi "0.000000"; cov "0.000000";
Chr2	Cufflinks	exon	2917342	2917983	1	+	.	gene_id "AT2G07040"; transcript_id "AT2G07040.1"; exon_number "2"; FPKM "0.0000000000"; frac "0.000000"; conf_lo "0.000000"; conf_hi "0.000000"; cov "0.000000";
Chr2	Cufflinks	exon	2918090	2918942	1	+	.	gene_id "AT2G07040"; transcript_id "AT2G07040.1"; exon_number "3"; FPKM "0.0000000000"; frac "0.000000"; conf_lo "0.000000"; conf_hi "0.000000"; cov "0.000000";
Chr2	Cufflinks	transcript	2919896	2922249	1000	-	.	gene_id "CUFF.5184"; transcript_id "CUFF.5184.1"; FPKM "5.0326383310"; frac "0.892683"; conf_lo "4.260146"; conf_hi "5.805131"; cov "26.269849"; full_read_support "yes";
Chr2	Cufflinks	exon	2919896	2922249	1000	-	.	gene_id "CUFF.5184"; transcript_id "CUFF.5184.1"; exon_number "1"; FPKM "5.0326383310"; frac "0.892683"; conf_lo "4.260146"; conf_hi "5.805131"; cov "26.269849";
Chr2	Cufflinks	transcript	2919953	2922249	1	-	.	gene_id "CUFF.5184"; transcript_id "AT2G07042.1"; FPKM "0.0000000000"; frac "0.000000"; conf_lo "0.000000"; conf_hi "0.157283"; cov "0.000000"; full_read_support "no";
Chr2	Cufflinks	exon	2919953	2920647	1	-	.	gene_id "CUFF.5184"; transcript_id "AT2G07042.1"; exon_number "1"; FPKM "0.0000000000"; frac "0.000000"; conf_lo "0.000000"; conf_hi "0.157283"; cov "0.000000";
Chr2	Cufflinks	exon	2921694	2921808	1	-	.	gene_id "CUFF.5184"; transcript_id "AT2G07042.1"; exon_number "2"; FPKM "0.0000000000"; frac "0.000000"; conf_lo "0.000000"; conf_hi "0.157283"; cov "0.000000";
Chr2	Cufflinks	exon	2922115	2922249	1	-	.	gene_id "CUFF.5184"; transcript_id "AT2G07042.1"; exon_number "3"; FPKM "0.0000000000"; frac "0.000000"; conf_lo "0.000000"; conf_hi "0.157283"; cov "0.000000";
Chr2	Cufflinks	transcript	2920958	2922179	1000	+	.	gene_id "CUFF.5185"; transcript_id "CUFF.5185.1"; FPKM "1.2849381566"; frac "0.107317"; conf_lo "0.726301"; conf_hi "1.843575"; cov "6.707244"; full_read_support "yes";
Chr2	Cufflinks	exon	2920958	2922179	1000	+	.	gene_id "CUFF.5185"; transcript_id "CUFF.5185.1"; exon_number "1"; FPKM "1.2849381566"; frac "0.107317"; conf_lo "0.726301"; conf_hi "1.843575"; cov "6.707244";
Chr2	Cufflinks	transcript	2924447	2930672	1000	+	.	gene_id "CUFF.5189"; transcript_id "AT2G07050.1"; FPKM "19.0614190343"; frac "1.000000"; conf_lo "17.537653"; conf_hi "20.585185"; cov "99.512972"; full_read_support "yes";
Chr2	Cufflinks	exon	2924447	2924826	1000	+	.	gene_id "CUFF.5189"; transcript_id "AT2G07050.1"; exon_number "1"; FPKM "19.0614190343"; frac "1.000000"; conf_lo "17.537653"; conf_hi "20.585185"; cov "99.512972";
Chr2	Cufflinks	exon	2925621	2925806	1000	+	.	gene_id "CUFF.5189"; transcript_id "AT2G07050.1"; exon_number "2"; FPKM "19.0614190343"; frac "1.000000"; conf_lo "17.537653"; conf_hi "20.585185"; cov "99.512972";
Chr2	Cufflinks	exon	2925886	2925975	1000	+	.	gene_id "CUFF.5189"; transcript_id "AT2G07050.1"; exon_number "3"; FPKM "19.0614190343"; frac "1.000000"; conf_lo "17.537653"; conf_hi "20.585185"; cov "99.512972";
Chr2	Cufflinks	exon	2926142	2926336	1000	+	.	gene_id "CUFF.5189"; transcript_id "AT2G07050.1"; exon_number "4"; FPKM "19.0614190343"; frac "1.000000"; conf_lo "17.537653"; conf_hi "20.585185"; cov "99.512972";
Chr2	Cufflinks	exon	2926440	2926524	1000	+	.	gene_id "CUFF.5189"; transcript_id "AT2G07050.1"; exon_number "5"; FPKM "19.0614190343"; frac "1.000000"; conf_lo "17.537653"; conf_hi "20.585185"; cov "99.512972";
Chr2	Cufflinks	exon	2927068	2927234	1000	+	.	gene_id "CUFF.5189"; transcript_id "AT2G07050.1"; exon_number "6"; FPKM "19.0614190343"; frac "1.000000"; conf_lo "17.537653"; conf_hi "20.585185"; cov "99.512972";
Chr2	Cufflinks	exon	2927491	2927679	1000	+	.	gene_id "CUFF.5189"; transcript_id "AT2G07050.1"; exon_number "7"; FPKM "19.0614190343"; frac "1.000000"; conf_lo "17.537653"; conf_hi "20.585185"; cov "99.512972";
Chr2	Cufflinks	exon	2927860	2927973	1000	+	.	gene_id "CUFF.5189"; transcript_id "AT2G07050.1"; exon_number "8"; FPKM "19.0614190343"; frac "1.000000"; conf_lo "17.537653"; conf_hi "20.585185"; cov "99.512972";
Chr2	Cufflinks	exon	2928327	2928449	1000	+	.	gene_id "CUFF.5189"; transcript_id "AT2G07050.1"; exon_number "9"; FPKM "19.0614190343"; frac "1.000000"; conf_lo "17.537653"; conf_hi "20.585185"; cov "99.512972";
Chr2	Cufflinks	exon	2928534	2928656	1000	+	.	gene_id "CUFF.5189"; transcript_id "AT2G07050.1"; exon_number "10"; FPKM "19.0614190343"; frac "1.000000"; conf_lo "17.537653"; conf_hi "20.585185"; cov "99.512972";
Chr2	Cufflinks	exon	2928731	2928829	1000	+	.	gene_id "CUFF.5189"; transcript_id "AT2G07050.1"; exon_number "11"; FPKM "19.0614190343"; frac "1.000000"; conf_lo "17.537653"; conf_hi "20.585185"; cov "99.512972";
Chr2	Cufflinks	exon	2928974	2929030	1000	+	.	gene_id "CUFF.5189"; transcript_id "AT2G07050.1"; exon_number "12"; FPKM "19.0614190343"; frac "1.000000"; conf_lo "17.537653"; conf_hi "20.585185"; cov "99.512972";
Chr2	Cufflinks	exon	2929149	2929195	1000	+	.	gene_id "CUFF.5189"; transcript_id "AT2G07050.1"; exon_number "13"; FPKM "19.0614190343"; frac "1.000000"; conf_lo "17.537653"; conf_hi "20.585185"; cov "99.512972";
Chr2	Cufflinks	exon	2929290	2929433	1000	+	.	gene_id "CUFF.5189"; transcript_id "AT2G07050.1"; exon_number "14"; FPKM "19.0614190343"; frac "1.000000"; conf_lo "17.537653"; conf_hi "20.585185"; cov "99.512972";
Chr2	Cufflinks	exon	2929543	2929720	1000	+	.	gene_id "CUFF.5189"; transcript_id "AT2G07050.1"; exon_number "15"; FPKM "19.0614190343"; frac "1.000000"; conf_lo "17.537653"; conf_hi "20.585185"; cov "99.512972";
Chr2	Cufflinks	exon	2929804	2929884	1000	+	.	gene_id "CUFF.5189"; transcript_id "AT2G07050.1"; exon_number "16"; FPKM "19.0614190343"; frac "1.000000"; conf_lo "17.537653"; conf_hi "20.585185"; cov "99.512972";
Chr2	Cufflinks	exon	2930010	2930093	1000	+	.	gene_id "CUFF.5189"; transcript_id "AT2G07050.1"; exon_number "17"; FPKM "19.0614190343"; frac "1.000000"; conf_lo "17.537653"; conf_hi "20.585185"; cov "99.512972";
Chr2	Cufflinks	exon	2930176	2930672	1000	+	.	gene_id "CUFF.5189"; transcript_id "AT2G07050.1"; exon_number "18"; FPKM "19.0614190343"; frac "1.000000"; conf_lo "17.537653"; conf_hi "20.585185"; cov "99.512972";
Chr2	Cufflinks	transcript	2932228	2934314	1	-	.	gene_id "AT2G07070"; transcript_id "AT2G07070.1"; FPKM "0.0000000000"; frac "0.000000"; conf_lo "0.000000"; conf_hi "0.000000"; cov "0.000000"; full_read_support "no";
Chr2	Cufflinks	exon	2932228	2933177	1	-	.	gene_id "AT2G07070"; transcript_id "AT2G07070.1"; exon_number "1"; FPKM "0.0000000000"; frac "0.000000"; conf_lo "0.000000"; conf_hi "0.000000"; cov "0.000000";
Chr2	Cufflinks	exon	2933470	2933597	1	-	.	gene_id "AT2G07070"; transcript_id "AT2G07070.1"; exon_number "2"; FPKM "0.0000000000"; frac "0.000000"; conf_lo "0.000000"; conf_hi "0.000000"; cov "0.000000";
Chr2	Cufflinks	exon	2933674	2934002	1	-	.	gene_id "AT2G07070"; transcript_id "AT2G07070.1"; exon_number "3"; FPKM "0.0000000000"; frac "0.000000"; conf_lo "0.000000"; conf_hi "0.000000"; cov "0.000000";
Chr2	Cufflinks	exon	2934205	2934314	1	-	.	gene_id "AT2G07070"; transcript_id "AT2G07070.1"; exon_number "4"; FPKM "0.0000000000"; frac "0.000000"; conf_lo "0.000000"; conf_hi "0.000000"; cov "0.000000";
Chr2	Cufflinks	transcript	2936239	2938827	294	+	.	gene_id "CUFF.5191"; transcript_id "AT2G07080.1"; FPKM "0.7935333070"; frac "0.215827"; conf_lo "0.508128"; conf_hi "1.078939"; cov "4.137717"; full_read_support "yes";
Chr2	Cufflinks	exon	2936239	2938827	294	+	.	gene_id "CUFF.5191"; transcript_id "AT2G07080.1"; exon_number "1"; FPKM "0.7935333070"; frac "0.215827"; conf_lo "0.508128"; conf_hi "1.078939"; cov "4.137717";
Chr2	Cufflinks	transcript	2975040	2978820	1000	+	.	gene_id "CUFF.5191"; transcript_id "AT2G07170.1"; FPKM "2.6915862171"; frac "0.784173"; conf_lo "2.180625"; conf_hi "3.202547"; cov "14.034725"; full_read_support "yes";
Chr2	Cufflinks	exon	2975040	2975184	1000	+	.	gene_id "CUFF.5191"; transcript_id "AT2G07170.1"; exon_number "1"; FPKM "2.6915862171"; frac "0.784173"; conf_lo "2.180625"; conf_hi "3.202547"; cov "14.034725";
Chr2	Cufflinks	exon	2975543	2976224	1000	+	.	gene_id "CUFF.5191"; transcript_id "AT2G07170.1"; exon_number "2"; FPKM "2.6915862171"; frac "0.784173"; conf_lo "2.180625"; conf_hi "3.202547"; cov "14.034725";
Chr2	Cufflinks	exon	2976336	2976530	1000	+	.	gene_id "CUFF.5191"; transcript_id "AT2G07170.1"; exon_number "3"; FPKM "2.6915862171"; frac "0.784173"; conf_lo "2.180625"; conf_hi "3.202547"; cov "14.034725";
Chr2	Cufflinks	exon	2976616	2976718	1000	+	.	gene_id "CUFF.5191"; transcript_id "AT2G07170.1"; exon_number "4"; FPKM "2.6915862171"; frac "0.784173"; conf_lo "2.180625"; conf_hi "3.202547"; cov "14.034725";
Chr2	Cufflinks	exon	2976817	2977466	1000	+	.	gene_id "CUFF.5191"; transcript_id "AT2G07170.1"; exon_number "5"; FPKM "2.6915862171"; frac "0.784173"; conf_lo "2.180625"; conf_hi "3.202547"; cov "14.034725";
Chr2	Cufflinks	exon	2977597	2978271	1000	+	.	gene_id "CUFF.5191"; transcript_id "AT2G07170.1"; exon_number "6"; FPKM "2.6915862171"; frac "0.784173"; conf_lo "2.180625"; conf_hi "3.202547"; cov "14.034725";
Chr2	Cufflinks	exon	2978350	2978515	1000	+	.	gene_id "CUFF.5191"; transcript_id "AT2G07170.1"; exon_number "7"; FPKM "2.6915862171"; frac "0.784173"; conf_lo "2.180625"; conf_hi "3.202547"; cov "14.034725";
Chr2	Cufflinks	exon	2978679	2978820	1000	+	.	gene_id "CUFF.5191"; transcript_id "AT2G07170.1"; exon_number "8"; FPKM "2.6915862171"; frac "0.784173"; conf_lo "2.180625"; conf_hi "3.202547"; cov "14.034725";
Chr2	Cufflinks	transcript	2941433	2941984	1	+	.	gene_id "AT2G07090"; transcript_id "AT2G07090.1"; FPKM "0.0000000000"; frac "0.000000"; conf_lo "0.000000"; conf_hi "0.000000"; cov "0.000000"; full_read_support "no";
Chr2	Cufflinks	exon	2941433	2941624	1	+	.	gene_id "AT2G07090"; transcript_id "AT2G07090.1"; exon_number "1"; FPKM "0.0000000000"; frac "0.000000"; conf_lo "0.000000"; conf_hi "0.000000"; cov "0.000000";
Chr2	Cufflinks	exon	2941697	2941984	1	+	.	gene_id "AT2G07090"; transcript_id "AT2G07090.1"; exon_number "2"; FPKM "0.0000000000"; frac "0.000000"; conf_lo "0.000000"; conf_hi "0.000000"; cov "0.000000";
Chr2	Cufflinks	transcript	2942233	2945080	1	-	.	gene_id "AT2G07100"; transcript_id "AT2G07100.1"; FPKM "0.0000000000"; frac "0.000000"; conf_lo "0.000000"; conf_hi "0.000000"; cov "0.000000"; full_read_support "no";
Chr2	Cufflinks	exon	2942233	2945080	1	-	.	gene_id "AT2G07100"; transcript_id "AT2G07100.1"; exon_number "1"; FPKM "0.0000000000"; frac "0.000000"; conf_lo "0.000000"; conf_hi "0.000000"; cov "0.000000";
Chr2	Cufflinks	transcript	2952610	2953208	1	-	.	gene_id "AT2G07110"; transcript_id "AT2G07110.1"; FPKM "0.0000000000"; frac "0.000000"; conf_lo "0.000000"; conf_hi "0.000000"; cov "0.000000"; full_read_support "no";
Chr2	Cufflinks	exon	2952610	2952729	1	-	.	gene_id "AT2G07110"; transcript_id "AT2G07110.1"; exon_number "1"; FPKM "0.0000000000"; frac "0.000000"; conf_lo "0.000000"; conf_hi "0.000000"; cov "0.000000";
Chr2	Cufflinks	exon	2952813	2952913	1	-	.	gene_id "AT2G07110"; transcript_id "AT2G07110.1"; exon_number "2"; FPKM "0.0000000000"; frac "0.000000"; conf_lo "0.000000"; conf_hi "0.000000"; cov "0.000000";
Chr2	Cufflinks	exon	2952977	2953208	1	-	.	gene_id "AT2G07110"; transcript_id "AT2G07110.1"; exon_number "3"; FPKM "0.0000000000"; frac "0.000000"; conf_lo "0.000000"; conf_hi "0.000000"; cov "0.000000";
Chr2	Cufflinks	transcript	2953605	2954722	1	-	.	gene_id "AT2G07120"; transcript_id "AT2G07120.1"; FPKM "0.0000000000"; frac "0.000000"; conf_lo "0.000000"; conf_hi "0.000000"; cov "0.000000"; full_read_support "no";
Chr2	Cufflinks	exon	2953605	2954591	1	-	.	gene_id "AT2G07120"; transcript_id "AT2G07120.1"; exon_number "1"; FPKM "0.0000000000"; frac "0.000000"; conf_lo "0.000000"; conf_hi "0.000000"; cov "0.000000";
Chr2	Cufflinks	exon	2954648	2954722	1	-	.	gene_id "AT2G07120"; transcript_id "AT2G07120.1"; exon_number "2"; FPKM "0.0000000000"; frac "0.000000"; conf_lo "0.000000"; conf_hi "0.000000"; cov "0.000000";
Chr2	Cufflinks	transcript	2955677	2956900	1	+	.	gene_id "AT2G07130"; transcript_id "AT2G07130.1"; FPKM "0.0000000000"; frac "0.000000"; conf_lo "0.000000"; conf_hi "0.000000"; cov "0.000000"; full_read_support "no";
Chr2	Cufflinks	exon	2955677	2956900	1	+	.	gene_id "AT2G07130"; transcript_id "AT2G07130.1"; exon_number "1"; FPKM "0.0000000000"; frac "0.000000"; conf_lo "0.000000"; conf_hi "0.000000"; cov "0.000000";
Chr2	Cufflinks	transcript	2957561	2958715	1000	+	.	gene_id "AT2G07140"; transcript_id "AT2G07140.2"; FPKM "0.0610782764"; frac "1.000000"; conf_lo "0.000000"; conf_hi "0.235008"; cov "0.319050"; full_read_support "yes";
Chr2	Cufflinks	exon	2957561	2958715	1000	+	.	gene_id "AT2G07140"; transcript_id "AT2G07140.2"; exon_number "1"; FPKM "0.0610782764"; frac "1.000000"; conf_lo "0.000000"; conf_hi "0.235008"; cov "0.319050";
Chr2	Cufflinks	transcript	2957561	2959851	1	+	.	gene_id "AT2G07140"; transcript_id "AT2G07140.1"; FPKM "0.0000000000"; frac "0.000000"; conf_lo "0.000000"; conf_hi "0.103081"; cov "0.000000"; full_read_support "no";
Chr2	Cufflinks	exon	2957561	2958670	1	+	.	gene_id "AT2G07140"; transcript_id "AT2G07140.1"; exon_number "1"; FPKM "0.0000000000"; frac "0.000000"; conf_lo "0.000000"; conf_hi "0.103081"; cov "0.000000";
Chr2	Cufflinks	exon	2959346	2959482	1	+	.	gene_id "AT2G07140"; transcript_id "AT2G07140.1"; exon_number "2"; FPKM "0.0000000000"; frac "0.000000"; conf_lo "0.000000"; conf_hi "0.103081"; cov "0.000000";
Chr2	Cufflinks	exon	2959770	2959851	1	+	.	gene_id "AT2G07140"; transcript_id "AT2G07140.1"; exon_number "3"; FPKM "0.0000000000"; frac "0.000000"; conf_lo "0.000000"; conf_hi "0.103081"; cov "0.000000";
Chr2	Cufflinks	transcript	2962953	2964182	1	+	.	gene_id "AT2G07150"; transcript_id "AT2G07150.1"; FPKM "0.0000000000"; frac "0.000000"; conf_lo "0.000000"; conf_hi "0.000000"; cov "0.000000"; full_read_support "no";
Chr2	Cufflinks	exon	2962953	2964182	1	+	.	gene_id "AT2G07150"; transcript_id "AT2G07150.1"; exon_number "1"; FPKM "0.0000000000"; frac "0.000000"; conf_lo "0.000000"; conf_hi "0.000000"; cov "0.000000";
Chr2	Cufflinks	transcript	2968105	2968617	1	+	.	gene_id "AT2G07155"; transcript_id "AT2G07155.1"; FPKM "0.0000000000"; frac "0.000000"; conf_lo "0.000000"; conf_hi "0.000000"; cov "0.000000"; full_read_support "no";
Chr2	Cufflinks	exon	2968105	2968617	1	+	.	gene_id "AT2G07155"; transcript_id "AT2G07155.1"; exon_number "1"; FPKM "0.0000000000"; frac "0.000000"; conf_lo "0.000000"; conf_hi "0.000000"; cov "0.000000";
Chr2	Cufflinks	transcript	2969531	2974603	1	+	.	gene_id "AT2G07160"; transcript_id "AT2G07160.1"; FPKM "0.0000000000"; frac "0.000000"; conf_lo "0.000000"; conf_hi "0.000000"; cov "0.000000"; full_read_support "no";
Chr2	Cufflinks	exon	2969531	2974603	1	+	.	gene_id "AT2G07160"; transcript_id "AT2G07160.1"; exon_number "1"; FPKM "0.0000000000"; frac "0.000000"; conf_lo "0.000000"; conf_hi "0.000000"; cov "0.000000";
Chr2	Cufflinks	transcript	2980899	2983602	1	-	.	gene_id "CUFF.5194"; transcript_id "AT2G07180.2"; FPKM "0.0000000000"; frac "0.000000"; conf_lo "0.000000"; conf_hi "0.082086"; cov "0.000000"; full_read_support "no";
Chr2	Cufflinks	exon	2980899	2981596	1	-	.	gene_id "CUFF.5194"; transcript_id "AT2G07180.2"; exon_number "1"; FPKM "0.0000000000"; frac "0.000000"; conf_lo "0.000000"; conf_hi "0.082086"; cov "0.000000";
Chr2	Cufflinks	exon	2981777	2981900	1	-	.	gene_id "CUFF.5194"; transcript_id "AT2G07180.2"; exon_number "2"; FPKM "0.0000000000"; frac "0.000000"; conf_lo "0.000000"; conf_hi "0.082086"; cov "0.000000";
Chr2	Cufflinks	exon	2982050	2982186	1	-	.	gene_id "CUFF.5194"; transcript_id "AT2G07180.2"; exon_number "3"; FPKM "0.0000000000"; frac "0.000000"; conf_lo "0.000000"; conf_hi "0.082086"; cov "0.000000";
Chr2	Cufflinks	exon	2982369	2982504	1	-	.	gene_id "CUFF.5194"; transcript_id "AT2G07180.2"; exon_number "4"; FPKM "0.0000000000"; frac "0.000000"; conf_lo "0.000000"; conf_hi "0.082086"; cov "0.000000";
Chr2	Cufflinks	exon	2982574	2982911	1	-	.	gene_id "CUFF.5194"; transcript_id "AT2G07180.2"; exon_number "5"; FPKM "0.0000000000"; frac "0.000000"; conf_lo "0.000000"; conf_hi "0.082086"; cov "0.000000";
Chr2	Cufflinks	exon	2983193	2983352	1	-	.	gene_id "CUFF.5194"; transcript_id "AT2G07180.2"; exon_number "6"; FPKM "0.0000000000"; frac "0.000000"; conf_lo "0.000000"; conf_hi "0.082086"; cov "0.000000";
Chr2	Cufflinks	exon	2983582	2983602	1	-	.	gene_id "CUFF.5194"; transcript_id "AT2G07180.2"; exon_number "7"; FPKM "0.0000000000"; frac "0.000000"; conf_lo "0.000000"; conf_hi "0.082086"; cov "0.000000";
Chr2	Cufflinks	transcript	2980899	2983495	1000	-	.	gene_id "CUFF.5194"; transcript_id "AT2G07180.1"; FPKM "7.8523581292"; frac "1.000000"; conf_lo "6.704805"; conf_hi "8.999911"; cov "40.986897"; full_read_support "yes";
Chr2	Cufflinks	exon	2980899	2981596	1000	-	.	gene_id "CUFF.5194"; transcript_id "AT2G07180.1"; exon_number "1"; FPKM "7.8523581292"; frac "1.000000"; conf_lo "6.704805"; conf_hi "8.999911"; cov "40.986897";
Chr2	Cufflinks	exon	2981777	2981900	1000	-	.	gene_id "CUFF.5194"; transcript_id "AT2G07180.1"; exon_number "2"; FPKM "7.8523581292"; frac "1.000000"; conf_lo "6.704805"; conf_hi "8.999911"; cov "40.986897";
Chr2	Cufflinks	exon	2982050	2982186	1000	-	.	gene_id "CUFF.5194"; transcript_id "AT2G07180.1"; exon_number "3"; FPKM "7.8523581292"; frac "1.000000"; conf_lo "6.704805"; conf_hi "8.999911"; cov "40.986897";
Chr2	Cufflinks	exon	2982369	2982504	1000	-	.	gene_id "CUFF.5194"; transcript_id "AT2G07180.1"; exon_number "4"; FPKM "7.8523581292"; frac "1.000000"; conf_lo "6.704805"; conf_hi "8.999911"; cov "40.986897";
Chr2	Cufflinks	exon	2982574	2982911	1000	-	.	gene_id "CUFF.5194"; transcript_id "AT2G07180.1"; exon_number "5"; FPKM "7.8523581292"; frac "1.000000"; conf_lo "6.704805"; conf_hi "8.999911"; cov "40.986897";
Chr2	Cufflinks	exon	2983193	2983495	1000	-	.	gene_id "CUFF.5194"; transcript_id "AT2G07180.1"; exon_number "6"; FPKM "7.8523581292"; frac "1.000000"; conf_lo "6.704805"; conf_hi "8.999911"; cov "40.986897";
Chr2	Cufflinks	transcript	2986184	2987302	1	+	.	gene_id "AT2G07185"; transcript_id "AT2G07185.1"; FPKM "0.0000000000"; frac "0.000000"; conf_lo "0.000000"; conf_hi "0.000000"; cov "0.000000"; full_read_support "no";
Chr2	Cufflinks	exon	2986184	2987302	1	+	.	gene_id "AT2G07185"; transcript_id "AT2G07185.1"; exon_number "1"; FPKM "0.0000000000"; frac "0.000000"; conf_lo "0.000000"; conf_hi "0.000000"; cov "0.000000";
Chr2	Cufflinks	transcript	2987367	2988945	1	+	.	gene_id "AT2G07190"; transcript_id "AT2G07190.1"; FPKM "0.0000000000"; frac "0.000000"; conf_lo "0.000000"; conf_hi "0.000000"; cov "0.000000"; full_read_support "no";
Chr2	Cufflinks	exon	2987367	2987891	1	+	.	gene_id "AT2G07190"; transcript_id "AT2G07190.1"; exon_number "1"; FPKM "0.0000000000"; frac "0.000000"; conf_lo "0.000000"; conf_hi "0.000000"; cov "0.000000";
Chr2	Cufflinks	exon	2988025	2988621	1	+	.	gene_id "AT2G07190"; transcript_id "AT2G07190.1"; exon_number "2"; FPKM "0.0000000000"; frac "0.000000"; conf_lo "0.000000"; conf_hi "0.000000"; cov "0.000000";
Chr2	Cufflinks	exon	2988709	2988945	1	+	.	gene_id "AT2G07190"; transcript_id "AT2G07190.1"; exon_number "3"; FPKM "0.0000000000"; frac "0.000000"; conf_lo "0.000000"; conf_hi "0.000000"; cov "0.000000";
Chr2	Cufflinks	transcript	2989205	2989878	1	+	.	gene_id "AT2G07200"; transcript_id "AT2G07200.1"; FPKM "0.0000000000"; frac "0.000000"; conf_lo "0.000000"; conf_hi "0.000000"; cov "0.000000"; full_read_support "no";
Chr2	Cufflinks	exon	2989205	2989320	1	+	.	gene_id "AT2G07200"; transcript_id "AT2G07200.1"; exon_number "1"; FPKM "0.0000000000"; frac "0.000000"; conf_lo "0.000000"; conf_hi "0.000000"; cov "0.000000";
Chr2	Cufflinks	exon	2989539	2989878	1	+	.	gene_id "AT2G07200"; transcript_id "AT2G07200.1"; exon_number "2"; FPKM "0.0000000000"; frac "0.000000"; conf_lo "0.000000"; conf_hi "0.000000"; cov "0.000000";
Chr2	Cufflinks	transcript	2990398	2992102	1	-	.	gene_id "AT2G07210"; transcript_id "AT2G07210.1"; FPKM "0.0000000000"; frac "0.000000"; conf_lo "0.000000"; conf_hi "0.000000"; cov "0.000000"; full_read_support "no";
Chr2	Cufflinks	exon	2990398	2992102	1	-	.	gene_id "AT2G07210"; transcript_id "AT2G07210.1"; exon_number "1"; FPKM "0.0000000000"; frac "0.000000"; conf_lo "0.000000"; conf_hi "0.000000"; cov "0.000000";
Chr2	Cufflinks	transcript	2994238	2995474	1	+	.	gene_id "AT2G07212"; transcript_id "AT2G07212.1"; FPKM "0.0000000000"; frac "0.000000"; conf_lo "0.000000"; conf_hi "0.000000"; cov "0.000000"; full_read_support "no";
Chr2	Cufflinks	exon	2994238	2995474	1	+	.	gene_id "AT2G07212"; transcript_id "AT2G07212.1"; exon_number "1"; FPKM "0.0000000000"; frac "0.000000"; conf_lo "0.000000"; conf_hi "0.000000"; cov "0.000000";
Chr2	Cufflinks	transcript	2996582	2998054	1	+	.	gene_id "AT2G07213"; transcript_id "AT2G07213.1"; FPKM "0.0000000000"; frac "0.000000"; conf_lo "0.000000"; conf_hi "0.086363"; cov "0.000000"; full_read_support "no";
Chr2	Cufflinks	exon	2996582	2997223	1	+	.	gene_id "AT2G07213"; transcript_id "AT2G07213.1"; exon_number "1"; FPKM "0.0000000000"; frac "0.000000"; conf_lo "0.000000"; conf_hi "0.086363"; cov "0.000000";
Chr2	Cufflinks	exon	2997367	2998054	1	+	.	gene_id "AT2G07213"; transcript_id "AT2G07213.1"; exon_number "2"; FPKM "0.0000000000"; frac "0.000000"; conf_lo "0.000000"; conf_hi "0.086363"; cov "0.000000";
Chr2	Cufflinks	transcript	2996776	2997889	1000	-	.	gene_id "AT2G07215"; transcript_id "AT2G07215.1"; FPKM "0.1097503139"; frac "1.000000"; conf_lo "0.000000"; conf_hi "0.423174"; cov "0.573295"; full_read_support "no";
Chr2	Cufflinks	exon	2996776	2996910	1000	-	.	gene_id "AT2G07215"; transcript_id "AT2G07215.1"; exon_number "1"; FPKM "0.1097503139"; frac "1.000000"; conf_lo "0.000000"; conf_hi "0.423174"; cov "0.573295";
Chr2	Cufflinks	exon	2997020	2997334	1000	-	.	gene_id "AT2G07215"; transcript_id "AT2G07215.1"; exon_number "2"; FPKM "0.1097503139"; frac "1.000000"; conf_lo "0.000000"; conf_hi "0.423174"; cov "0.573295";
Chr2	Cufflinks	exon	2997507	2997608	1000	-	.	gene_id "AT2G07215"; transcript_id "AT2G07215.1"; exon_number "3"; FPKM "0.1097503139"; frac "1.000000"; conf_lo "0.000000"; conf_hi "0.423174"; cov "0.573295";
Chr2	Cufflinks	exon	2997704	2997889	1000	-	.	gene_id "AT2G07215"; transcript_id "AT2G07215.1"; exon_number "4"; FPKM "0.1097503139"; frac "1.000000"; conf_lo "0.000000"; conf_hi "0.423174"; cov "0.573295";
Chr2	Cufflinks	transcript	3000896	3001685	1	+	.	gene_id "AT2G07220"; transcript_id "AT2G07220.1"; FPKM "0.0000000000"; frac "0.000000"; conf_lo "0.000000"; conf_hi "0.000000"; cov "0.000000"; full_read_support "no";
Chr2	Cufflinks	exon	3000896	3001685	1	+	.	gene_id "AT2G07220"; transcript_id "AT2G07220.1"; exon_number "1"; FPKM "0.0000000000"; frac "0.000000"; conf_lo "0.000000"; conf_hi "0.000000"; cov "0.000000";
Chr2	Cufflinks	transcript	3002170	3004642	1	+	.	gene_id "AT2G07230"; transcript_id "AT2G07230.1"; FPKM "0.0000000000"; frac "0.000000"; conf_lo "0.000000"; conf_hi "0.000000"; cov "0.000000"; full_read_support "no";
Chr2	Cufflinks	exon	3002170	3004642	1	+	.	gene_id "AT2G07230"; transcript_id "AT2G07230.1"; exon_number "1"; FPKM "0.0000000000"; frac "0.000000"; conf_lo "0.000000"; conf_hi "0.000000"; cov "0.000000";
Chr2	Cufflinks	transcript	3007102	3012333	1	-	.	gene_id "AT2G07240"; transcript_id "AT2G07240.1"; FPKM "0.0000000000"; frac "0.000000"; conf_lo "0.000000"; conf_hi "0.000000"; cov "0.000000"; full_read_support "no";
Chr2	Cufflinks	exon	3007102	3007819	1	-	.	gene_id "AT2G07240"; transcript_id "AT2G07240.1"; exon_number "1"; FPKM "0.0000000000"; frac "0.000000"; conf_lo "0.000000"; conf_hi "0.000000"; cov "0.000000";
Chr2	Cufflinks	exon	3007892	3008150	1	-	.	gene_id "AT2G07240"; transcript_id "AT2G07240.1"; exon_number "2"; FPKM "0.0000000000"; frac "0.000000"; conf_lo "0.000000"; conf_hi "0.000000"; cov "0.000000";
Chr2	Cufflinks	exon	3008334	3008397	1	-	.	gene_id "AT2G07240"; transcript_id "AT2G07240.1"; exon_number "3"; FPKM "0.0000000000"; frac "0.000000"; conf_lo "0.000000"; conf_hi "0.000000"; cov "0.000000";
Chr2	Cufflinks	exon	3008523	3008564	1	-	.	gene_id "AT2G07240"; transcript_id "AT2G07240.1"; exon_number "4"; FPKM "0.0000000000"; frac "0.000000"; conf_lo "0.000000"; conf_hi "0.000000"; cov "0.000000";
Chr2	Cufflinks	exon	3008702	3008788	1	-	.	gene_id "AT2G07240"; transcript_id "AT2G07240.1"; exon_number "5"; FPKM "0.0000000000"; frac "0.000000"; conf_lo "0.000000"; conf_hi "0.000000"; cov "0.000000";
Chr2	Cufflinks	exon	3008876	3008992	1	-	.	gene_id "AT2G07240"; transcript_id "AT2G07240.1"; exon_number "6"; FPKM "0.0000000000"; frac "0.000000"; conf_lo "0.000000"; conf_hi "0.000000"; cov "0.000000";
Chr2	Cufflinks	exon	3009086	3009163	1	-	.	gene_id "AT2G07240"; transcript_id "AT2G07240.1"; exon_number "7"; FPKM "0.0000000000"; frac "0.000000"; conf_lo "0.000000"; conf_hi "0.000000"; cov "0.000000";
Chr2	Cufflinks	exon	3009331	3009378	1	-	.	gene_id "AT2G07240"; transcript_id "AT2G07240.1"; exon_number "8"; FPKM "0.0000000000"; frac "0.000000"; conf_lo "0.000000"; conf_hi "0.000000"; cov "0.000000";
Chr2	Cufflinks	exon	3009604	3009651	1	-	.	gene_id "AT2G07240"; transcript_id "AT2G07240.1"; exon_number "9"; FPKM "0.0000000000"; frac "0.000000"; conf_lo "0.000000"; conf_hi "0.000000"; cov "0.000000";
Chr2	Cufflinks	exon	3009758	3009808	1	-	.	gene_id "AT2G07240"; transcript_id "AT2G07240.1"; exon_number "10"; FPKM "0.0000000000"; frac "0.000000"; conf_lo "0.000000"; conf_hi "0.000000"; cov "0.000000";
Chr2	Cufflinks	exon	3009915	3010258	1	-	.	gene_id "AT2G07240"; transcript_id "AT2G07240.1"; exon_number "11"; FPKM "0.0000000000"; frac "0.000000"; conf_lo "0.000000"; conf_hi "0.000000"; cov "0.000000";
Chr2	Cufflinks	exon	3010289	3010532	1	-	.	gene_id "AT2G07240"; transcript_id "AT2G07240.1"; exon_number "12"; FPKM "0.0000000000"; frac "0.000000"; conf_lo "0.000000"; conf_hi "0.000000"; cov "0.000000";
Chr2	Cufflinks	exon	3010629	3010727	1	-	.	gene_id "AT2G07240"; transcript_id "AT2G07240.1"; exon_number "13"; FPKM "0.0000000000"; frac "0.000000"; conf_lo "0.000000"; conf_hi "0.000000"; cov "0.000000";
Chr2	Cufflinks	exon	3011276	3012139	1	-	.	gene_id "AT2G07240"; transcript_id "AT2G07240.1"; exon_number "14"; FPKM "0.0000000000"; frac "0.000000"; conf_lo "0.000000"; conf_hi "0.000000"; cov "0.000000";
Chr2	Cufflinks	exon	3012223	3012333	1	-	.	gene_id "AT2G07240"; transcript_id "AT2G07240.1"; exon_number "15"; FPKM "0.0000000000"; frac "0.000000"; conf_lo "0.000000"; conf_hi "0.000000"; cov "0.000000";
Chr2	Cufflinks	transcript	3015826	3018650	1	+	.	gene_id "AT2G07250"; transcript_id "AT2G07250.1"; FPKM "0.0000000000"; frac "0.000000"; conf_lo "0.000000"; conf_hi "0.000000"; cov "0.000000"; full_read_support "no";
Chr2	Cufflinks	exon	3015826	3018650	1	+	.	gene_id "AT2G07250"; transcript_id "AT2G07250.1"; exon_number "1"; FPKM "0.0000000000"; frac "0.000000"; conf_lo "0.000000"; conf_hi "0.000000"; cov "0.000000";
Chr2	Cufflinks	transcript	3019656	3021698	1	-	.	gene_id "AT2G07260"; transcript_id "AT2G07260.1"; FPKM "0.0000000000"; frac "0.000000"; conf_lo "0.000000"; conf_hi "0.000000"; cov "0.000000"; full_read_support "no";
Chr2	Cufflinks	exon	3019656	3019817	1	-	.	gene_id "AT2G07260"; transcript_id "AT2G07260.1"; exon_number "1"; FPKM "0.0000000000"; frac "0.000000"; conf_lo "0.000000"; conf_hi "0.000000"; cov "0.000000";
Chr2	Cufflinks	exon	3019942	3020060	1	-	.	gene_id "AT2G07260"; transcript_id "AT2G07260.1"; exon_number "2"; FPKM "0.0000000000"; frac "0.000000"; conf_lo "0.000000"; conf_hi "0.000000"; cov "0.000000";
Chr2	Cufflinks	exon	3020137	3020227	1	-	.	gene_id "AT2G07260"; transcript_id "AT2G07260.1"; exon_number "3"; FPKM "0.0000000000"; frac "0.000000"; conf_lo "0.000000"; conf_hi "0.000000"; cov "0.000000";
Chr2	Cufflinks	exon	3020308	3020454	1	-	.	gene_id "AT2G07260"; transcript_id "AT2G07260.1"; exon_number "4"; FPKM "0.0000000000"; frac "0.000000"; conf_lo "0.000000"; conf_hi "0.000000"; cov "0.000000";
Chr2	Cufflinks	exon	3020535	3020681	1	-	.	gene_id "AT2G07260"; transcript_id "AT2G07260.1"; exon_number "5"; FPKM "0.0000000000"; frac "0.000000"; conf_lo "0.000000"; conf_hi "0.000000"; cov "0.000000";
Chr2	Cufflinks	exon	3020890	3020960	1	-	.	gene_id "AT2G07260"; transcript_id "AT2G07260.1"; exon_number "6"; FPKM "0.0000000000"; frac "0.000000"; conf_lo "0.000000"; conf_hi "0.000000"; cov "0.000000";
Chr2	Cufflinks	exon	3021243	3021380	1	-	.	gene_id "AT2G07260"; transcript_id "AT2G07260.1"; exon_number "7"; FPKM "0.0000000000"; frac "0.000000"; conf_lo "0.000000"; conf_hi "0.000000"; cov "0.000000";
Chr2	Cufflinks	exon	3021671	3021698	1	-	.	gene_id "AT2G07260"; transcript_id "AT2G07260.1"; exon_number "8"; FPKM "0.0000000000"; frac "0.000000"; conf_lo "0.000000"; conf_hi "0.000000"; cov "0.000000";
Chr2	Cufflinks	transcript	3024741	3025636	1	-	.	gene_id "AT2G07270"; transcript_id "AT2G07270.1"; FPKM "0.0000000000"; frac "0.000000"; conf_lo "0.000000"; conf_hi "0.000000"; cov "0.000000"; full_read_support "no";
Chr2	Cufflinks	exon	3024741	3025636	1	-	.	gene_id "AT2G07270"; transcript_id "AT2G07270.1"; exon_number "1"; FPKM "0.0000000000"; frac "0.000000"; conf_lo "0.000000"; conf_hi "0.000000"; cov "0.000000";
Chr2	Cufflinks	transcript	3026398	3029353	1	+	.	gene_id "AT2G07280"; transcript_id "AT2G07280.1"; FPKM "0.0000000000"; frac "0.000000"; conf_lo "0.000000"; conf_hi "0.000000"; cov "0.000000"; full_read_support "no";
Chr2	Cufflinks	exon	3026398	3026452	1	+	.	gene_id "AT2G07280"; transcript_id "AT2G07280.1"; exon_number "1"; FPKM "0.0000000000"; frac "0.000000"; conf_lo "0.000000"; conf_hi "0.000000"; cov "0.000000";
Chr2	Cufflinks	exon	3026724	3026824	1	+	.	gene_id "AT2G07280"; transcript_id "AT2G07280.1"; exon_number "2"; FPKM "0.0000000000"; frac "0.000000"; conf_lo "0.000000"; conf_hi "0.000000"; cov "0.000000";
Chr2	Cufflinks	exon	3026950	3027072	1	+	.	gene_id "AT2G07280"; transcript_id "AT2G07280.1"; exon_number "3"; FPKM "0.0000000000"; frac "0.000000"; conf_lo "0.000000"; conf_hi "0.000000"; cov "0.000000";
Chr2	Cufflinks	exon	3027114	3027557	1	+	.	gene_id "AT2G07280"; transcript_id "AT2G07280.1"; exon_number "4"; FPKM "0.0000000000"; frac "0.000000"; conf_lo "0.000000"; conf_hi "0.000000"; cov "0.000000";
Chr2	Cufflinks	exon	3027646	3027672	1	+	.	gene_id "AT2G07280"; transcript_id "AT2G07280.1"; exon_number "5"; FPKM "0.0000000000"; frac "0.000000"; conf_lo "0.000000"; conf_hi "0.000000"; cov "0.000000";
Chr2	Cufflinks	exon	3027755	3027823	1	+	.	gene_id "AT2G07280"; transcript_id "AT2G07280.1"; exon_number "6"; FPKM "0.0000000000"; frac "0.000000"; conf_lo "0.000000"; conf_hi "0.000000"; cov "0.000000";
Chr2	Cufflinks	exon	3027979	3028029	1	+	.	gene_id "AT2G07280"; transcript_id "AT2G07280.1"; exon_number "7"; FPKM "0.0000000000"; frac "0.000000"; conf_lo "0.000000"; conf_hi "0.000000"; cov "0.000000";
Chr2	Cufflinks	exon	3028116	3028166	1	+	.	gene_id "AT2G07280"; transcript_id "AT2G07280.1"; exon_number "8"; FPKM "0.0000000000"; frac "0.000000"; conf_lo "0.000000"; conf_hi "0.000000"; cov "0.000000";
Chr2	Cufflinks	exon	3028262	3028300	1	+	.	gene_id "AT2G07280"; transcript_id "AT2G07280.1"; exon_number "9"; FPKM "0.0000000000"; frac "0.000000"; conf_lo "0.000000"; conf_hi "0.000000"; cov "0.000000";
Chr2	Cufflinks	exon	3028454	3028501	1	+	.	gene_id "AT2G07280"; transcript_id "AT2G07280.1"; exon_number "10"; FPKM "0.0000000000"; frac "0.000000"; conf_lo "0.000000"; conf_hi "0.000000"; cov "0.000000";
Chr2	Cufflinks	exon	3028880	3029353	1	+	.	gene_id "AT2G07280"; transcript_id "AT2G07280.1"; exon_number "11"; FPKM "0.0000000000"; frac "0.000000"; conf_lo "0.000000"; conf_hi "0.000000"; cov "0.000000";
Chr2	Cufflinks	transcript	3029561	3030035	1	+	.	gene_id "AT2G07290"; transcript_id "AT2G07290.1"; FPKM "0.0000000000"; frac "0.000000"; conf_lo "0.000000"; conf_hi "0.000000"; cov "0.000000"; full_read_support "no";
Chr2	Cufflinks	exon	3029561	3029754	1	+	.	gene_id "AT2G07290"; transcript_id "AT2G07290.1"; exon_number "1"; FPKM "0.0000000000"; frac "0.000000"; conf_lo "0.000000"; conf_hi "0.000000"; cov "0.000000";
Chr2	Cufflinks	exon	3029825	3030035	1	+	.	gene_id "AT2G07290"; transcript_id "AT2G07290.1"; exon_number "2"; FPKM "0.0000000000"; frac "0.000000"; conf_lo "0.000000"; conf_hi "0.000000"; cov "0.000000";
Chr2	Cufflinks	transcript	3030798	3031774	1	+	.	gene_id "AT2G07300"; transcript_id "AT2G07300.1"; FPKM "0.0000000000"; frac "0.000000"; conf_lo "0.000000"; conf_hi "0.000000"; cov "0.000000"; full_read_support "no";
Chr2	Cufflinks	exon	3030798	3030935	1	+	.	gene_id "AT2G07300"; transcript_id "AT2G07300.1"; exon_number "1"; FPKM "0.0000000000"; frac "0.000000"; conf_lo "0.000000"; conf_hi "0.000000"; cov "0.000000";
Chr2	Cufflinks	exon	3031016	3031111	1	+	.	gene_id "AT2G07300"; transcript_id "AT2G07300.1"; exon_number "2"; FPKM "0.0000000000"; frac "0.000000"; conf_lo "0.000000"; conf_hi "0.000000"; cov "0.000000";
Chr2	Cufflinks	exon	3031206	3031281	1	+	.	gene_id "AT2G07300"; transcript_id "AT2G07300.1"; exon_number "3"; FPKM "0.0000000000"; frac "0.000000"; conf_lo "0.000000"; conf_hi "0.000000"; cov "0.000000";
Chr2	Cufflinks	exon	3031361	3031463	1	+	.	gene_id "AT2G07300"; transcript_id "AT2G07300.1"; exon_number "4"; FPKM "0.0000000000"; frac "0.000000"; conf_lo "0.000000"; conf_hi "0.000000"; cov "0.000000";
Chr2	Cufflinks	exon	3031528	3031774	1	+	.	gene_id "AT2G07300"; transcript_id "AT2G07300.1"; exon_number "5"; FPKM "0.0000000000"; frac "0.000000"; conf_lo "0.000000"; conf_hi "0.000000"; cov "0.000000";
Chr2	Cufflinks	transcript	3034797	3036387	1	-	.	gene_id "AT2G07310"; transcript_id "AT2G07310.1"; FPKM "0.0000000000"; frac "0.000000"; conf_lo "0.000000"; conf_hi "0.000000"; cov "0.000000"; full_read_support "no";
Chr2	Cufflinks	exon	3034797	3035067	1	-	.	gene_id "AT2G07310"; transcript_id "AT2G07310.1"; exon_number "1"; FPKM "0.0000000000"; frac "0.000000"; conf_lo "0.000000"; conf_hi "0.000000"; cov "0.000000";
Chr2	Cufflinks	exon	3035153	3035340	1	-	.	gene_id "AT2G07310"; transcript_id "AT2G07310.1"; exon_number "2"; FPKM "0.0000000000"; frac "0.000000"; conf_lo "0.000000"; conf_hi "0.000000"; cov "0.000000";
Chr2	Cufflinks	exon	3035432	3035473	1	-	.	gene_id "AT2G07310"; transcript_id "AT2G07310.1"; exon_number "3"; FPKM "0.0000000000"; frac "0.000000"; conf_lo "0.000000"; conf_hi "0.000000"; cov "0.000000";
Chr2	Cufflinks	exon	3035926	3036070	1	-	.	gene_id "AT2G07310"; transcript_id "AT2G07310.1"; exon_number "4"; FPKM "0.0000000000"; frac "0.000000"; conf_lo "0.000000"; conf_hi "0.000000"; cov "0.000000";
Chr2	Cufflinks	exon	3036242	3036387	1	-	.	gene_id "AT2G07310"; transcript_id "AT2G07310.1"; exon_number "5"; FPKM "0.0000000000"; frac "0.000000"; conf_lo "0.000000"; conf_hi "0.000000"; cov "0.000000";
Chr2	Cufflinks	transcript	3037413	3042860	1	-	.	gene_id "AT2G07320"; transcript_id "AT2G07320.1"; FPKM "0.0000000000"; frac "0.000000"; conf_lo "0.000000"; conf_hi "0.000000"; cov "0.000000"; full_read_support "no";
Chr2	Cufflinks	exon	3037413	3037529	1	-	.	gene_id "AT2G07320"; transcript_id "AT2G07320.1"; exon_number "1"; FPKM "0.0000000000"; frac "0.000000"; conf_lo "0.000000"; conf_hi "0.000000"; cov "0.000000";
Chr2	Cufflinks	exon	3039314	3039461	1	-	.	gene_id "AT2G07320"; transcript_id "AT2G07320.1"; exon_number "2"; FPKM "0.0000000000"; frac "0.000000"; conf_lo "0.000000"; conf_hi "0.000000"; cov "0.000000";
Chr2	Cufflinks	exon	3039539	3039641	1	-	.	gene_id "AT2G07320"; transcript_id "AT2G07320.1"; exon_number "3"; FPKM "0.0000000000"; frac "0.000000"; conf_lo "0.000000"; conf_hi "0.000000"; cov "0.000000";
Chr2	Cufflinks	exon	3039722	3039823	1	-	.	gene_id "AT2G07320"; transcript_id "AT2G07320.1"; exon_number "4"; FPKM "0.0000000000"; frac "0.000000"; conf_lo "0.000000"; conf_hi "0.000000"; cov "0.000000";
Chr2	Cufflinks	exon	3039992	3040064	1	-	.	gene_id "AT2G07320"; transcript_id "AT2G07320.1"; exon_number "5"; FPKM "0.0000000000"; frac "0.000000"; conf_lo "0.000000"; conf_hi "0.000000"; cov "0.000000";
Chr2	Cufflinks	exon	3040950	3041165	1	-	.	gene_id "AT2G07320"; transcript_id "AT2G07320.1"; exon_number "6"; FPKM "0.0000000000"; frac "0.000000"; conf_lo "0.000000"; conf_hi "0.000000"; cov "0.000000";
Chr2	Cufflinks	exon	3041259	3041384	1	-	.	gene_id "AT2G07320"; transcript_id "AT2G07320.1"; exon_number "7"; FPKM "0.0000000000"; frac "0.000000"; conf_lo "0.000000"; conf_hi "0.000000"; cov "0.000000";
Chr2	Cufflinks	exon	3042141	3042860	1	-	.	gene_id "AT2G07320"; transcript_id "AT2G07320.1"; exon_number "8"; FPKM "0.0000000000"; frac "0.000000"; conf_lo "0.000000"; conf_hi "0.000000"; cov "0.000000";
Chr2	Cufflinks	transcript	3043127	3044779	1	-	.	gene_id "AT2G07330"; transcript_id "AT2G07330.1"; FPKM "0.0000000000"; frac "0.000000"; conf_lo "0.000000"; conf_hi "0.000000"; cov "0.000000"; full_read_support "no";
Chr2	Cufflinks	exon	3043127	3044779	1	-	.	gene_id "AT2G07330"; transcript_id "AT2G07330.1"; exon_number "1"; FPKM "0.0000000000"; frac "0.000000"; conf_lo "0.000000"; conf_hi "0.000000"; cov "0.000000";
Chr2	Cufflinks	transcript	3045559	3046743	1000	+	.	gene_id "CUFF.5195"; transcript_id "AT2G07340.1"; FPKM "24.1791053122"; frac "1.000000"; conf_lo "20.249058"; conf_hi "28.109153"; cov "126.234157"; full_read_support "yes";
Chr2	Cufflinks	exon	3045559	3045667	1000	+	.	gene_id "CUFF.5195"; transcript_id "AT2G07340.1"; exon_number "1"; FPKM "24.1791053122"; frac "1.000000"; conf_lo "20.249058"; conf_hi "28.109153"; cov "126.234157";
Chr2	Cufflinks	exon	3045777	3045830	1000	+	.	gene_id "CUFF.5195"; transcript_id "AT2G07340.1"; exon_number "2"; FPKM "24.1791053122"; frac "1.000000"; conf_lo "20.249058"; conf_hi "28.109153"; cov "126.234157";
Chr2	Cufflinks	exon	3046042	3046147	1000	+	.	gene_id "CUFF.5195"; transcript_id "AT2G07340.1"; exon_number "3"; FPKM "24.1791053122"; frac "1.000000"; conf_lo "20.249058"; conf_hi "28.109153"; cov "126.234157";
Chr2	Cufflinks	exon	3046227	3046233	1000	+	.	gene_id "CUFF.5195"; transcript_id "AT2G07340.1"; exon_number "4"; FPKM "24.1791053122"; frac "1.000000"; conf_lo "20.249058"; conf_hi "28.109153"; cov "126.234157";
Chr2	Cufflinks	exon	3046314	3046398	1000	+	.	gene_id "CUFF.5195"; transcript_id "AT2G07340.1"; exon_number "5"; FPKM "24.1791053122"; frac "1.000000"; conf_lo "20.249058"; conf_hi "28.109153"; cov "126.234157";
Chr2	Cufflinks	exon	3046496	3046743	1000	+	.	gene_id "CUFF.5195"; transcript_id "AT2G07340.1"; exon_number "6"; FPKM "24.1791053122"; frac "1.000000"; conf_lo "20.249058"; conf_hi "28.109153"; cov "126.234157";
Chr2	Cufflinks	transcript	3045559	3046744	1	+	.	gene_id "CUFF.5195"; transcript_id "AT2G07340.2"; FPKM "0.0000000000"; frac "0.000000"; conf_lo "0.000000"; conf_hi "0.292800"; cov "0.000000"; full_read_support "no";
Chr2	Cufflinks	exon	3045559	3045667	1	+	.	gene_id "CUFF.5195"; transcript_id "AT2G07340.2"; exon_number "1"; FPKM "0.0000000000"; frac "0.000000"; conf_lo "0.000000"; conf_hi "0.292800"; cov "0.000000";
Chr2	Cufflinks	exon	3045777	3045830	1	+	.	gene_id "CUFF.5195"; transcript_id "AT2G07340.2"; exon_number "2"; FPKM "0.0000000000"; frac "0.000000"; conf_lo "0.000000"; conf_hi "0.292800"; cov "0.000000";
Chr2	Cufflinks	exon	3046042	3046151	1	+	.	gene_id "CUFF.5195"; transcript_id "AT2G07340.2"; exon_number "3"; FPKM "0.0000000000"; frac "0.000000"; conf_lo "0.000000"; conf_hi "0.292800"; cov "0.000000";
Chr2	Cufflinks	exon	3046314	3046398	1	+	.	gene_id "CUFF.5195"; transcript_id "AT2G07340.2"; exon_number "4"; FPKM "0.0000000000"; frac "0.000000"; conf_lo "0.000000"; conf_hi "0.292800"; cov "0.000000";
Chr2	Cufflinks	exon	3046496	3046744	1	+	.	gene_id "CUFF.5195"; transcript_id "AT2G07340.2"; exon_number "5"; FPKM "0.0000000000"; frac "0.000000"; conf_lo "0.000000"; conf_hi "0.292800"; cov "0.000000";
Chr2	Cufflinks	transcript	3047252	3057196	1	-	.	gene_id "CUFF.5201"; transcript_id "AT2G07360.2"; FPKM "0.0000000000"; frac "0.000000"; conf_lo "0.000000"; conf_hi "0.029832"; cov "0.000000"; full_read_support "no";
Chr2	Cufflinks	exon	3047252	3047697	1	-	.	gene_id "CUFF.5201"; transcript_id "AT2G07360.2"; exon_number "1"; FPKM "0.0000000000"; frac "0.000000"; conf_lo "0.000000"; conf_hi "0.029832"; cov "0.000000";
Chr2	Cufflinks	exon	3047787	3047846	1	-	.	gene_id "CUFF.5201"; transcript_id "AT2G07360.2"; exon_number "2"; FPKM "0.0000000000"; frac "0.000000"; conf_lo "0.000000"; conf_hi "0.029832"; cov "0.000000";
Chr2	Cufflinks	exon	3047942	3048124	1	-	.	gene_id "CUFF.5201"; transcript_id "AT2G07360.2"; exon_number "3"; FPKM "0.0000000000"; frac "0.000000"; conf_lo "0.000000"; conf_hi "0.029832"; cov "0.000000";
Chr2	Cufflinks	exon	3048223	3048276	1	-	.	gene_id "CUFF.5201"; transcript_id "AT2G07360.2"; exon_number "4"; FPKM "0.0000000000"; frac "0.000000"; conf_lo "0.000000"; conf_hi "0.029832"; cov "0.000000";
Chr2	Cufflinks	exon	3048367	3048495	1	-	.	gene_id "CUFF.5201"; transcript_id "AT2G07360.2"; exon_number "5"; FPKM "0.0000000000"; frac "0.000000"; conf_lo "0.000000"; conf_hi "0.029832"; cov "0.000000";
Chr2	Cufflinks	exon	3048586	3048714	1	-	.	gene_id "CUFF.5201"; transcript_id "AT2G07360.2"; exon_number "6"; FPKM "0.0000000000"; frac "0.000000"; conf_lo "0.000000"; conf_hi "0.029832"; cov "0.000000";
Chr2	Cufflinks	exon	3049173	3049401	1	-	.	gene_id "CUFF.5201"; transcript_id "AT2G07360.2"; exon_number "7"; FPKM "0.0000000000"; frac "0.000000"; conf_lo "0.000000"; conf_hi "0.029832"; cov "0.000000";
Chr2	Cufflinks	exon	3049848	3049994	1	-	.	gene_id "CUFF.5201"; transcript_id "AT2G07360.2"; exon_number "8"; FPKM "0.0000000000"; frac "0.000000"; conf_lo "0.000000"; conf_hi "0.029832"; cov "0.000000";
Chr2	Cufflinks	exon	3050100	3050341	1	-	.	gene_id "CUFF.5201"; transcript_id "AT2G07360.2"; exon_number "9"; FPKM "0.0000000000"; frac "0.000000"; conf_lo "0.000000"; conf_hi "0.029832"; cov "0.000000";
Chr2	Cufflinks	exon	3051052	3051240	1	-	.	gene_id "CUFF.5201"; transcript_id "AT2G07360.2"; exon_number "10"; FPKM "0.0000000000"; frac "0.000000"; conf_lo "0.000000"; conf_hi "0.029832"; cov "0.000000";
Chr2	Cufflinks	exon	3051318	3051494	1	-	.	gene_id "CUFF.5201"; transcript_id "AT2G07360.2"; exon_number "11"; FPKM "0.0000000000"; frac "0.000000"; conf_lo "0.000000"; conf_hi "0.029832"; cov "0.000000";
Chr2	Cufflinks	exon	3051817	3051918	1	-	.	gene_id "CUFF.5201"; transcript_id "AT2G07360.2"; exon_number "12"; FPKM "0.0000000000"; frac "0.000000"; conf_lo "0.000000"; conf_hi "0.029832"; cov "0.000000";
Chr2	Cufflinks	exon	3052218	3052489	1	-	.	gene_id "CUFF.5201"; transcript_id "AT2G07360.2"; exon_number "13"; FPKM "0.0000000000"; frac "0.000000"; conf_lo "0.000000"; conf_hi "0.029832"; cov "0.000000";
Chr2	Cufflinks	exon	3053038	3053228	1	-	.	gene_id "CUFF.5201"; transcript_id "AT2G07360.2"; exon_number "14"; FPKM "0.0000000000"; frac "0.000000"; conf_lo "0.000000"; conf_hi "0.029832"; cov "0.000000";
Chr2	Cufflinks	exon	3053376	3053513	1	-	.	gene_id "CUFF.5201"; transcript_id "AT2G07360.2"; exon_number "15"; FPKM "0.0000000000"; frac "0.000000"; conf_lo "0.000000"; conf_hi "0.029832"; cov "0.000000";
Chr2	Cufflinks	exon	3053588	3053714	1	-	.	gene_id "CUFF.5201"; transcript_id "AT2G07360.2"; exon_number "16"; FPKM "0.0000000000"; frac "0.000000"; conf_lo "0.000000"; conf_hi "0.029832"; cov "0.000000";
Chr2	Cufflinks	exon	3053840	3053935	1	-	.	gene_id "CUFF.5201"; transcript_id "AT2G07360.2"; exon_number "17"; FPKM "0.0000000000"; frac "0.000000"; conf_lo "0.000000"; conf_hi "0.029832"; cov "0.000000";
Chr2	Cufflinks	exon	3054074	3054094	1	-	.	gene_id "CUFF.5201"; transcript_id "AT2G07360.2"; exon_number "18"; FPKM "0.0000000000"; frac "0.000000"; conf_lo "0.000000"; conf_hi "0.029832"; cov "0.000000";
Chr2	Cufflinks	exon	3054212	3054306	1	-	.	gene_id "CUFF.5201"; transcript_id "AT2G07360.2"; exon_number "19"; FPKM "0.0000000000"; frac "0.000000"; conf_lo "0.000000"; conf_hi "0.029832"; cov "0.000000";
Chr2	Cufflinks	exon	3054469	3054569	1	-	.	gene_id "CUFF.5201"; transcript_id "AT2G07360.2"; exon_number "20"; FPKM "0.0000000000"; frac "0.000000"; conf_lo "0.000000"; conf_hi "0.029832"; cov "0.000000";
Chr2	Cufflinks	exon	3055043	3055105	1	-	.	gene_id "CUFF.5201"; transcript_id "AT2G07360.2"; exon_number "21"; FPKM "0.0000000000"; frac "0.000000"; conf_lo "0.000000"; conf_hi "0.029832"; cov "0.000000";
Chr2	Cufflinks	exon	3055344	3055450	1	-	.	gene_id "CUFF.5201"; transcript_id "AT2G07360.2"; exon_number "22"; FPKM "0.0000000000"; frac "0.000000"; conf_lo "0.000000"; conf_hi "0.029832"; cov "0.000000";
Chr2	Cufflinks	exon	3055786	3056005	1	-	.	gene_id "CUFF.5201"; transcript_id "AT2G07360.2"; exon_number "23"; FPKM "0.0000000000"; frac "0.000000"; conf_lo "0.000000"; conf_hi "0.029832"; cov "0.000000";
Chr2	Cufflinks	exon	3056244	3056336	1	-	.	gene_id "CUFF.5201"; transcript_id "AT2G07360.2"; exon_number "24"; FPKM "0.0000000000"; frac "0.000000"; conf_lo "0.000000"; conf_hi "0.029832"; cov "0.000000";
Chr2	Cufflinks	exon	3056432	3056491	1	-	.	gene_id "CUFF.5201"; transcript_id "AT2G07360.2"; exon_number "25"; FPKM "0.0000000000"; frac "0.000000"; conf_lo "0.000000"; conf_hi "0.029832"; cov "0.000000";
Chr2	Cufflinks	exon	3056720	3057010	1	-	.	gene_id "CUFF.5201"; transcript_id "AT2G07360.2"; exon_number "26"; FPKM "0.0000000000"; frac "0.000000"; conf_lo "0.000000"; conf_hi "0.029832"; cov "0.000000";
Chr2	Cufflinks	exon	3057094	3057196	1	-	.	gene_id "CUFF.5201"; transcript_id "AT2G07360.2"; exon_number "27"; FPKM "0.0000000000"; frac "0.000000"; conf_lo "0.000000"; conf_hi "0.029832"; cov "0.000000";
Chr2	Cufflinks	transcript	3047306	3057183	1000	-	.	gene_id "CUFF.5201"; transcript_id "AT2G07360.1"; FPKM "14.3225229163"; frac "1.000000"; conf_lo "13.209795"; conf_hi "15.435251"; cov "74.767339"; full_read_support "yes";
Chr2	Cufflinks	exon	3047306	3047697	1000	-	.	gene_id "CUFF.5201"; transcript_id "AT2G07360.1"; exon_number "1"; FPKM "14.3225229163"; frac "1.000000"; conf_lo "13.209795"; conf_hi "15.435251"; cov "74.767339";
Chr2	Cufflinks	exon	3047787	3047846	1000	-	.	gene_id "CUFF.5201"; transcript_id "AT2G07360.1"; exon_number "2"; FPKM "14.3225229163"; frac "1.000000"; conf_lo "13.209795"; conf_hi "15.435251"; cov "74.767339";
Chr2	Cufflinks	exon	3047942	3048124	1000	-	.	gene_id "CUFF.5201"; transcript_id "AT2G07360.1"; exon_number "3"; FPKM "14.3225229163"; frac "1.000000"; conf_lo "13.209795"; conf_hi "15.435251"; cov "74.767339";
Chr2	Cufflinks	exon	3048223	3048276	1000	-	.	gene_id "CUFF.5201"; transcript_id "AT2G07360.1"; exon_number "4"; FPKM "14.3225229163"; frac "1.000000"; conf_lo "13.209795"; conf_hi "15.435251"; cov "74.767339";
Chr2	Cufflinks	exon	3048367	3048495	1000	-	.	gene_id "CUFF.5201"; transcript_id "AT2G07360.1"; exon_number "5"; FPKM "14.3225229163"; frac "1.000000"; conf_lo "13.209795"; conf_hi "15.435251"; cov "74.767339";
Chr2	Cufflinks	exon	3048586	3048714	1000	-	.	gene_id "CUFF.5201"; transcript_id "AT2G07360.1"; exon_number "6"; FPKM "14.3225229163"; frac "1.000000"; conf_lo "13.209795"; conf_hi "15.435251"; cov "74.767339";
Chr2	Cufflinks	exon	3049173	3049401	1000	-	.	gene_id "CUFF.5201"; transcript_id "AT2G07360.1"; exon_number "7"; FPKM "14.3225229163"; frac "1.000000"; conf_lo "13.209795"; conf_hi "15.435251"; cov "74.767339";
Chr2	Cufflinks	exon	3049848	3049994	1000	-	.	gene_id "CUFF.5201"; transcript_id "AT2G07360.1"; exon_number "8"; FPKM "14.3225229163"; frac "1.000000"; conf_lo "13.209795"; conf_hi "15.435251"; cov "74.767339";
Chr2	Cufflinks	exon	3050100	3050341	1000	-	.	gene_id "CUFF.5201"; transcript_id "AT2G07360.1"; exon_number "9"; FPKM "14.3225229163"; frac "1.000000"; conf_lo "13.209795"; conf_hi "15.435251"; cov "74.767339";
Chr2	Cufflinks	exon	3051052	3051240	1000	-	.	gene_id "CUFF.5201"; transcript_id "AT2G07360.1"; exon_number "10"; FPKM "14.3225229163"; frac "1.000000"; conf_lo "13.209795"; conf_hi "15.435251"; cov "74.767339";
Chr2	Cufflinks	exon	3051318	3051494	1000	-	.	gene_id "CUFF.5201"; transcript_id "AT2G07360.1"; exon_number "11"; FPKM "14.3225229163"; frac "1.000000"; conf_lo "13.209795"; conf_hi "15.435251"; cov "74.767339";
Chr2	Cufflinks	exon	3051817	3051918	1000	-	.	gene_id "CUFF.5201"; transcript_id "AT2G07360.1"; exon_number "12"; FPKM "14.3225229163"; frac "1.000000"; conf_lo "13.209795"; conf_hi "15.435251"; cov "74.767339";
Chr2	Cufflinks	exon	3052218	3052489	1000	-	.	gene_id "CUFF.5201"; transcript_id "AT2G07360.1"; exon_number "13"; FPKM "14.3225229163"; frac "1.000000"; conf_lo "13.209795"; conf_hi "15.435251"; cov "74.767339";
Chr2	Cufflinks	exon	3053038	3053228	1000	-	.	gene_id "CUFF.5201"; transcript_id "AT2G07360.1"; exon_number "14"; FPKM "14.3225229163"; frac "1.000000"; conf_lo "13.209795"; conf_hi "15.435251"; cov "74.767339";
Chr2	Cufflinks	exon	3053376	3053513	1000	-	.	gene_id "CUFF.5201"; transcript_id "AT2G07360.1"; exon_number "15"; FPKM "14.3225229163"; frac "1.000000"; conf_lo "13.209795"; conf_hi "15.435251"; cov "74.767339";
Chr2	Cufflinks	exon	3053594	3053714	1000	-	.	gene_id "CUFF.5201"; transcript_id "AT2G07360.1"; exon_number "16"; FPKM "14.3225229163"; frac "1.000000"; conf_lo "13.209795"; conf_hi "15.435251"; cov "74.767339";
Chr2	Cufflinks	exon	3053840	3053935	1000	-	.	gene_id "CUFF.5201"; transcript_id "AT2G07360.1"; exon_number "17"; FPKM "14.3225229163"; frac "1.000000"; conf_lo "13.209795"; conf_hi "15.435251"; cov "74.767339";
Chr2	Cufflinks	exon	3054074	3054094	1000	-	.	gene_id "CUFF.5201"; transcript_id "AT2G07360.1"; exon_number "18"; FPKM "14.3225229163"; frac "1.000000"; conf_lo "13.209795"; conf_hi "15.435251"; cov "74.767339";
Chr2	Cufflinks	exon	3054212	3054306	1000	-	.	gene_id "CUFF.5201"; transcript_id "AT2G07360.1"; exon_number "19"; FPKM "14.3225229163"; frac "1.000000"; conf_lo "13.209795"; conf_hi "15.435251"; cov "74.767339";
Chr2	Cufflinks	exon	3054469	3054569	1000	-	.	gene_id "CUFF.5201"; transcript_id "AT2G07360.1"; exon_number "20"; FPKM "14.3225229163"; frac "1.000000"; conf_lo "13.209795"; conf_hi "15.435251"; cov "74.767339";
Chr2	Cufflinks	exon	3055043	3055105	1000	-	.	gene_id "CUFF.5201"; transcript_id "AT2G07360.1"; exon_number "21"; FPKM "14.3225229163"; frac "1.000000"; conf_lo "13.209795"; conf_hi "15.435251"; cov "74.767339";
Chr2	Cufflinks	exon	3055344	3055450	1000	-	.	gene_id "CUFF.5201"; transcript_id "AT2G07360.1"; exon_number "22"; FPKM "14.3225229163"; frac "1.000000"; conf_lo "13.209795"; conf_hi "15.435251"; cov "74.767339";
Chr2	Cufflinks	exon	3055786	3056005	1000	-	.	gene_id "CUFF.5201"; transcript_id "AT2G07360.1"; exon_number "23"; FPKM "14.3225229163"; frac "1.000000"; conf_lo "13.209795"; conf_hi "15.435251"; cov "74.767339";
Chr2	Cufflinks	exon	3056244	3056336	1000	-	.	gene_id "CUFF.5201"; transcript_id "AT2G07360.1"; exon_number "24"; FPKM "14.3225229163"; frac "1.000000"; conf_lo "13.209795"; conf_hi "15.435251"; cov "74.767339";
Chr2	Cufflinks	exon	3056432	3056491	1000	-	.	gene_id "CUFF.5201"; transcript_id "AT2G07360.1"; exon_number "25"; FPKM "14.3225229163"; frac "1.000000"; conf_lo "13.209795"; conf_hi "15.435251"; cov "74.767339";
Chr2	Cufflinks	exon	3056720	3057010	1000	-	.	gene_id "CUFF.5201"; transcript_id "AT2G07360.1"; exon_number "26"; FPKM "14.3225229163"; frac "1.000000"; conf_lo "13.209795"; conf_hi "15.435251"; cov "74.767339";
Chr2	Cufflinks	exon	3057094	3057183	1000	-	.	gene_id "CUFF.5201"; transcript_id "AT2G07360.1"; exon_number "27"; FPKM "14.3225229163"; frac "1.000000"; conf_lo "13.209795"; conf_hi "15.435251"; cov "74.767339";
Chr2	Cufflinks	transcript	3058918	3059043	1	+	.	gene_id "AT2G07362"; transcript_id "AT2G07362.1"; FPKM "0.0000000000"; frac "0.000000"; conf_lo "0.000000"; conf_hi "0.000000"; cov "0.000000"; full_read_support "no";
Chr2	Cufflinks	exon	3058918	3059043	1	+	.	gene_id "AT2G07362"; transcript_id "AT2G07362.1"; exon_number "1"; FPKM "0.0000000000"; frac "0.000000"; conf_lo "0.000000"; conf_hi "0.000000"; cov "0.000000";
Chr2	Cufflinks	transcript	3059157	3059306	1	-	.	gene_id "AT2G07363"; transcript_id "AT2G07363.1"; FPKM "0.0000000000"; frac "0.000000"; conf_lo "0.000000"; conf_hi "0.000000"; cov "0.000000"; full_read_support "no";
Chr2	Cufflinks	exon	3059157	3059306	1	-	.	gene_id "AT2G07363"; transcript_id "AT2G07363.1"; exon_number "1"; FPKM "0.0000000000"; frac "0.000000"; conf_lo "0.000000"; conf_hi "0.000000"; cov "0.000000";
Chr2	Cufflinks	transcript	3060291	3060852	1	-	.	gene_id "AT2G07365"; transcript_id "AT2G07365.1"; FPKM "0.0000000000"; frac "0.000000"; conf_lo "0.000000"; conf_hi "0.000000"; cov "0.000000"; full_read_support "no";
Chr2	Cufflinks	exon	3060291	3060852	1	-	.	gene_id "AT2G07365"; transcript_id "AT2G07365.1"; exon_number "1"; FPKM "0.0000000000"; frac "0.000000"; conf_lo "0.000000"; conf_hi "0.000000"; cov "0.000000";
Chr2	Cufflinks	transcript	3062345	3064837	1	+	.	gene_id "AT2G07380"; transcript_id "AT2G07380.1"; FPKM "0.0000000000"; frac "0.000000"; conf_lo "0.000000"; conf_hi "0.000000"; cov "0.000000"; full_read_support "no";
Chr2	Cufflinks	exon	3062345	3064837	1	+	.	gene_id "AT2G07380"; transcript_id "AT2G07380.1"; exon_number "1"; FPKM "0.0000000000"; frac "0.000000"; conf_lo "0.000000"; conf_hi "0.000000"; cov "0.000000";
Chr2	Cufflinks	transcript	3067148	3067740	1	+	.	gene_id "AT2G07390"; transcript_id "AT2G07390.1"; FPKM "0.0000000000"; frac "0.000000"; conf_lo "0.000000"; conf_hi "0.000000"; cov "0.000000"; full_read_support "no";
Chr2	Cufflinks	exon	3067148	3067218	1	+	.	gene_id "AT2G07390"; transcript_id "AT2G07390.1"; exon_number "1"; FPKM "0.0000000000"; frac "0.000000"; conf_lo "0.000000"; conf_hi "0.000000"; cov "0.000000";
Chr2	Cufflinks	exon	3067275	3067443	1	+	.	gene_id "AT2G07390"; transcript_id "AT2G07390.1"; exon_number "2"; FPKM "0.0000000000"; frac "0.000000"; conf_lo "0.000000"; conf_hi "0.000000"; cov "0.000000";
Chr2	Cufflinks	exon	3067567	3067740	1	+	.	gene_id "AT2G07390"; transcript_id "AT2G07390.1"; exon_number "3"; FPKM "0.0000000000"; frac "0.000000"; conf_lo "0.000000"; conf_hi "0.000000"; cov "0.000000";
Chr2	Cufflinks	transcript	3068217	3073286	1000	-	.	gene_id "AT2G07395"; transcript_id "AT2G07395.1"; FPKM "0.0118286125"; frac "1.000000"; conf_lo "0.000000"; conf_hi "0.035486"; cov "0.061788"; full_read_support "yes";
Chr2	Cufflinks	exon	3068217	3073286	1000	-	.	gene_id "AT2G07395"; transcript_id "AT2G07395.1"; exon_number "1"; FPKM "0.0118286125"; frac "1.000000"; conf_lo "0.000000"; conf_hi "0.035486"; cov "0.061788";
Chr2	Cufflinks	transcript	3073733	3078367	1	-	.	gene_id "AT2G07400"; transcript_id "AT2G07400.1"; FPKM "0.0000000000"; frac "0.000000"; conf_lo "0.000000"; conf_hi "0.000000"; cov "0.000000"; full_read_support "no";
Chr2	Cufflinks	exon	3073733	3078367	1	-	.	gene_id "AT2G07400"; transcript_id "AT2G07400.1"; exon_number "1"; FPKM "0.0000000000"; frac "0.000000"; conf_lo "0.000000"; conf_hi "0.000000"; cov "0.000000";
Chr2	Cufflinks	transcript	3079610	3083902	1	-	.	gene_id "AT2G07410"; transcript_id "AT2G07410.1"; FPKM "0.0000000000"; frac "0.000000"; conf_lo "0.000000"; conf_hi "0.000000"; cov "0.000000"; full_read_support "no";
Chr2	Cufflinks	exon	3079610	3083902	1	-	.	gene_id "AT2G07410"; transcript_id "AT2G07410.1"; exon_number "1"; FPKM "0.0000000000"; frac "0.000000"; conf_lo "0.000000"; conf_hi "0.000000"; cov "0.000000";
Chr2	Cufflinks	transcript	3084468	3088832	1	-	.	gene_id "AT2G07420"; transcript_id "AT2G07420.1"; FPKM "0.0000000000"; frac "0.000000"; conf_lo "0.000000"; conf_hi "0.000000"; cov "0.000000"; full_read_support "no";
Chr2	Cufflinks	exon	3084468	3088832	1	-	.	gene_id "AT2G07420"; transcript_id "AT2G07420.1"; exon_number "1"; FPKM "0.0000000000"; frac "0.000000"; conf_lo "0.000000"; conf_hi "0.000000"; cov "0.000000";
Chr2	Cufflinks	transcript	3089468	3090731	1	-	.	gene_id "AT2G07430"; transcript_id "AT2G07430.1"; FPKM "0.0000000000"; frac "0.000000"; conf_lo "0.000000"; conf_hi "0.000000"; cov "0.000000"; full_read_support "no";
Chr2	Cufflinks	exon	3089468	3090731	1	-	.	gene_id "AT2G07430"; transcript_id "AT2G07430.1"; exon_number "1"; FPKM "0.0000000000"; frac "0.000000"; conf_lo "0.000000"; conf_hi "0.000000"; cov "0.000000";
Chr2	Cufflinks	transcript	3093821	3094750	1	-	.	gene_id "AT2G07440"; transcript_id "AT2G07440.1"; FPKM "0.0000000000"; frac "0.000000"; conf_lo "0.000000"; conf_hi "0.000000"; cov "0.000000"; full_read_support "no";
Chr2	Cufflinks	exon	3093821	3094136	1	-	.	gene_id "AT2G07440"; transcript_id "AT2G07440.1"; exon_number "1"; FPKM "0.0000000000"; frac "0.000000"; conf_lo "0.000000"; conf_hi "0.000000"; cov "0.000000";
Chr2	Cufflinks	exon	3094269	3094339	1	-	.	gene_id "AT2G07440"; transcript_id "AT2G07440.1"; exon_number "2"; FPKM "0.0000000000"; frac "0.000000"; conf_lo "0.000000"; conf_hi "0.000000"; cov "0.000000";
Chr2	Cufflinks	exon	3094727	3094750	1	-	.	gene_id "AT2G07440"; transcript_id "AT2G07440.1"; exon_number "3"; FPKM "0.0000000000"; frac "0.000000"; conf_lo "0.000000"; conf_hi "0.000000"; cov "0.000000";
Chr2	Cufflinks	transcript	3269151	3269906	1000	+	.	gene_id "CUFF.5205"; transcript_id "AT2G07674.1"; FPKM "52.9530074756"; frac "0.795985"; conf_lo "47.538752"; conf_hi "58.367263"; cov "274.953899"; full_read_support "yes";
Chr2	Cufflinks	exon	3269151	3269906	1000	+	.	gene_id "CUFF.5205"; transcript_id "AT2G07674.1"; exon_number "1"; FPKM "52.9530074756"; frac "0.795985"; conf_lo "47.538752"; conf_hi "58.367263"; cov "274.953899";
Chr2	Cufflinks	transcript	3270008	3270364	1	+	.	gene_id "CUFF.5205"; transcript_id "AT2G07751.1"; FPKM "0.0000000000"; frac "0.000000"; conf_lo "0.000000"; conf_hi "0.805374"; cov "0.000000"; full_read_support "yes";
Chr2	Cufflinks	exon	3270008	3270364	1	+	.	gene_id "CUFF.5205"; transcript_id "AT2G07751.1"; exon_number "1"; FPKM "0.0000000000"; frac "0.000000"; conf_lo "0.000000"; conf_hi "0.805374"; cov "0.000000";
Chr2	Cufflinks	transcript	3270410	3270787	1	+	.	gene_id "CUFF.5205"; transcript_id "AT2G07675.1"; FPKM "0.0000000000"; frac "0.000000"; conf_lo "0.000000"; conf_hi "0.702398"; cov "0.000000"; full_read_support "yes";
Chr2	Cufflinks	exon	3270410	3270787	1	+	.	gene_id "CUFF.5205"; transcript_id "AT2G07675.1"; exon_number "1"; FPKM "0.0000000000"; frac "0.000000"; conf_lo "0.000000"; conf_hi "0.702398"; cov "0.000000";
Chr2	Cufflinks	transcript	3448314	3449059	1	+	.	gene_id "CUFF.5205"; transcript_id "AT2G07725.1"; FPKM "0.0000000000"; frac "0.000000"; conf_lo "0.000000"; conf_hi "0.216195"; cov "0.000000"; full_read_support "yes";
Chr2	Cufflinks	exon	3448314	3449059	1	+	.	gene_id "CUFF.5205"; transcript_id "AT2G07725.1"; exon_number "1"; FPKM "0.0000000000"; frac "0.000000"; conf_lo "0.000000"; conf_hi "0.216195"; cov "0.000000";
Chr2	Cufflinks	transcript	3448961	3449179	1	+	.	gene_id "CUFF.5205"; transcript_id "AT2G07726.1"; FPKM "0.0000000000"; frac "0.000000"; conf_lo "0.000000"; conf_hi "0.524487"; cov "0.000000"; full_read_support "no";
Chr2	Cufflinks	exon	3448961	3449179	1	+	.	gene_id "CUFF.5205"; transcript_id "AT2G07726.1"; exon_number "1"; FPKM "0.0000000000"; frac "0.000000"; conf_lo "0.000000"; conf_hi "0.524487"; cov "0.000000";
Chr2	Cufflinks	transcript	3098331	3101095	1	+	.	gene_id "AT2G07450"; transcript_id "AT2G07450.1"; FPKM "0.0000000000"; frac "0.000000"; conf_lo "0.000000"; conf_hi "0.000000"; cov "0.000000"; full_read_support "no";
Chr2	Cufflinks	exon	3098331	3101095	1	+	.	gene_id "AT2G07450"; transcript_id "AT2G07450.1"; exon_number "1"; FPKM "0.0000000000"; frac "0.000000"; conf_lo "0.000000"; conf_hi "0.000000"; cov "0.000000";
Chr2	Cufflinks	transcript	3101927	3103849	1	+	.	gene_id "AT2G07455"; transcript_id "AT2G07455.1"; FPKM "0.0000000000"; frac "0.000000"; conf_lo "0.000000"; conf_hi "0.000000"; cov "0.000000"; full_read_support "no";
Chr2	Cufflinks	exon	3101927	3103849	1	+	.	gene_id "AT2G07455"; transcript_id "AT2G07455.1"; exon_number "1"; FPKM "0.0000000000"; frac "0.000000"; conf_lo "0.000000"; conf_hi "0.000000"; cov "0.000000";
Chr2	Cufflinks	transcript	3107212	3109250	1	+	.	gene_id "AT2G07460"; transcript_id "AT2G07460.1"; FPKM "0.0000000000"; frac "0.000000"; conf_lo "0.000000"; conf_hi "0.000000"; cov "0.000000"; full_read_support "no";
Chr2	Cufflinks	exon	3107212	3109250	1	+	.	gene_id "AT2G07460"; transcript_id "AT2G07460.1"; exon_number "1"; FPKM "0.0000000000"; frac "0.000000"; conf_lo "0.000000"; conf_hi "0.000000"; cov "0.000000";
Chr2	Cufflinks	transcript	3111539	3112023	1	-	.	gene_id "AT2G07470"; transcript_id "AT2G07470.1"; FPKM "0.0000000000"; frac "0.000000"; conf_lo "0.000000"; conf_hi "0.000000"; cov "0.000000"; full_read_support "no";
Chr2	Cufflinks	exon	3111539	3112023	1	-	.	gene_id "AT2G07470"; transcript_id "AT2G07470.1"; exon_number "1"; FPKM "0.0000000000"; frac "0.000000"; conf_lo "0.000000"; conf_hi "0.000000"; cov "0.000000";
Chr2	Cufflinks	transcript	3386851	3388033	1	+	.	gene_id "CUFF.5253"; transcript_id "AT2G07708.1"; FPKM "0.0000000000"; frac "0.000000"; conf_lo "0.000000"; conf_hi "0.118624"; cov "0.000000"; full_read_support "yes";
Chr2	Cufflinks	exon	3386851	3388033	1	+	.	gene_id "CUFF.5253"; transcript_id "AT2G07708.1"; exon_number "1"; FPKM "0.0000000000"; frac "0.000000"; conf_lo "0.000000"; conf_hi "0.118624"; cov "0.000000";
Chr2	Cufflinks	transcript	3387377	3388493	1	+	.	gene_id "CUFF.5253"; transcript_id "AT2G07708.2"; FPKM "0.0000000000"; frac "0.000000"; conf_lo "0.000000"; conf_hi "0.181374"; cov "0.000000"; full_read_support "no";
Chr2	Cufflinks	exon	3387377	3387728	1	+	.	gene_id "CUFF.5253"; transcript_id "AT2G07708.2"; exon_number "1"; FPKM "0.0000000000"; frac "0.000000"; conf_lo "0.000000"; conf_hi "0.181374"; cov "0.000000";
Chr2	Cufflinks	exon	3387998	3388493	1	+	.	gene_id "CUFF.5253"; transcript_id "AT2G07708.2"; exon_number "2"; FPKM "0.0000000000"; frac "0.000000"; conf_lo "0.000000"; conf_hi "0.181374"; cov "0.000000";
Chr2	Cufflinks	transcript	3388454	3394516	1	+	.	gene_id "CUFF.5253"; transcript_id "AT2G07709.1"; FPKM "0.0000000000"; frac "0.000000"; conf_lo "0.000000"; conf_hi "0.019640"; cov "0.000000"; full_read_support "yes";
Chr2	Cufflinks	exon	3388454	3394516	1	+	.	gene_id "CUFF.5253"; transcript_id "AT2G07709.1"; exon_number "1"; FPKM "0.0000000000"; frac "0.000000"; conf_lo "0.000000"; conf_hi "0.019640"; cov "0.000000";
Chr2	Cufflinks	transcript	3450578	3452044	1	+	.	gene_id "CUFF.5253"; transcript_id "AT2G07727.1"; FPKM "0.0000000000"; frac "0.000000"; conf_lo "0.000000"; conf_hi "0.091722"; cov "0.000000"; full_read_support "yes";
Chr2	Cufflinks	exon	3450578	3452044	1	+	.	gene_id "CUFF.5253"; transcript_id "AT2G07727.1"; exon_number "1"; FPKM "0.0000000000"; frac "0.000000"; conf_lo "0.000000"; conf_hi "0.091722"; cov "0.000000";
Chr2	Cufflinks	transcript	3180429	3364309	1000	+	.	gene_id "CUFF.5254"; transcript_id "CUFF.5254.1"; FPKM "485.9701804585"; frac "0.244644"; conf_lo "464.502486"; conf_hi "507.437875"; cov "2454.067641"; full_read_support "yes";
Chr2	Cufflinks	exon	3180429	3180440	1000	+	.	gene_id "CUFF.5254"; transcript_id "CUFF.5254.1"; exon_number "1"; FPKM "485.9701804585"; frac "0.244644"; conf_lo "464.502486"; conf_hi "507.437875"; cov "2454.067641";
Chr2	Cufflinks	exon	3362189	3364309	1000	+	.	gene_id "CUFF.5254"; transcript_id "CUFF.5254.1"; exon_number "2"; FPKM "485.9701804585"; frac "0.244644"; conf_lo "464.502486"; conf_hi "507.437875"; cov "2454.067641";
Chr2	Cufflinks	transcript	3357619	3361102	1	+	.	gene_id "CUFF.5254"; transcript_id "AT2G07798.1"; FPKM "0.0000000000"; frac "0.000000"; conf_lo "0.000000"; conf_hi "0.090780"; cov "0.000000"; full_read_support "no";
Chr2	Cufflinks	exon	3357619	3358106	1	+	.	gene_id "CUFF.5254"; transcript_id "AT2G07798.1"; exon_number "1"; FPKM "0.0000000000"; frac "0.000000"; conf_lo "0.000000"; conf_hi "0.090780"; cov "0.000000";
Chr2	Cufflinks	exon	3358209	3358245	1	+	.	gene_id "CUFF.5254"; transcript_id "AT2G07798.1"; exon_number "2"; FPKM "0.0000000000"; frac "0.000000"; conf_lo "0.000000"; conf_hi "0.090780"; cov "0.000000";
Chr2	Cufflinks	exon	3358495	3358617	1	+	.	gene_id "CUFF.5254"; transcript_id "AT2G07798.1"; exon_number "3"; FPKM "0.0000000000"; frac "0.000000"; conf_lo "0.000000"; conf_hi "0.090780"; cov "0.000000";
Chr2	Cufflinks	exon	3358715	3358806	1	+	.	gene_id "CUFF.5254"; transcript_id "AT2G07798.1"; exon_number "4"; FPKM "0.0000000000"; frac "0.000000"; conf_lo "0.000000"; conf_hi "0.090780"; cov "0.000000";
Chr2	Cufflinks	exon	3359187	3359269	1	+	.	gene_id "CUFF.5254"; transcript_id "AT2G07798.1"; exon_number "5"; FPKM "0.0000000000"; frac "0.000000"; conf_lo "0.000000"; conf_hi "0.090780"; cov "0.000000";
Chr2	Cufflinks	exon	3359387	3359531	1	+	.	gene_id "CUFF.5254"; transcript_id "AT2G07798.1"; exon_number "6"; FPKM "0.0000000000"; frac "0.000000"; conf_lo "0.000000"; conf_hi "0.090780"; cov "0.000000";
Chr2	Cufflinks	exon	3359608	3359621	1	+	.	gene_id "CUFF.5254"; transcript_id "AT2G07798.1"; exon_number "7"; FPKM "0.0000000000"; frac "0.000000"; conf_lo "0.000000"; conf_hi "0.090780"; cov "0.000000";
Chr2	Cufflinks	exon	3359820	3359911	1	+	.	gene_id "CUFF.5254"; transcript_id "AT2G07798.1"; exon_number "8"; FPKM "0.0000000000"; frac "0.000000"; conf_lo "0.000000"; conf_hi "0.090780"; cov "0.000000";
Chr2	Cufflinks	exon	3360697	3361102	1	+	.	gene_id "CUFF.5254"; transcript_id "AT2G07798.1"; exon_number "9"; FPKM "0.0000000000"; frac "0.000000"; conf_lo "0.000000"; conf_hi "0.090780"; cov "0.000000";
Chr2	Cufflinks	transcript	3361110	3361415	1	+	.	gene_id "CUFF.5254"; transcript_id "AT2G07826.1"; FPKM "0.0000000000"; frac "0.000000"; conf_lo "0.000000"; conf_hi "0.375368"; cov "0.000000"; full_read_support "no";
Chr2	Cufflinks	exon	3361110	3361415	1	+	.	gene_id "CUFF.5254"; transcript_id "AT2G07826.1"; exon_number "1"; FPKM "0.0000000000"; frac "0.000000"; conf_lo "0.000000"; conf_hi "0.375368"; cov "0.000000";
Chr2	Cufflinks	transcript	3361474	3364127	1	+	.	gene_id "CUFF.5254"; transcript_id "AT2G07698.1"; FPKM "0.0000000000"; frac "0.000000"; conf_lo "0.000000"; conf_hi "0.051780"; cov "0.000000"; full_read_support "no";
Chr2	Cufflinks	exon	3361474	3362300	1	+	.	gene_id "CUFF.5254"; transcript_id "AT2G07698.1"; exon_number "1"; FPKM "0.0000000000"; frac "0.000000"; conf_lo "0.000000"; conf_hi "0.051780"; cov "0.000000";
Chr2	Cufflinks	exon	3362522	3364127	1	+	.	gene_id "CUFF.5254"; transcript_id "AT2G07698.1"; exon_number "2"; FPKM "0.0000000000"; frac "0.000000"; conf_lo "0.000000"; conf_hi "0.051780"; cov "0.000000";
Chr2	Cufflinks	transcript	3287552	3292366	1	+	.	gene_id "CUFF.5255"; transcript_id "AT2G07681.1"; FPKM "0.0000000000"; frac "0.000000"; conf_lo "0.000000"; conf_hi "0.055321"; cov "0.000000"; full_read_support "no";
Chr2	Cufflinks	exon	3287552	3287741	1	+	.	gene_id "CUFF.5255"; transcript_id "AT2G07681.1"; exon_number "1"; FPKM "0.0000000000"; frac "0.000000"; conf_lo "0.000000"; conf_hi "0.055321"; cov "0.000000";
Chr2	Cufflinks	exon	3287967	3288190	1	+	.	gene_id "CUFF.5255"; transcript_id "AT2G07681.1"; exon_number "2"; FPKM "0.0000000000"; frac "0.000000"; conf_lo "0.000000"; conf_hi "0.055321"; cov "0.000000";
Chr2	Cufflinks	exon	3288649	3288713	1	+	.	gene_id "CUFF.5255"; transcript_id "AT2G07681.1"; exon_number "3"; FPKM "0.0000000000"; frac "0.000000"; conf_lo "0.000000"; conf_hi "0.055321"; cov "0.000000";
Chr2	Cufflinks	exon	3288791	3288908	1	+	.	gene_id "CUFF.5255"; transcript_id "AT2G07681.1"; exon_number "4"; FPKM "0.0000000000"; frac "0.000000"; conf_lo "0.000000"; conf_hi "0.055321"; cov "0.000000";
Chr2	Cufflinks	exon	3289303	3289768	1	+	.	gene_id "CUFF.5255"; transcript_id "AT2G07681.1"; exon_number "5"; FPKM "0.0000000000"; frac "0.000000"; conf_lo "0.000000"; conf_hi "0.055321"; cov "0.000000";
Chr2	Cufflinks	exon	3289888	3290050	1	+	.	gene_id "CUFF.5255"; transcript_id "AT2G07681.1"; exon_number "6"; FPKM "0.0000000000"; frac "0.000000"; conf_lo "0.000000"; conf_hi "0.055321"; cov "0.000000";
Chr2	Cufflinks	exon	3290273	3290873	1	+	.	gene_id "CUFF.5255"; transcript_id "AT2G07681.1"; exon_number "7"; FPKM "0.0000000000"; frac "0.000000"; conf_lo "0.000000"; conf_hi "0.055321"; cov "0.000000";
Chr2	Cufflinks	exon	3291052	3291228	1	+	.	gene_id "CUFF.5255"; transcript_id "AT2G07681.1"; exon_number "8"; FPKM "0.0000000000"; frac "0.000000"; conf_lo "0.000000"; conf_hi "0.055321"; cov "0.000000";
Chr2	Cufflinks	exon	3291356	3291454	1	+	.	gene_id "CUFF.5255"; transcript_id "AT2G07681.1"; exon_number "9"; FPKM "0.0000000000"; frac "0.000000"; conf_lo "0.000000"; conf_hi "0.055321"; cov "0.000000";
Chr2	Cufflinks	exon	3291554	3291639	1	+	.	gene_id "CUFF.5255"; transcript_id "AT2G07681.1"; exon_number "10"; FPKM "0.0000000000"; frac "0.000000"; conf_lo "0.000000"; conf_hi "0.055321"; cov "0.000000";
Chr2	Cufflinks	exon	3292265	3292366	1	+	.	gene_id "CUFF.5255"; transcript_id "AT2G07681.1"; exon_number "11"; FPKM "0.0000000000"; frac "0.000000"; conf_lo "0.000000"; conf_hi "0.055321"; cov "0.000000";
Chr2	Cufflinks	transcript	3290966	3291037	1	+	.	gene_id "CUFF.5255"; transcript_id "AT2G07778.1"; FPKM "0.0000000000"; frac "0.000000"; conf_lo "0.000000"; conf_hi "1.595315"; cov "0.000000"; full_read_support "no";
Chr2	Cufflinks	exon	3290966	3291037	1	+	.	gene_id "CUFF.5255"; transcript_id "AT2G07778.1"; exon_number "1"; FPKM "0.0000000000"; frac "0.000000"; conf_lo "0.000000"; conf_hi "1.595315"; cov "0.000000";
Chr2	Cufflinks	transcript	3410597	3413161	1	+	.	gene_id "CUFF.5255"; transcript_id "AT2G07715.1"; FPKM "0.0000000000"; frac "0.000000"; conf_lo "0.000000"; conf_hi "0.058745"; cov "0.000000"; full_read_support "no";
Chr2	Cufflinks	exon	3410597	3411082	1	+	.	gene_id "CUFF.5255"; transcript_id "AT2G07715.1"; exon_number "1"; FPKM "0.0000000000"; frac "0.000000"; conf_lo "0.000000"; conf_hi "0.058745"; cov "0.000000";
Chr2	Cufflinks	exon	3411133	3412086	1	+	.	gene_id "CUFF.5255"; transcript_id "AT2G07715.1"; exon_number "2"; FPKM "0.0000000000"; frac "0.000000"; conf_lo "0.000000"; conf_hi "0.058745"; cov "0.000000";
Chr2	Cufflinks	exon	3412432	3413161	1	+	.	gene_id "CUFF.5255"; transcript_id "AT2G07715.1"; exon_number "3"; FPKM "0.0000000000"; frac "0.000000"; conf_lo "0.000000"; conf_hi "0.058745"; cov "0.000000";
Chr2	Cufflinks	transcript	3495012	3495086	1	+	.	gene_id "CUFF.5256"; transcript_id "AT2G07762.1"; FPKM "0.0000000000"; frac "0.000000"; conf_lo "0.000000"; conf_hi "1.531503"; cov "0.000000"; full_read_support "no";
Chr2	Cufflinks	exon	3495012	3495086	1	+	.	gene_id "CUFF.5256"; transcript_id "AT2G07762.1"; exon_number "1"; FPKM "0.0000000000"; frac "0.000000"; conf_lo "0.000000"; conf_hi "1.531503"; cov "0.000000";
Chr2	Cufflinks	transcript	3495442	3495512	1	+	.	gene_id "CUFF.5256"; transcript_id "AT2G07763.1"; FPKM "0.0000000000"; frac "0.000000"; conf_lo "0.000000"; conf_hi "1.617785"; cov "0.000000"; full_read_support "no";
Chr2	Cufflinks	exon	3495442	3495512	1	+	.	gene_id "CUFF.5256"; transcript_id "AT2G07763.1"; exon_number "1"; FPKM "0.0000000000"; frac "0.000000"; conf_lo "0.000000"; conf_hi "1.617785"; cov "0.000000";
Chr2	Cufflinks	transcript	3330730	3338571	1000	+	.	gene_id "CUFF.5257"; transcript_id "CUFF.5257.1"; FPKM "90.4745941858"; frac "0.181095"; conf_lo "86.388516"; conf_hi "94.560672"; cov "456.881477"; full_read_support "yes";
Chr2	Cufflinks	exon	3330730	3338571	1000	+	.	gene_id "CUFF.5257"; transcript_id "CUFF.5257.1"; exon_number "1"; FPKM "90.4745941858"; frac "0.181095"; conf_lo "86.388516"; conf_hi "94.560672"; cov "456.881477";
Chr2	Cufflinks	transcript	3332678	3332759	1	+	.	gene_id "CUFF.5257"; transcript_id "AT2G07792.1"; FPKM "0.0000000000"; frac "0.000000"; conf_lo "0.000000"; conf_hi "1.400765"; cov "0.000000"; full_read_support "no";
Chr2	Cufflinks	exon	3332678	3332759	1	+	.	gene_id "CUFF.5257"; transcript_id "AT2G07792.1"; exon_number "1"; FPKM "0.0000000000"; frac "0.000000"; conf_lo "0.000000"; conf_hi "1.400765"; cov "0.000000";
Chr2	Cufflinks	transcript	3336109	3336753	1	+	.	gene_id "CUFF.5257"; transcript_id "AT2G07689.1"; FPKM "0.0000000000"; frac "0.000000"; conf_lo "0.000000"; conf_hi "0.266942"; cov "0.000000"; full_read_support "yes";
Chr2	Cufflinks	exon	3336109	3336753	1	+	.	gene_id "CUFF.5257"; transcript_id "AT2G07689.1"; exon_number "1"; FPKM "0.0000000000"; frac "0.000000"; conf_lo "0.000000"; conf_hi "0.266942"; cov "0.000000";
Chr2	Cufflinks	transcript	3336948	3337336	1	+	.	gene_id "CUFF.5257"; transcript_id "AT2G07808.1"; FPKM "0.0000000000"; frac "0.000000"; conf_lo "0.000000"; conf_hi "0.658252"; cov "0.000000"; full_read_support "yes";
Chr2	Cufflinks	exon	3336948	3337336	1	+	.	gene_id "CUFF.5257"; transcript_id "AT2G07808.1"; exon_number "1"; FPKM "0.0000000000"; frac "0.000000"; conf_lo "0.000000"; conf_hi "0.658252"; cov "0.000000";
Chr2	Cufflinks	transcript	3497358	3497440	1	+	.	gene_id "CUFF.5257"; transcript_id "AT2G07765.1"; FPKM "0.0000000000"; frac "0.000000"; conf_lo "0.000000"; conf_hi "1.383888"; cov "0.000000"; full_read_support "no";
Chr2	Cufflinks	exon	3497358	3497440	1	+	.	gene_id "CUFF.5257"; transcript_id "AT2G07765.1"; exon_number "1"; FPKM "0.0000000000"; frac "0.000000"; conf_lo "0.000000"; conf_hi "1.383888"; cov "0.000000";
Chr2	Cufflinks	transcript	3368151	3369308	1	+	.	gene_id "CUFF.5258"; transcript_id "AT2G07699.1"; FPKM "0.0000000000"; frac "0.000000"; conf_lo "0.000000"; conf_hi "0.121768"; cov "0.000000"; full_read_support "yes";
Chr2	Cufflinks	exon	3368151	3369308	1	+	.	gene_id "CUFF.5258"; transcript_id "AT2G07699.1"; exon_number "1"; FPKM "0.0000000000"; frac "0.000000"; conf_lo "0.000000"; conf_hi "0.121768"; cov "0.000000";
Chr2	Cufflinks	transcript	3369354	3369440	1	+	.	gene_id "CUFF.5258"; transcript_id "AT2G07793.1"; FPKM "0.0000000000"; frac "0.000000"; conf_lo "0.000000"; conf_hi "1.320261"; cov "0.000000"; full_read_support "no";
Chr2	Cufflinks	exon	3369354	3369440	1	+	.	gene_id "CUFF.5258"; transcript_id "AT2G07793.1"; exon_number "1"; FPKM "0.0000000000"; frac "0.000000"; conf_lo "0.000000"; conf_hi "1.320261"; cov "0.000000";
Chr2	Cufflinks	transcript	3502319	3503476	1	+	.	gene_id "CUFF.5258"; transcript_id "AT2G07741.1"; FPKM "0.0000000000"; frac "0.000000"; conf_lo "0.000000"; conf_hi "0.121768"; cov "0.000000"; full_read_support "yes";
Chr2	Cufflinks	exon	3502319	3503476	1	+	.	gene_id "CUFF.5258"; transcript_id "AT2G07741.1"; exon_number "1"; FPKM "0.0000000000"; frac "0.000000"; conf_lo "0.000000"; conf_hi "0.121768"; cov "0.000000";
Chr2	Cufflinks	transcript	3503522	3503608	1	+	.	gene_id "CUFF.5258"; transcript_id "AT2G07766.1"; FPKM "0.0000000000"; frac "0.000000"; conf_lo "0.000000"; conf_hi "1.320261"; cov "0.000000"; full_read_support "no";
Chr2	Cufflinks	exon	3503522	3503608	1	+	.	gene_id "CUFF.5258"; transcript_id "AT2G07766.1"; exon_number "1"; FPKM "0.0000000000"; frac "0.000000"; conf_lo "0.000000"; conf_hi "1.320261"; cov "0.000000";
Chr2	Cufflinks	transcript	3372697	3373155	1	+	.	gene_id "CUFF.5259"; transcript_id "AT2G07702.1"; FPKM "0.0000000000"; frac "0.000000"; conf_lo "0.000000"; conf_hi "0.470027"; cov "0.000000"; full_read_support "yes";
Chr2	Cufflinks	exon	3372697	3373155	1	+	.	gene_id "CUFF.5259"; transcript_id "AT2G07702.1"; exon_number "1"; FPKM "0.0000000000"; frac "0.000000"; conf_lo "0.000000"; conf_hi "0.470027"; cov "0.000000";
Chr2	Cufflinks	transcript	3413955	3414838	1	+	.	gene_id "CUFF.5260"; transcript_id "AT2G07716.1"; FPKM "0.0000000000"; frac "0.000000"; conf_lo "0.000000"; conf_hi "0.171618"; cov "0.000000"; full_read_support "yes";
Chr2	Cufflinks	exon	3413955	3414838	1	+	.	gene_id "CUFF.5260"; transcript_id "AT2G07716.1"; exon_number "1"; FPKM "0.0000000000"; frac "0.000000"; conf_lo "0.000000"; conf_hi "0.171618"; cov "0.000000";
Chr2	Cufflinks	transcript	3733172	3738079	1	+	.	gene_id "AT2G09870"; transcript_id "AT2G09870.1"; FPKM "0.0000000000"; frac "0.000000"; conf_lo "0.000000"; conf_hi "0.023403"; cov "0.000000"; full_read_support "no";
Chr2	Cufflinks	exon	3733172	3738079	1	+	.	gene_id "AT2G09870"; transcript_id "AT2G09870.1"; exon_number "1"; FPKM "0.0000000000"; frac "0.000000"; conf_lo "0.000000"; conf_hi "0.023403"; cov "0.000000";
Chr2	Cufflinks	transcript	3244557	3245159	1	-	.	gene_id "CUFF.5261"; transcript_id "AT2G07747.1"; FPKM "0.0000000000"; frac "0.000000"; conf_lo "0.000000"; conf_hi "0.295816"; cov "0.000000"; full_read_support "yes";
Chr2	Cufflinks	exon	3244557	3245159	1	-	.	gene_id "CUFF.5261"; transcript_id "AT2G07747.1"; exon_number "1"; FPKM "0.0000000000"; frac "0.000000"; conf_lo "0.000000"; conf_hi "0.295816"; cov "0.000000";
Chr2	Cufflinks	transcript	3250757	3251545	1	-	.	gene_id "CUFF.5261"; transcript_id "AT2G07777.1"; FPKM "0.0000000000"; frac "0.000000"; conf_lo "0.000000"; conf_hi "0.200008"; cov "0.000000"; full_read_support "yes";
Chr2	Cufflinks	exon	3250757	3251545	1	-	.	gene_id "CUFF.5261"; transcript_id "AT2G07777.1"; exon_number "1"; FPKM "0.0000000000"; frac "0.000000"; conf_lo "0.000000"; conf_hi "0.200008"; cov "0.000000";
Chr2	Cufflinks	transcript	3251665	3252113	1	-	.	gene_id "CUFF.5261"; transcript_id "AT2G07671.1"; FPKM "0.0000000000"; frac "0.000000"; conf_lo "0.000000"; conf_hi "0.490055"; cov "0.000000"; full_read_support "yes";
Chr2	Cufflinks	exon	3251665	3252113	1	-	.	gene_id "CUFF.5261"; transcript_id "AT2G07671.1"; exon_number "1"; FPKM "0.0000000000"; frac "0.000000"; conf_lo "0.000000"; conf_hi "0.490055"; cov "0.000000";
Chr2	Cufflinks	transcript	3292516	3297403	1	-	.	gene_id "CUFF.5261"; transcript_id "AT2G07682.1"; FPKM "0.0000000000"; frac "0.000000"; conf_lo "0.000000"; conf_hi "0.024579"; cov "0.000000"; full_read_support "yes";
Chr2	Cufflinks	exon	3292516	3297403	1	-	.	gene_id "CUFF.5261"; transcript_id "AT2G07682.1"; exon_number "1"; FPKM "0.0000000000"; frac "0.000000"; conf_lo "0.000000"; conf_hi "0.024579"; cov "0.000000";
Chr2	Cufflinks	transcript	3311645	3349811	1000	-	.	gene_id "CUFF.5261"; transcript_id "CUFF.5261.5"; FPKM "270.2395869171"; frac "0.256887"; conf_lo "258.338462"; conf_hi "282.140712"; cov "1364.664443"; full_read_support "yes";
Chr2	Cufflinks	exon	3311645	3315470	1000	-	.	gene_id "CUFF.5261"; transcript_id "CUFF.5261.5"; exon_number "1"; FPKM "270.2395869171"; frac "0.256887"; conf_lo "258.338462"; conf_hi "282.140712"; cov "1364.664443";
Chr2	Cufflinks	exon	3349801	3349811	1000	-	.	gene_id "CUFF.5261"; transcript_id "CUFF.5261.5"; exon_number "2"; FPKM "270.2395869171"; frac "0.256887"; conf_lo "258.338462"; conf_hi "282.140712"; cov "1364.664443";
Chr2	Cufflinks	transcript	3311654	3312651	1	-	.	gene_id "CUFF.5261"; transcript_id "AT2G07687.1"; FPKM "0.0000000000"; frac "0.000000"; conf_lo "0.000000"; conf_hi "0.146641"; cov "0.000000"; full_read_support "yes";
Chr2	Cufflinks	exon	3311654	3312651	1	-	.	gene_id "CUFF.5261"; transcript_id "AT2G07687.1"; exon_number "1"; FPKM "0.0000000000"; frac "0.000000"; conf_lo "0.000000"; conf_hi "0.146641"; cov "0.000000";
Chr2	Cufflinks	transcript	3313598	3314901	1	-	.	gene_id "CUFF.5261"; transcript_id "AT2G07811.1"; FPKM "0.0000000000"; frac "0.000000"; conf_lo "0.000000"; conf_hi "0.105447"; cov "0.000000"; full_read_support "yes";
Chr2	Cufflinks	exon	3313598	3314901	1	-	.	gene_id "CUFF.5261"; transcript_id "AT2G07811.1"; exon_number "1"; FPKM "0.0000000000"; frac "0.000000"; conf_lo "0.000000"; conf_hi "0.105447"; cov "0.000000";
Chr2	Cufflinks	transcript	3331570	3332664	1	-	.	gene_id "CUFF.5261"; transcript_id "AT2G07688.1"; FPKM "0.0000000000"; frac "0.000000"; conf_lo "0.000000"; conf_hi "0.130483"; cov "0.000000"; full_read_support "yes";
Chr2	Cufflinks	exon	3331570	3332664	1	-	.	gene_id "CUFF.5261"; transcript_id "AT2G07688.1"; exon_number "1"; FPKM "0.0000000000"; frac "0.000000"; conf_lo "0.000000"; conf_hi "0.130483"; cov "0.000000";
Chr2	Cufflinks	transcript	3354014	3357474	1	-	.	gene_id "CUFF.5261"; transcript_id "AT2G07697.1"; FPKM "0.0000000000"; frac "0.000000"; conf_lo "0.000000"; conf_hi "0.035383"; cov "0.000000"; full_read_support "yes";
Chr2	Cufflinks	exon	3354014	3357474	1	-	.	gene_id "CUFF.5261"; transcript_id "AT2G07697.1"; exon_number "1"; FPKM "0.0000000000"; frac "0.000000"; conf_lo "0.000000"; conf_hi "0.035383"; cov "0.000000";
Chr2	Cufflinks	transcript	3470315	3471873	1	-	.	gene_id "CUFF.5261"; transcript_id "AT2G07733.1"; FPKM "0.0000000000"; frac "0.000000"; conf_lo "0.000000"; conf_hi "0.085445"; cov "0.000000"; full_read_support "yes";
Chr2	Cufflinks	exon	3470315	3471873	1	-	.	gene_id "CUFF.5261"; transcript_id "AT2G07733.1"; exon_number "1"; FPKM "0.0000000000"; frac "0.000000"; conf_lo "0.000000"; conf_hi "0.085445"; cov "0.000000";
Chr2	Cufflinks	transcript	3317798	3318634	1	-	.	gene_id "CUFF.5262"; transcript_id "AT2G07784.1"; FPKM "0.0000000000"; frac "0.000000"; conf_lo "0.000000"; conf_hi "0.137231"; cov "0.000000"; full_read_support "no";
Chr2	Cufflinks	exon	3317798	3318634	1	-	.	gene_id "CUFF.5262"; transcript_id "AT2G07784.1"; exon_number "1"; FPKM "0.0000000000"; frac "0.000000"; conf_lo "0.000000"; conf_hi "0.137231"; cov "0.000000";
Chr2	Cufflinks	transcript	3396198	3403505	1000	-	.	gene_id "CUFF.5262"; transcript_id "CUFF.5262.2"; FPKM "170.4957168842"; frac "0.317374"; conf_lo "163.076109"; conf_hi "177.915325"; cov "860.974682"; full_read_support "yes";
Chr2	Cufflinks	exon	3396198	3403505	1000	-	.	gene_id "CUFF.5262"; transcript_id "CUFF.5262.2"; exon_number "1"; FPKM "170.4957168842"; frac "0.317374"; conf_lo "163.076109"; conf_hi "177.915325"; cov "860.974682";
Chr2	Cufflinks	transcript	3397158	3399434	1	-	.	gene_id "CUFF.5262"; transcript_id "AT2G07711.1"; FPKM "0.0000000000"; frac "0.000000"; conf_lo "0.000000"; conf_hi "0.055697"; cov "0.000000"; full_read_support "yes";
Chr2	Cufflinks	exon	3397158	3399434	1	-	.	gene_id "CUFF.5262"; transcript_id "AT2G07711.1"; exon_number "1"; FPKM "0.0000000000"; frac "0.000000"; conf_lo "0.000000"; conf_hi "0.055697"; cov "0.000000";
Chr2	Cufflinks	transcript	3399657	3399912	1	-	.	gene_id "CUFF.5262"; transcript_id "AT2G07786.1"; FPKM "0.0000000000"; frac "0.000000"; conf_lo "0.000000"; conf_hi "2.480782"; cov "0.000000"; full_read_support "yes";
Chr2	Cufflinks	exon	3399657	3399912	1	-	.	gene_id "CUFF.5262"; transcript_id "AT2G07786.1"; exon_number "1"; FPKM "0.0000000000"; frac "0.000000"; conf_lo "0.000000"; conf_hi "2.480782"; cov "0.000000";
Chr2	Cufflinks	transcript	3400730	3402757	1	-	.	gene_id "CUFF.5262"; transcript_id "AT2G07712.1"; FPKM "0.0000000000"; frac "0.000000"; conf_lo "0.000000"; conf_hi "0.063345"; cov "0.000000"; full_read_support "yes";
Chr2	Cufflinks	exon	3400730	3402757	1	-	.	gene_id "CUFF.5262"; transcript_id "AT2G07712.1"; exon_number "1"; FPKM "0.0000000000"; frac "0.000000"; conf_lo "0.000000"; conf_hi "0.063345"; cov "0.000000";
Chr2	Cufflinks	transcript	3467199	3468078	1	-	.	gene_id "AT2G07731"; transcript_id "AT2G07731.1"; FPKM "0.0000000000"; frac "0.000000"; conf_lo "0.000000"; conf_hi "0.172650"; cov "0.000000"; full_read_support "yes";
Chr2	Cufflinks	exon	3467199	3468078	1	-	.	gene_id "AT2G07731"; transcript_id "AT2G07731.1"; exon_number "1"; FPKM "0.0000000000"; frac "0.000000"; conf_lo "0.000000"; conf_hi "0.172650"; cov "0.000000";
Chr2	Cufflinks	transcript	3481085	3482066	1	-	.	gene_id "CUFF.5263"; transcript_id "AT2G07737.1"; FPKM "0.0000000000"; frac "0.000000"; conf_lo "0.000000"; conf_hi "0.116968"; cov "0.000000"; full_read_support "no";
Chr2	Cufflinks	exon	3481085	3482066	1	-	.	gene_id "CUFF.5263"; transcript_id "AT2G07737.1"; exon_number "1"; FPKM "0.0000000000"; frac "0.000000"; conf_lo "0.000000"; conf_hi "0.116968"; cov "0.000000";
Chr2	Cufflinks	transcript	3639603	3646073	1	-	.	gene_id "CUFF.5263"; transcript_id "AT2G09187.1"; FPKM "0.0000000000"; frac "0.000000"; conf_lo "0.000000"; conf_hi "0.017750"; cov "0.000000"; full_read_support "no";
Chr2	Cufflinks	exon	3639603	3646073	1	-	.	gene_id "CUFF.5263"; transcript_id "AT2G09187.1"; exon_number "1"; FPKM "0.0000000000"; frac "0.000000"; conf_lo "0.000000"; conf_hi "0.017750"; cov "0.000000";
Chr2	Cufflinks	transcript	3495511	3496110	1	-	.	gene_id "AT2G07739"; transcript_id "AT2G07739.1"; FPKM "0.0000000000"; frac "0.000000"; conf_lo "0.000000"; conf_hi "0.298119"; cov "0.000000"; full_read_support "yes";
Chr2	Cufflinks	exon	3495511	3496110	1	-	.	gene_id "AT2G07739"; transcript_id "AT2G07739.1"; exon_number "1"; FPKM "0.0000000000"; frac "0.000000"; conf_lo "0.000000"; conf_hi "0.298119"; cov "0.000000";
Chr2	Cufflinks	transcript	3501814	3502294	1	-	.	gene_id "CUFF.5264"; transcript_id "AT2G07835.1"; FPKM "0.0000000000"; frac "0.000000"; conf_lo "0.000000"; conf_hi "0.665863"; cov "0.000000"; full_read_support "no";
Chr2	Cufflinks	exon	3501814	3502128	1	-	.	gene_id "CUFF.5264"; transcript_id "AT2G07835.1"; exon_number "1"; FPKM "0.0000000000"; frac "0.000000"; conf_lo "0.000000"; conf_hi "0.665863"; cov "0.000000";
Chr2	Cufflinks	exon	3502223	3502294	1	-	.	gene_id "CUFF.5264"; transcript_id "AT2G07835.1"; exon_number "2"; FPKM "0.0000000000"; frac "0.000000"; conf_lo "0.000000"; conf_hi "0.665863"; cov "0.000000";
Chr2	Cufflinks	transcript	3523163	3527450	1	-	.	gene_id "CUFF.5265"; transcript_id "AT2G07690.1"; FPKM "0.0000000000"; frac "0.000000"; conf_lo "0.000000"; conf_hi "0.051112"; cov "0.000000"; full_read_support "yes";
Chr2	Cufflinks	exon	3523163	3523462	1	-	.	gene_id "CUFF.5265"; transcript_id "AT2G07690.1"; exon_number "1"; FPKM "0.0000000000"; frac "0.000000"; conf_lo "0.000000"; conf_hi "0.051112"; cov "0.000000";
Chr2	Cufflinks	exon	3523545	3523646	1	-	.	gene_id "CUFF.5265"; transcript_id "AT2G07690.1"; exon_number "2"; FPKM "0.0000000000"; frac "0.000000"; conf_lo "0.000000"; conf_hi "0.051112"; cov "0.000000";
Chr2	Cufflinks	exon	3523726	3523855	1	-	.	gene_id "CUFF.5265"; transcript_id "AT2G07690.1"; exon_number "3"; FPKM "0.0000000000"; frac "0.000000"; conf_lo "0.000000"; conf_hi "0.051112"; cov "0.000000";
Chr2	Cufflinks	exon	3523940	3524049	1	-	.	gene_id "CUFF.5265"; transcript_id "AT2G07690.1"; exon_number "4"; FPKM "0.0000000000"; frac "0.000000"; conf_lo "0.000000"; conf_hi "0.051112"; cov "0.000000";
Chr2	Cufflinks	exon	3524132	3524222	1	-	.	gene_id "CUFF.5265"; transcript_id "AT2G07690.1"; exon_number "5"; FPKM "0.0000000000"; frac "0.000000"; conf_lo "0.000000"; conf_hi "0.051112"; cov "0.000000";
Chr2	Cufflinks	exon	3524313	3524404	1	-	.	gene_id "CUFF.5265"; transcript_id "AT2G07690.1"; exon_number "6"; FPKM "0.0000000000"; frac "0.000000"; conf_lo "0.000000"; conf_hi "0.051112"; cov "0.000000";
Chr2	Cufflinks	exon	3524554	3524649	1	-	.	gene_id "CUFF.5265"; transcript_id "AT2G07690.1"; exon_number "7"; FPKM "0.0000000000"; frac "0.000000"; conf_lo "0.000000"; conf_hi "0.051112"; cov "0.000000";
Chr2	Cufflinks	exon	3524753	3524885	1	-	.	gene_id "CUFF.5265"; transcript_id "AT2G07690.1"; exon_number "8"; FPKM "0.0000000000"; frac "0.000000"; conf_lo "0.000000"; conf_hi "0.051112"; cov "0.000000";
Chr2	Cufflinks	exon	3524971	3525062	1	-	.	gene_id "CUFF.5265"; transcript_id "AT2G07690.1"; exon_number "9"; FPKM "0.0000000000"; frac "0.000000"; conf_lo "0.000000"; conf_hi "0.051112"; cov "0.000000";
Chr2	Cufflinks	exon	3525154	3525258	1	-	.	gene_id "CUFF.5265"; transcript_id "AT2G07690.1"; exon_number "10"; FPKM "0.0000000000"; frac "0.000000"; conf_lo "0.000000"; conf_hi "0.051112"; cov "0.000000";
Chr2	Cufflinks	exon	3525465	3525542	1	-	.	gene_id "CUFF.5265"; transcript_id "AT2G07690.1"; exon_number "11"; FPKM "0.0000000000"; frac "0.000000"; conf_lo "0.000000"; conf_hi "0.051112"; cov "0.000000";
Chr2	Cufflinks	exon	3525630	3525764	1	-	.	gene_id "CUFF.5265"; transcript_id "AT2G07690.1"; exon_number "12"; FPKM "0.0000000000"; frac "0.000000"; conf_lo "0.000000"; conf_hi "0.051112"; cov "0.000000";
Chr2	Cufflinks	exon	3526059	3526164	1	-	.	gene_id "CUFF.5265"; transcript_id "AT2G07690.1"; exon_number "13"; FPKM "0.0000000000"; frac "0.000000"; conf_lo "0.000000"; conf_hi "0.051112"; cov "0.000000";
Chr2	Cufflinks	exon	3526264	3526400	1	-	.	gene_id "CUFF.5265"; transcript_id "AT2G07690.1"; exon_number "14"; FPKM "0.0000000000"; frac "0.000000"; conf_lo "0.000000"; conf_hi "0.051112"; cov "0.000000";
Chr2	Cufflinks	exon	3526472	3526570	1	-	.	gene_id "CUFF.5265"; transcript_id "AT2G07690.1"; exon_number "15"; FPKM "0.0000000000"; frac "0.000000"; conf_lo "0.000000"; conf_hi "0.051112"; cov "0.000000";
Chr2	Cufflinks	exon	3526650	3526829	1	-	.	gene_id "CUFF.5265"; transcript_id "AT2G07690.1"; exon_number "16"; FPKM "0.0000000000"; frac "0.000000"; conf_lo "0.000000"; conf_hi "0.051112"; cov "0.000000";
Chr2	Cufflinks	exon	3526907	3527050	1	-	.	gene_id "CUFF.5265"; transcript_id "AT2G07690.1"; exon_number "17"; FPKM "0.0000000000"; frac "0.000000"; conf_lo "0.000000"; conf_hi "0.051112"; cov "0.000000";
Chr2	Cufflinks	exon	3527119	3527450	1	-	.	gene_id "CUFF.5265"; transcript_id "AT2G07690.1"; exon_number "18"; FPKM "0.0000000000"; frac "0.000000"; conf_lo "0.000000"; conf_hi "0.051112"; cov "0.000000";
Chr2	Cufflinks	transcript	3523223	3527460	1	-	.	gene_id "CUFF.5265"; transcript_id "AT2G07690.2"; FPKM "0.0000000000"; frac "0.000000"; conf_lo "0.000000"; conf_hi "0.052418"; cov "0.000000"; full_read_support "no";
Chr2	Cufflinks	exon	3523223	3523462	1	-	.	gene_id "CUFF.5265"; transcript_id "AT2G07690.2"; exon_number "1"; FPKM "0.0000000000"; frac "0.000000"; conf_lo "0.000000"; conf_hi "0.052418"; cov "0.000000";
Chr2	Cufflinks	exon	3523545	3523646	1	-	.	gene_id "CUFF.5265"; transcript_id "AT2G07690.2"; exon_number "2"; FPKM "0.0000000000"; frac "0.000000"; conf_lo "0.000000"; conf_hi "0.052418"; cov "0.000000";
Chr2	Cufflinks	exon	3523726	3523855	1	-	.	gene_id "CUFF.5265"; transcript_id "AT2G07690.2"; exon_number "3"; FPKM "0.0000000000"; frac "0.000000"; conf_lo "0.000000"; conf_hi "0.052418"; cov "0.000000";
Chr2	Cufflinks	exon	3523940	3524049	1	-	.	gene_id "CUFF.5265"; transcript_id "AT2G07690.2"; exon_number "4"; FPKM "0.0000000000"; frac "0.000000"; conf_lo "0.000000"; conf_hi "0.052418"; cov "0.000000";
Chr2	Cufflinks	exon	3524132	3524222	1	-	.	gene_id "CUFF.5265"; transcript_id "AT2G07690.2"; exon_number "5"; FPKM "0.0000000000"; frac "0.000000"; conf_lo "0.000000"; conf_hi "0.052418"; cov "0.000000";
Chr2	Cufflinks	exon	3524313	3524404	1	-	.	gene_id "CUFF.5265"; transcript_id "AT2G07690.2"; exon_number "6"; FPKM "0.0000000000"; frac "0.000000"; conf_lo "0.000000"; conf_hi "0.052418"; cov "0.000000";
Chr2	Cufflinks	exon	3524554	3524649	1	-	.	gene_id "CUFF.5265"; transcript_id "AT2G07690.2"; exon_number "7"; FPKM "0.0000000000"; frac "0.000000"; conf_lo "0.000000"; conf_hi "0.052418"; cov "0.000000";
Chr2	Cufflinks	exon	3524753	3524885	1	-	.	gene_id "CUFF.5265"; transcript_id "AT2G07690.2"; exon_number "8"; FPKM "0.0000000000"; frac "0.000000"; conf_lo "0.000000"; conf_hi "0.052418"; cov "0.000000";
Chr2	Cufflinks	exon	3524971	3525062	1	-	.	gene_id "CUFF.5265"; transcript_id "AT2G07690.2"; exon_number "9"; FPKM "0.0000000000"; frac "0.000000"; conf_lo "0.000000"; conf_hi "0.052418"; cov "0.000000";
Chr2	Cufflinks	exon	3525154	3525258	1	-	.	gene_id "CUFF.5265"; transcript_id "AT2G07690.2"; exon_number "10"; FPKM "0.0000000000"; frac "0.000000"; conf_lo "0.000000"; conf_hi "0.052418"; cov "0.000000";
Chr2	Cufflinks	exon	3525465	3525542	1	-	.	gene_id "CUFF.5265"; transcript_id "AT2G07690.2"; exon_number "11"; FPKM "0.0000000000"; frac "0.000000"; conf_lo "0.000000"; conf_hi "0.052418"; cov "0.000000";
Chr2	Cufflinks	exon	3525630	3525764	1	-	.	gene_id "CUFF.5265"; transcript_id "AT2G07690.2"; exon_number "12"; FPKM "0.0000000000"; frac "0.000000"; conf_lo "0.000000"; conf_hi "0.052418"; cov "0.000000";
Chr2	Cufflinks	exon	3526059	3526164	1	-	.	gene_id "CUFF.5265"; transcript_id "AT2G07690.2"; exon_number "13"; FPKM "0.0000000000"; frac "0.000000"; conf_lo "0.000000"; conf_hi "0.052418"; cov "0.000000";
Chr2	Cufflinks	exon	3526264	3526400	1	-	.	gene_id "CUFF.5265"; transcript_id "AT2G07690.2"; exon_number "14"; FPKM "0.0000000000"; frac "0.000000"; conf_lo "0.000000"; conf_hi "0.052418"; cov "0.000000";
Chr2	Cufflinks	exon	3526472	3526570	1	-	.	gene_id "CUFF.5265"; transcript_id "AT2G07690.2"; exon_number "15"; FPKM "0.0000000000"; frac "0.000000"; conf_lo "0.000000"; conf_hi "0.052418"; cov "0.000000";
Chr2	Cufflinks	exon	3526650	3526823	1	-	.	gene_id "CUFF.5265"; transcript_id "AT2G07690.2"; exon_number "16"; FPKM "0.0000000000"; frac "0.000000"; conf_lo "0.000000"; conf_hi "0.052418"; cov "0.000000";
Chr2	Cufflinks	exon	3526907	3527050	1	-	.	gene_id "CUFF.5265"; transcript_id "AT2G07690.2"; exon_number "17"; FPKM "0.0000000000"; frac "0.000000"; conf_lo "0.000000"; conf_hi "0.052418"; cov "0.000000";
Chr2	Cufflinks	exon	3527119	3527460	1	-	.	gene_id "CUFF.5265"; transcript_id "AT2G07690.2"; exon_number "18"; FPKM "0.0000000000"; frac "0.000000"; conf_lo "0.000000"; conf_hi "0.052418"; cov "0.000000";
Chr2	Cufflinks	transcript	3113355	3114636	1	-	.	gene_id "AT2G07480"; transcript_id "AT2G07480.1"; FPKM "0.0000000000"; frac "0.000000"; conf_lo "0.000000"; conf_hi "0.000000"; cov "0.000000"; full_read_support "no";
Chr2	Cufflinks	exon	3113355	3114636	1	-	.	gene_id "AT2G07480"; transcript_id "AT2G07480.1"; exon_number "1"; FPKM "0.0000000000"; frac "0.000000"; conf_lo "0.000000"; conf_hi "0.000000"; cov "0.000000";
Chr2	Cufflinks	transcript	3115897	3116557	1	+	.	gene_id "AT2G07483"; transcript_id "AT2G07483.1"; FPKM "0.0000000000"; frac "0.000000"; conf_lo "0.000000"; conf_hi "0.000000"; cov "0.000000"; full_read_support "no";
Chr2	Cufflinks	exon	3115897	3116557	1	+	.	gene_id "AT2G07483"; transcript_id "AT2G07483.1"; exon_number "1"; FPKM "0.0000000000"; frac "0.000000"; conf_lo "0.000000"; conf_hi "0.000000"; cov "0.000000";
Chr2	Cufflinks	transcript	3117080	3117673	1	-	.	gene_id "AT2G07486"; transcript_id "AT2G07486.1"; FPKM "0.0000000000"; frac "0.000000"; conf_lo "0.000000"; conf_hi "0.000000"; cov "0.000000"; full_read_support "no";
Chr2	Cufflinks	exon	3117080	3117673	1	-	.	gene_id "AT2G07486"; transcript_id "AT2G07486.1"; exon_number "1"; FPKM "0.0000000000"; frac "0.000000"; conf_lo "0.000000"; conf_hi "0.000000"; cov "0.000000";
Chr2	Cufflinks	transcript	3120079	3121379	1	+	.	gene_id "AT2G07490"; transcript_id "AT2G07490.1"; FPKM "0.0000000000"; frac "0.000000"; conf_lo "0.000000"; conf_hi "0.000000"; cov "0.000000"; full_read_support "no";
Chr2	Cufflinks	exon	3120079	3121379	1	+	.	gene_id "AT2G07490"; transcript_id "AT2G07490.1"; exon_number "1"; FPKM "0.0000000000"; frac "0.000000"; conf_lo "0.000000"; conf_hi "0.000000"; cov "0.000000";
Chr2	Cufflinks	transcript	3122308	3125129	1000	+	.	gene_id "AT2G07500"; transcript_id "AT2G07500.1"; FPKM "0.0220272134"; frac "1.000000"; conf_lo "0.000000"; conf_hi "0.066082"; cov "0.115062"; full_read_support "yes";
Chr2	Cufflinks	exon	3122308	3125129	1000	+	.	gene_id "AT2G07500"; transcript_id "AT2G07500.1"; exon_number "1"; FPKM "0.0220272134"; frac "1.000000"; conf_lo "0.000000"; conf_hi "0.066082"; cov "0.115062";
Chr2	Cufflinks	transcript	3125671	3126173	1	+	.	gene_id "AT2G07505"; transcript_id "AT2G07505.1"; FPKM "0.0000000000"; frac "0.000000"; conf_lo "0.000000"; conf_hi "0.000000"; cov "0.000000"; full_read_support "no";
Chr2	Cufflinks	exon	3125671	3125793	1	+	.	gene_id "AT2G07505"; transcript_id "AT2G07505.1"; exon_number "1"; FPKM "0.0000000000"; frac "0.000000"; conf_lo "0.000000"; conf_hi "0.000000"; cov "0.000000";
Chr2	Cufflinks	exon	3125865	3126173	1	+	.	gene_id "AT2G07505"; transcript_id "AT2G07505.1"; exon_number "2"; FPKM "0.0000000000"; frac "0.000000"; conf_lo "0.000000"; conf_hi "0.000000"; cov "0.000000";
Chr2	Cufflinks	transcript	3126522	3130605	1	-	.	gene_id "AT2G07510"; transcript_id "AT2G07510.1"; FPKM "0.0000000000"; frac "0.000000"; conf_lo "0.000000"; conf_hi "0.000000"; cov "0.000000"; full_read_support "no";
Chr2	Cufflinks	exon	3126522	3130605	1	-	.	gene_id "AT2G07510"; transcript_id "AT2G07510.1"; exon_number "1"; FPKM "0.0000000000"; frac "0.000000"; conf_lo "0.000000"; conf_hi "0.000000"; cov "0.000000";
Chr2	Cufflinks	transcript	3204891	3300043	1000	+	.	gene_id "CUFF.5266"; transcript_id "CUFF.5266.1"; FPKM "30.5232832993"; frac "0.268590"; conf_lo "27.735398"; conf_hi "33.311169"; cov "158.773507"; full_read_support "yes";
Chr2	Cufflinks	exon	3204891	3204901	1000	+	.	gene_id "CUFF.5266"; transcript_id "CUFF.5266.1"; exon_number "1"; FPKM "30.5232832993"; frac "0.268590"; conf_lo "27.735398"; conf_hi "33.311169"; cov "158.773507";
Chr2	Cufflinks	exon	3298683	3300043	1000	+	.	gene_id "CUFF.5266"; transcript_id "CUFF.5266.1"; exon_number "2"; FPKM "30.5232832993"; frac "0.268590"; conf_lo "27.735398"; conf_hi "33.311169"; cov "158.773507";
Chr2	Cufflinks	transcript	3297896	3300043	1	+	.	gene_id "CUFF.5266"; transcript_id "AT2G07783.1"; FPKM "0.0000000000"; frac "0.000000"; conf_lo "0.000000"; conf_hi "0.059413"; cov "0.000000"; full_read_support "yes";
Chr2	Cufflinks	exon	3297896	3300043	1	+	.	gene_id "CUFF.5266"; transcript_id "AT2G07783.1"; exon_number "1"; FPKM "0.0000000000"; frac "0.000000"; conf_lo "0.000000"; conf_hi "0.059413"; cov "0.000000";
Chr2	Cufflinks	transcript	3353251	3353862	1	+	.	gene_id "CUFF.5266"; transcript_id "AT2G07813.1"; FPKM "0.0000000000"; frac "0.000000"; conf_lo "0.000000"; conf_hi "0.187684"; cov "0.000000"; full_read_support "no";
Chr2	Cufflinks	exon	3353251	3353862	1	+	.	gene_id "CUFF.5266"; transcript_id "AT2G07813.1"; exon_number "1"; FPKM "0.0000000000"; frac "0.000000"; conf_lo "0.000000"; conf_hi "0.187684"; cov "0.000000";
Chr2	Cufflinks	transcript	3418229	3424177	432	+	.	gene_id "CUFF.5266"; transcript_id "AT2G07717.1"; FPKM "13.2101078193"; frac "0.575972"; conf_lo "12.295244"; conf_hi "14.124972"; cov "68.715254"; full_read_support "yes";
Chr2	Cufflinks	exon	3418229	3424177	432	+	.	gene_id "CUFF.5266"; transcript_id "AT2G07717.1"; exon_number "1"; FPKM "13.2101078193"; frac "0.575972"; conf_lo "12.295244"; conf_hi "14.124972"; cov "68.715254";
Chr2	Cufflinks	transcript	3280958	3282443	1000	+	.	gene_id "CUFF.5267"; transcript_id "CUFF.5267.1"; FPKM "16.0804093401"; frac "0.155438"; conf_lo "14.233174"; conf_hi "17.927645"; cov "83.645752"; full_read_support "yes";
Chr2	Cufflinks	exon	3280958	3282443	1000	+	.	gene_id "CUFF.5267"; transcript_id "CUFF.5267.1"; exon_number "1"; FPKM "16.0804093401"; frac "0.155438"; conf_lo "14.233174"; conf_hi "17.927645"; cov "83.645752";
Chr2	Cufflinks	transcript	3281097	3281834	1	+	.	gene_id "CUFF.5267"; transcript_id "AT2G07678.1"; FPKM "0.0000000000"; frac "0.000000"; conf_lo "0.000000"; conf_hi "0.219501"; cov "0.000000"; full_read_support "yes";
Chr2	Cufflinks	exon	3281097	3281834	1	+	.	gene_id "CUFF.5267"; transcript_id "AT2G07678.1"; exon_number "1"; FPKM "0.0000000000"; frac "0.000000"; conf_lo "0.000000"; conf_hi "0.219501"; cov "0.000000";
Chr2	Cufflinks	transcript	3200466	3206975	1	-	.	gene_id "AT2G07620"; transcript_id "AT2G07620.1"; FPKM "0.0000000000"; frac "0.000000"; conf_lo "0.000000"; conf_hi "0.017644"; cov "0.000000"; full_read_support "no";
Chr2	Cufflinks	exon	3200466	3206975	1	-	.	gene_id "AT2G07620"; transcript_id "AT2G07620.1"; exon_number "1"; FPKM "0.0000000000"; frac "0.000000"; conf_lo "0.000000"; conf_hi "0.017644"; cov "0.000000";
Chr2	Cufflinks	transcript	3135112	3135780	1	+	.	gene_id "AT2G07520"; transcript_id "AT2G07520.1"; FPKM "0.0000000000"; frac "0.000000"; conf_lo "0.000000"; conf_hi "0.000000"; cov "0.000000"; full_read_support "no";
Chr2	Cufflinks	exon	3135112	3135780	1	+	.	gene_id "AT2G07520"; transcript_id "AT2G07520.1"; exon_number "1"; FPKM "0.0000000000"; frac "0.000000"; conf_lo "0.000000"; conf_hi "0.000000"; cov "0.000000";
Chr2	Cufflinks	transcript	3136617	3136766	1	+	.	gene_id "AT2G07521"; transcript_id "AT2G07521.1"; FPKM "0.0000000000"; frac "0.000000"; conf_lo "0.000000"; conf_hi "0.000000"; cov "0.000000"; full_read_support "no";
Chr2	Cufflinks	exon	3136617	3136766	1	+	.	gene_id "AT2G07521"; transcript_id "AT2G07521.1"; exon_number "1"; FPKM "0.0000000000"; frac "0.000000"; conf_lo "0.000000"; conf_hi "0.000000"; cov "0.000000";
Chr2	Cufflinks	transcript	3144615	3145727	1	+	.	gene_id "AT2G07530"; transcript_id "AT2G07530.1"; FPKM "0.0000000000"; frac "0.000000"; conf_lo "0.000000"; conf_hi "0.000000"; cov "0.000000"; full_read_support "no";
Chr2	Cufflinks	exon	3144615	3145727	1	+	.	gene_id "AT2G07530"; transcript_id "AT2G07530.1"; exon_number "1"; FPKM "0.0000000000"; frac "0.000000"; conf_lo "0.000000"; conf_hi "0.000000"; cov "0.000000";
Chr2	Cufflinks	transcript	3148856	3349665	752	+	.	gene_id "CUFF.5268"; transcript_id "CUFF.5268.1"; FPKM "15.1752476796"; frac "0.248147"; conf_lo "13.131290"; conf_hi "17.219205"; cov "78.990819"; full_read_support "yes";
Chr2	Cufflinks	exon	3148856	3148867	752	+	.	gene_id "CUFF.5268"; transcript_id "CUFF.5268.1"; exon_number "1"; FPKM "15.1752476796"; frac "0.248147"; conf_lo "13.131290"; conf_hi "17.219205"; cov "78.990819";
Chr2	Cufflinks	exon	3348172	3349665	752	+	.	gene_id "CUFF.5268"; transcript_id "CUFF.5268.1"; exon_number "2"; FPKM "15.1752476796"; frac "0.248147"; conf_lo "13.131290"; conf_hi "17.219205"; cov "78.990819";
Chr2	Cufflinks	transcript	3346508	3349665	1000	+	.	gene_id "CUFF.5268"; transcript_id "CUFF.5268.2"; FPKM "20.1721312938"; frac "0.751853"; conf_lo "18.591729"; conf_hi "21.752534"; cov "105.000802"; full_read_support "yes";
Chr2	Cufflinks	exon	3346508	3349665	1000	+	.	gene_id "CUFF.5268"; transcript_id "CUFF.5268.2"; exon_number "1"; FPKM "20.1721312938"; frac "0.751853"; conf_lo "18.591729"; conf_hi "21.752534"; cov "105.000802";
Chr2	Cufflinks	transcript	3346951	3347826	1	+	.	gene_id "CUFF.5268"; transcript_id "AT2G07695.1"; FPKM "0.0000000000"; frac "0.000000"; conf_lo "0.000000"; conf_hi "0.173695"; cov "0.000000"; full_read_support "yes";
Chr2	Cufflinks	exon	3346951	3347826	1	+	.	gene_id "CUFF.5268"; transcript_id "AT2G07695.1"; exon_number "1"; FPKM "0.0000000000"; frac "0.000000"; conf_lo "0.000000"; conf_hi "0.173695"; cov "0.000000";
Chr2	Cufflinks	transcript	3348003	3348904	1	+	.	gene_id "CUFF.5268"; transcript_id "AT2G07785.1"; FPKM "0.0000000000"; frac "0.000000"; conf_lo "0.000000"; conf_hi "0.167124"; cov "0.000000"; full_read_support "yes";
Chr2	Cufflinks	exon	3348003	3348904	1	+	.	gene_id "CUFF.5268"; transcript_id "AT2G07785.1"; exon_number "1"; FPKM "0.0000000000"; frac "0.000000"; conf_lo "0.000000"; conf_hi "0.167124"; cov "0.000000";
Chr2	Cufflinks	transcript	3348796	3351212	1	-	.	gene_id "CUFF.5269"; transcript_id "AT2G07599.1"; FPKM "0.0000000000"; frac "0.000000"; conf_lo "0.000000"; conf_hi "0.150681"; cov "0.000000"; full_read_support "no";
Chr2	Cufflinks	exon	3348796	3349180	1	-	.	gene_id "CUFF.5269"; transcript_id "AT2G07599.1"; exon_number "1"; FPKM "0.0000000000"; frac "0.000000"; conf_lo "0.000000"; conf_hi "0.150681"; cov "0.000000";
Chr2	Cufflinks	exon	3349262	3349338	1	-	.	gene_id "CUFF.5269"; transcript_id "AT2G07599.1"; exon_number "2"; FPKM "0.0000000000"; frac "0.000000"; conf_lo "0.000000"; conf_hi "0.150681"; cov "0.000000";
Chr2	Cufflinks	exon	3349446	3349528	1	-	.	gene_id "CUFF.5269"; transcript_id "AT2G07599.1"; exon_number "3"; FPKM "0.0000000000"; frac "0.000000"; conf_lo "0.000000"; conf_hi "0.150681"; cov "0.000000";
Chr2	Cufflinks	exon	3350024	3350090	1	-	.	gene_id "CUFF.5269"; transcript_id "AT2G07599.1"; exon_number "4"; FPKM "0.0000000000"; frac "0.000000"; conf_lo "0.000000"; conf_hi "0.150681"; cov "0.000000";
Chr2	Cufflinks	exon	3350499	3350589	1	-	.	gene_id "CUFF.5269"; transcript_id "AT2G07599.1"; exon_number "5"; FPKM "0.0000000000"; frac "0.000000"; conf_lo "0.000000"; conf_hi "0.150681"; cov "0.000000";
Chr2	Cufflinks	exon	3350812	3350851	1	-	.	gene_id "CUFF.5269"; transcript_id "AT2G07599.1"; exon_number "6"; FPKM "0.0000000000"; frac "0.000000"; conf_lo "0.000000"; conf_hi "0.150681"; cov "0.000000";
Chr2	Cufflinks	exon	3350979	3351212	1	-	.	gene_id "CUFF.5269"; transcript_id "AT2G07599.1"; exon_number "7"; FPKM "0.0000000000"; frac "0.000000"; conf_lo "0.000000"; conf_hi "0.150681"; cov "0.000000";
Chr2	Cufflinks	transcript	3348796	3351212	1	-	.	gene_id "CUFF.5269"; transcript_id "AT2G07599.2"; FPKM "0.0000000000"; frac "0.000000"; conf_lo "0.000000"; conf_hi "0.112910"; cov "0.000000"; full_read_support "no";
Chr2	Cufflinks	exon	3348796	3349180	1	-	.	gene_id "CUFF.5269"; transcript_id "AT2G07599.2"; exon_number "1"; FPKM "0.0000000000"; frac "0.000000"; conf_lo "0.000000"; conf_hi "0.112910"; cov "0.000000";
Chr2	Cufflinks	exon	3349262	3349338	1	-	.	gene_id "CUFF.5269"; transcript_id "AT2G07599.2"; exon_number "2"; FPKM "0.0000000000"; frac "0.000000"; conf_lo "0.000000"; conf_hi "0.112910"; cov "0.000000";
Chr2	Cufflinks	exon	3349446	3349523	1	-	.	gene_id "CUFF.5269"; transcript_id "AT2G07599.2"; exon_number "3"; FPKM "0.0000000000"; frac "0.000000"; conf_lo "0.000000"; conf_hi "0.112910"; cov "0.000000";
Chr2	Cufflinks	exon	3349844	3349943	1	-	.	gene_id "CUFF.5269"; transcript_id "AT2G07599.2"; exon_number "4"; FPKM "0.0000000000"; frac "0.000000"; conf_lo "0.000000"; conf_hi "0.112910"; cov "0.000000";
Chr2	Cufflinks	exon	3350024	3350198	1	-	.	gene_id "CUFF.5269"; transcript_id "AT2G07599.2"; exon_number "5"; FPKM "0.0000000000"; frac "0.000000"; conf_lo "0.000000"; conf_hi "0.112910"; cov "0.000000";
Chr2	Cufflinks	exon	3350374	3350425	1	-	.	gene_id "CUFF.5269"; transcript_id "AT2G07599.2"; exon_number "6"; FPKM "0.0000000000"; frac "0.000000"; conf_lo "0.000000"; conf_hi "0.112910"; cov "0.000000";
Chr2	Cufflinks	exon	3350499	3350589	1	-	.	gene_id "CUFF.5269"; transcript_id "AT2G07599.2"; exon_number "7"; FPKM "0.0000000000"; frac "0.000000"; conf_lo "0.000000"; conf_hi "0.112910"; cov "0.000000";
Chr2	Cufflinks	exon	3350812	3350851	1	-	.	gene_id "CUFF.5269"; transcript_id "AT2G07599.2"; exon_number "8"; FPKM "0.0000000000"; frac "0.000000"; conf_lo "0.000000"; conf_hi "0.112910"; cov "0.000000";
Chr2	Cufflinks	exon	3350979	3351212	1	-	.	gene_id "CUFF.5269"; transcript_id "AT2G07599.2"; exon_number "9"; FPKM "0.0000000000"; frac "0.000000"; conf_lo "0.000000"; conf_hi "0.112910"; cov "0.000000";
Chr2	Cufflinks	transcript	3351050	3351881	1	-	.	gene_id "CUFF.5269"; transcript_id "AT2G07696.1"; FPKM "0.0000000000"; frac "0.000000"; conf_lo "0.000000"; conf_hi "0.186075"; cov "0.000000"; full_read_support "yes";
Chr2	Cufflinks	exon	3351050	3351881	1	-	.	gene_id "CUFF.5269"; transcript_id "AT2G07696.1"; exon_number "1"; FPKM "0.0000000000"; frac "0.000000"; conf_lo "0.000000"; conf_hi "0.186075"; cov "0.000000";
Chr2	Cufflinks	transcript	3151868	3155956	1	-	.	gene_id "AT2G07540"; transcript_id "AT2G07540.1"; FPKM "0.0000000000"; frac "0.000000"; conf_lo "0.000000"; conf_hi "0.000000"; cov "0.000000"; full_read_support "no";
Chr2	Cufflinks	exon	3151868	3155956	1	-	.	gene_id "AT2G07540"; transcript_id "AT2G07540.1"; exon_number "1"; FPKM "0.0000000000"; frac "0.000000"; conf_lo "0.000000"; conf_hi "0.000000"; cov "0.000000";
Chr2	Cufflinks	transcript	3161439	3165509	1	-	.	gene_id "AT2G07550"; transcript_id "AT2G07550.1"; FPKM "0.0000000000"; frac "0.000000"; conf_lo "0.000000"; conf_hi "0.000000"; cov "0.000000"; full_read_support "no";
Chr2	Cufflinks	exon	3161439	3165509	1	-	.	gene_id "AT2G07550"; transcript_id "AT2G07550.1"; exon_number "1"; FPKM "0.0000000000"; frac "0.000000"; conf_lo "0.000000"; conf_hi "0.000000"; cov "0.000000";
Chr2	Cufflinks	transcript	3169972	3174012	1	-	.	gene_id "AT2G07560"; transcript_id "AT2G07560.1"; FPKM "0.0000000000"; frac "0.000000"; conf_lo "0.000000"; conf_hi "0.000000"; cov "0.000000"; full_read_support "no";
Chr2	Cufflinks	exon	3169972	3170490	1	-	.	gene_id "AT2G07560"; transcript_id "AT2G07560.1"; exon_number "1"; FPKM "0.0000000000"; frac "0.000000"; conf_lo "0.000000"; conf_hi "0.000000"; cov "0.000000";
Chr2	Cufflinks	exon	3170585	3170760	1	-	.	gene_id "AT2G07560"; transcript_id "AT2G07560.1"; exon_number "2"; FPKM "0.0000000000"; frac "0.000000"; conf_lo "0.000000"; conf_hi "0.000000"; cov "0.000000";
Chr2	Cufflinks	exon	3170845	3171027	1	-	.	gene_id "AT2G07560"; transcript_id "AT2G07560.1"; exon_number "3"; FPKM "0.0000000000"; frac "0.000000"; conf_lo "0.000000"; conf_hi "0.000000"; cov "0.000000";
Chr2	Cufflinks	exon	3171117	3171290	1	-	.	gene_id "AT2G07560"; transcript_id "AT2G07560.1"; exon_number "4"; FPKM "0.0000000000"; frac "0.000000"; conf_lo "0.000000"; conf_hi "0.000000"; cov "0.000000";
Chr2	Cufflinks	exon	3171382	3171896	1	-	.	gene_id "AT2G07560"; transcript_id "AT2G07560.1"; exon_number "5"; FPKM "0.0000000000"; frac "0.000000"; conf_lo "0.000000"; conf_hi "0.000000"; cov "0.000000";
Chr2	Cufflinks	exon	3171969	3172623	1	-	.	gene_id "AT2G07560"; transcript_id "AT2G07560.1"; exon_number "6"; FPKM "0.0000000000"; frac "0.000000"; conf_lo "0.000000"; conf_hi "0.000000"; cov "0.000000";
Chr2	Cufflinks	exon	3172714	3173040	1	-	.	gene_id "AT2G07560"; transcript_id "AT2G07560.1"; exon_number "7"; FPKM "0.0000000000"; frac "0.000000"; conf_lo "0.000000"; conf_hi "0.000000"; cov "0.000000";
Chr2	Cufflinks	exon	3173130	3173801	1	-	.	gene_id "AT2G07560"; transcript_id "AT2G07560.1"; exon_number "8"; FPKM "0.0000000000"; frac "0.000000"; conf_lo "0.000000"; conf_hi "0.000000"; cov "0.000000";
Chr2	Cufflinks	exon	3173902	3174012	1	-	.	gene_id "AT2G07560"; transcript_id "AT2G07560.1"; exon_number "9"; FPKM "0.0000000000"; frac "0.000000"; conf_lo "0.000000"; conf_hi "0.000000"; cov "0.000000";
Chr2	Cufflinks	transcript	3175494	3179517	1	+	.	gene_id "AT2G07570"; transcript_id "AT2G07570.1"; FPKM "0.0000000000"; frac "0.000000"; conf_lo "0.000000"; conf_hi "0.000000"; cov "0.000000"; full_read_support "no";
Chr2	Cufflinks	exon	3175494	3179517	1	+	.	gene_id "AT2G07570"; transcript_id "AT2G07570.1"; exon_number "1"; FPKM "0.0000000000"; frac "0.000000"; conf_lo "0.000000"; conf_hi "0.000000"; cov "0.000000";
Chr2	Cufflinks	transcript	3181874	3183672	1	+	.	gene_id "AT2G07580"; transcript_id "AT2G07580.1"; FPKM "0.0000000000"; frac "0.000000"; conf_lo "0.000000"; conf_hi "0.000000"; cov "0.000000"; full_read_support "no";
Chr2	Cufflinks	exon	3181874	3183672	1	+	.	gene_id "AT2G07580"; transcript_id "AT2G07580.1"; exon_number "1"; FPKM "0.0000000000"; frac "0.000000"; conf_lo "0.000000"; conf_hi "0.000000"; cov "0.000000";
Chr2	Cufflinks	transcript	3183811	3185597	1	-	.	gene_id "AT2G07590"; transcript_id "AT2G07590.1"; FPKM "0.0000000000"; frac "0.000000"; conf_lo "0.000000"; conf_hi "0.000000"; cov "0.000000"; full_read_support "no";
Chr2	Cufflinks	exon	3183811	3185597	1	-	.	gene_id "AT2G07590"; transcript_id "AT2G07590.1"; exon_number "1"; FPKM "0.0000000000"; frac "0.000000"; conf_lo "0.000000"; conf_hi "0.000000"; cov "0.000000";
Chr2	Cufflinks	transcript	3188396	3190016	1000	-	.	gene_id "AT2G07600"; transcript_id "AT2G07600.1"; FPKM "0.3267110687"; frac "1.000000"; conf_lo "0.095691"; conf_hi "0.557731"; cov "1.700217"; full_read_support "yes";
Chr2	Cufflinks	exon	3188396	3190016	1000	-	.	gene_id "AT2G07600"; transcript_id "AT2G07600.1"; exon_number "1"; FPKM "0.3267110687"; frac "1.000000"; conf_lo "0.095691"; conf_hi "0.557731"; cov "1.700217";
Chr2	Cufflinks	transcript	3208710	3210809	1	-	.	gene_id "AT2G07630"; transcript_id "AT2G07630.1"; FPKM "0.0000000000"; frac "0.000000"; conf_lo "0.000000"; conf_hi "0.000000"; cov "0.000000"; full_read_support "no";
Chr2	Cufflinks	exon	3208710	3208919	1	-	.	gene_id "AT2G07630"; transcript_id "AT2G07630.1"; exon_number "1"; FPKM "0.0000000000"; frac "0.000000"; conf_lo "0.000000"; conf_hi "0.000000"; cov "0.000000";
Chr2	Cufflinks	exon	3209007	3209039	1	-	.	gene_id "AT2G07630"; transcript_id "AT2G07630.1"; exon_number "2"; FPKM "0.0000000000"; frac "0.000000"; conf_lo "0.000000"; conf_hi "0.000000"; cov "0.000000";
Chr2	Cufflinks	exon	3209104	3209314	1	-	.	gene_id "AT2G07630"; transcript_id "AT2G07630.1"; exon_number "3"; FPKM "0.0000000000"; frac "0.000000"; conf_lo "0.000000"; conf_hi "0.000000"; cov "0.000000";
Chr2	Cufflinks	exon	3209398	3209570	1	-	.	gene_id "AT2G07630"; transcript_id "AT2G07630.1"; exon_number "4"; FPKM "0.0000000000"; frac "0.000000"; conf_lo "0.000000"; conf_hi "0.000000"; cov "0.000000";
Chr2	Cufflinks	exon	3209653	3209870	1	-	.	gene_id "AT2G07630"; transcript_id "AT2G07630.1"; exon_number "5"; FPKM "0.0000000000"; frac "0.000000"; conf_lo "0.000000"; conf_hi "0.000000"; cov "0.000000";
Chr2	Cufflinks	exon	3210016	3210140	1	-	.	gene_id "AT2G07630"; transcript_id "AT2G07630.1"; exon_number "6"; FPKM "0.0000000000"; frac "0.000000"; conf_lo "0.000000"; conf_hi "0.000000"; cov "0.000000";
Chr2	Cufflinks	exon	3210220	3210316	1	-	.	gene_id "AT2G07630"; transcript_id "AT2G07630.1"; exon_number "7"; FPKM "0.0000000000"; frac "0.000000"; conf_lo "0.000000"; conf_hi "0.000000"; cov "0.000000";
Chr2	Cufflinks	exon	3210409	3210673	1	-	.	gene_id "AT2G07630"; transcript_id "AT2G07630.1"; exon_number "8"; FPKM "0.0000000000"; frac "0.000000"; conf_lo "0.000000"; conf_hi "0.000000"; cov "0.000000";
Chr2	Cufflinks	exon	3210765	3210809	1	-	.	gene_id "AT2G07630"; transcript_id "AT2G07630.1"; exon_number "9"; FPKM "0.0000000000"; frac "0.000000"; conf_lo "0.000000"; conf_hi "0.000000"; cov "0.000000";
Chr2	Cufflinks	transcript	3214012	3217563	1	+	.	gene_id "AT2G07635"; transcript_id "AT2G07635.1"; FPKM "0.0000000000"; frac "0.000000"; conf_lo "0.000000"; conf_hi "0.000000"; cov "0.000000"; full_read_support "no";
Chr2	Cufflinks	exon	3214012	3217563	1	+	.	gene_id "AT2G07635"; transcript_id "AT2G07635.1"; exon_number "1"; FPKM "0.0000000000"; frac "0.000000"; conf_lo "0.000000"; conf_hi "0.000000"; cov "0.000000";
Chr2	Cufflinks	transcript	3220739	3221422	1	+	.	gene_id "AT2G07640"; transcript_id "AT2G07640.1"; FPKM "0.0000000000"; frac "0.000000"; conf_lo "0.000000"; conf_hi "0.000000"; cov "0.000000"; full_read_support "no";
Chr2	Cufflinks	exon	3220739	3220879	1	+	.	gene_id "AT2G07640"; transcript_id "AT2G07640.1"; exon_number "1"; FPKM "0.0000000000"; frac "0.000000"; conf_lo "0.000000"; conf_hi "0.000000"; cov "0.000000";
Chr2	Cufflinks	exon	3221004	3221226	1	+	.	gene_id "AT2G07640"; transcript_id "AT2G07640.1"; exon_number "2"; FPKM "0.0000000000"; frac "0.000000"; conf_lo "0.000000"; conf_hi "0.000000"; cov "0.000000";
Chr2	Cufflinks	exon	3221316	3221422	1	+	.	gene_id "AT2G07640"; transcript_id "AT2G07640.1"; exon_number "3"; FPKM "0.0000000000"; frac "0.000000"; conf_lo "0.000000"; conf_hi "0.000000"; cov "0.000000";
Chr2	Cufflinks	transcript	3222935	3225703	1	-	.	gene_id "AT2G07650"; transcript_id "AT2G07650.1"; FPKM "0.0000000000"; frac "0.000000"; conf_lo "0.000000"; conf_hi "0.000000"; cov "0.000000"; full_read_support "no";
Chr2	Cufflinks	exon	3222935	3225703	1	-	.	gene_id "AT2G07650"; transcript_id "AT2G07650.1"; exon_number "1"; FPKM "0.0000000000"; frac "0.000000"; conf_lo "0.000000"; conf_hi "0.000000"; cov "0.000000";
Chr2	Cufflinks	transcript	3227034	3231700	1	-	.	gene_id "AT2G07660"; transcript_id "AT2G07660.1"; FPKM "0.0000000000"; frac "0.000000"; conf_lo "0.000000"; conf_hi "0.000000"; cov "0.000000"; full_read_support "no";
Chr2	Cufflinks	exon	3227034	3231700	1	-	.	gene_id "AT2G07660"; transcript_id "AT2G07660.1"; exon_number "1"; FPKM "0.0000000000"; frac "0.000000"; conf_lo "0.000000"; conf_hi "0.000000"; cov "0.000000";
Chr2	Cufflinks	transcript	3234485	3237358	1	-	.	gene_id "AT2G07744"; transcript_id "AT2G07744.1"; FPKM "0.0000000000"; frac "0.000000"; conf_lo "0.000000"; conf_hi "0.000000"; cov "0.000000"; full_read_support "no";
Chr2	Cufflinks	exon	3234485	3237358	1	-	.	gene_id "AT2G07744"; transcript_id "AT2G07744.1"; exon_number "1"; FPKM "0.0000000000"; frac "0.000000"; conf_lo "0.000000"; conf_hi "0.000000"; cov "0.000000";
Chr2	Cufflinks	transcript	3239657	3239728	1	-	.	gene_id "CUFF.5271"; transcript_id "AT2G07742.1"; FPKM "0.0000000000"; frac "0.000000"; conf_lo "0.000000"; conf_hi "0.000000"; cov "0.000000"; full_read_support "no";
Chr2	Cufflinks	exon	3239657	3239728	1	-	.	gene_id "CUFF.5271"; transcript_id "AT2G07742.1"; exon_number "1"; FPKM "0.0000000000"; frac "0.000000"; conf_lo "0.000000"; conf_hi "0.000000"; cov "0.000000";
Chr2	Cufflinks	transcript	3239693	3240463	1	-	.	gene_id "CUFF.5271"; transcript_id "AT2G07771.2"; FPKM "0.0000000000"; frac "0.000000"; conf_lo "0.000000"; conf_hi "0.000000"; cov "0.000000"; full_read_support "no";
Chr2	Cufflinks	exon	3239693	3240463	1	-	.	gene_id "CUFF.5271"; transcript_id "AT2G07771.2"; exon_number "1"; FPKM "0.0000000000"; frac "0.000000"; conf_lo "0.000000"; conf_hi "0.000000"; cov "0.000000";
Chr2	Cufflinks	transcript	3240838	3241659	1000	-	.	gene_id "AT2G07773"; transcript_id "AT2G07773.1"; FPKM "13.2397636414"; frac "1.000000"; conf_lo "10.907896"; conf_hi "15.571632"; cov "69.072318"; full_read_support "yes";
Chr2	Cufflinks	exon	3240838	3241659	1000	-	.	gene_id "AT2G07773"; transcript_id "AT2G07773.1"; exon_number "1"; FPKM "13.2397636414"; frac "1.000000"; conf_lo "10.907896"; conf_hi "15.571632"; cov "69.072318";
Chr2	Cufflinks	transcript	3241971	3242327	1000	-	.	gene_id "CUFF.5272"; transcript_id "CUFF.5272.1"; FPKM "78.1212907103"; frac "1.000000"; conf_lo "66.339683"; conf_hi "89.902899"; cov "407.922251"; full_read_support "yes";
Chr2	Cufflinks	exon	3241971	3242327	1000	-	.	gene_id "CUFF.5272"; transcript_id "CUFF.5272.1"; exon_number "1"; FPKM "78.1212907103"; frac "1.000000"; conf_lo "66.339683"; conf_hi "89.902899"; cov "407.922251";
Chr2	Cufflinks	transcript	3246019	3246901	1000	-	.	gene_id "AT2G07776"; transcript_id "AT2G07776.2"; FPKM "1.5468775509"; frac "1.000000"; conf_lo "0.783003"; conf_hi "2.310752"; cov "4.028185"; full_read_support "yes";
Chr2	Cufflinks	exon	3246019	3246901	1000	-	.	gene_id "AT2G07776"; transcript_id "AT2G07776.2"; exon_number "1"; FPKM "1.5468775509"; frac "1.000000"; conf_lo "0.783003"; conf_hi "2.310752"; cov "4.028185";
Chr2	Cufflinks	transcript	3404060	3586278	1000	-	.	gene_id "CUFF.5273"; transcript_id "CUFF.5273.1"; FPKM "4.1438401171"; frac "1.000000"; conf_lo "3.376776"; conf_hi "4.910905"; cov "20.169605"; full_read_support "no";
Chr2	Cufflinks	exon	3404060	3405352	1000	-	.	gene_id "CUFF.5273"; transcript_id "CUFF.5273.1"; exon_number "1"; FPKM "4.1438401171"; frac "1.000000"; conf_lo "3.376776"; conf_hi "4.910905"; cov "20.169605";
Chr2	Cufflinks	exon	3585392	3585432	1000	-	.	gene_id "CUFF.5273"; transcript_id "CUFF.5273.1"; exon_number "2"; FPKM "4.1438401171"; frac "1.000000"; conf_lo "3.376776"; conf_hi "4.910905"; cov "20.169605";
Chr2	Cufflinks	exon	3585652	3586278	1000	-	.	gene_id "CUFF.5273"; transcript_id "CUFF.5273.1"; exon_number "3"; FPKM "4.1438401171"; frac "1.000000"; conf_lo "3.376776"; conf_hi "4.910905"; cov "20.169605";
Chr2	Cufflinks	transcript	3584420	3586278	1	-	.	gene_id "CUFF.5273"; transcript_id "AT2G07760.1"; FPKM "0.0000000000"; frac "0.000000"; conf_lo "0.000000"; conf_hi "0.072105"; cov "0.000000"; full_read_support "no";
Chr2	Cufflinks	exon	3584420	3584687	1	-	.	gene_id "CUFF.5273"; transcript_id "AT2G07760.1"; exon_number "1"; FPKM "0.0000000000"; frac "0.000000"; conf_lo "0.000000"; conf_hi "0.072105"; cov "0.000000";
Chr2	Cufflinks	exon	3584735	3585432	1	-	.	gene_id "CUFF.5273"; transcript_id "AT2G07760.1"; exon_number "2"; FPKM "0.0000000000"; frac "0.000000"; conf_lo "0.000000"; conf_hi "0.072105"; cov "0.000000";
Chr2	Cufflinks	exon	3585652	3586278	1	-	.	gene_id "CUFF.5273"; transcript_id "AT2G07760.1"; exon_number "3"; FPKM "0.0000000000"; frac "0.000000"; conf_lo "0.000000"; conf_hi "0.072105"; cov "0.000000";
Chr2	Cufflinks	transcript	3247234	3249357	1000	+	.	gene_id "AT2G07749"; transcript_id "AT2G07749.1"; FPKM "0.0300799380"; frac "0.500000"; conf_lo "0.000000"; conf_hi "0.115159"; cov "0.157126"; full_read_support "yes";
Chr2	Cufflinks	exon	3247234	3249357	1000	+	.	gene_id "AT2G07749"; transcript_id "AT2G07749.1"; exon_number "1"; FPKM "0.0300799380"; frac "0.500000"; conf_lo "0.000000"; conf_hi "0.115159"; cov "0.157126";
Chr2	Cufflinks	transcript	3249077	3249394	1000	-	.	gene_id "AT2G07812"; transcript_id "AT2G07812.1"; FPKM "0.5519165203"; frac "0.500000"; conf_lo "0.000000"; conf_hi "2.131043"; cov "2.883006"; full_read_support "yes";
Chr2	Cufflinks	exon	3249077	3249394	1000	-	.	gene_id "AT2G07812"; transcript_id "AT2G07812.1"; exon_number "1"; FPKM "0.5519165203"; frac "0.500000"; conf_lo "0.000000"; conf_hi "2.131043"; cov "2.883006";
Chr2	Cufflinks	transcript	3441921	3444238	1000	-	.	gene_id "CUFF.5274"; transcript_id "AT2G07723.1"; FPKM "14.3353731761"; frac "1.000000"; conf_lo "12.939852"; conf_hi "15.730894"; cov "74.543350"; full_read_support "yes";
Chr2	Cufflinks	exon	3441921	3444238	1000	-	.	gene_id "CUFF.5274"; transcript_id "AT2G07723.1"; exon_number "1"; FPKM "14.3353731761"; frac "1.000000"; conf_lo "12.939852"; conf_hi "15.730894"; cov "74.543350";
Chr2	Cufflinks	transcript	3443688	3445582	1	-	.	gene_id "CUFF.5274"; transcript_id "AT2G07815.1"; FPKM "0.0000000000"; frac "0.000000"; conf_lo "0.000000"; conf_hi "0.162859"; cov "0.000000"; full_read_support "no";
Chr2	Cufflinks	exon	3443688	3443814	1	-	.	gene_id "CUFF.5274"; transcript_id "AT2G07815.1"; exon_number "1"; FPKM "0.0000000000"; frac "0.000000"; conf_lo "0.000000"; conf_hi "0.162859"; cov "0.000000";
Chr2	Cufflinks	exon	3444011	3444283	1	-	.	gene_id "CUFF.5274"; transcript_id "AT2G07815.1"; exon_number "2"; FPKM "0.0000000000"; frac "0.000000"; conf_lo "0.000000"; conf_hi "0.162859"; cov "0.000000";
Chr2	Cufflinks	exon	3444491	3444778	1	-	.	gene_id "CUFF.5274"; transcript_id "AT2G07815.1"; exon_number "3"; FPKM "0.0000000000"; frac "0.000000"; conf_lo "0.000000"; conf_hi "0.162859"; cov "0.000000";
Chr2	Cufflinks	exon	3445050	3445112	1	-	.	gene_id "CUFF.5274"; transcript_id "AT2G07815.1"; exon_number "4"; FPKM "0.0000000000"; frac "0.000000"; conf_lo "0.000000"; conf_hi "0.162859"; cov "0.000000";
Chr2	Cufflinks	exon	3445414	3445582	1	-	.	gene_id "CUFF.5274"; transcript_id "AT2G07815.1"; exon_number "5"; FPKM "0.0000000000"; frac "0.000000"; conf_lo "0.000000"; conf_hi "0.162859"; cov "0.000000";
Chr2	Cufflinks	transcript	3468168	3468774	1000	-	.	gene_id "CUFF.5275"; transcript_id "AT2G07732.1"; FPKM "182.8534018908"; frac "1.000000"; conf_lo "169.963563"; conf_hi "195.743241"; cov "949.730930"; full_read_support "yes";
Chr2	Cufflinks	exon	3468168	3468774	1000	-	.	gene_id "CUFF.5275"; transcript_id "AT2G07732.1"; exon_number "1"; FPKM "182.8534018908"; frac "1.000000"; conf_lo "169.963563"; conf_hi "195.743241"; cov "949.730930";
Chr2	Cufflinks	transcript	3254777	3255370	1000	-	.	gene_id "AT2G07779"; transcript_id "AT2G07779.1"; FPKM "6.9651928842"; frac "1.000000"; conf_lo "4.867094"; conf_hi "9.063292"; cov "36.280749"; full_read_support "yes";
Chr2	Cufflinks	exon	3254777	3255370	1000	-	.	gene_id "AT2G07779"; transcript_id "AT2G07779.1"; exon_number "1"; FPKM "6.9651928842"; frac "1.000000"; conf_lo "4.867094"; conf_hi "9.063292"; cov "36.280749";
Chr2	Cufflinks	transcript	3255832	3255905	1	-	.	gene_id "AT2G07743"; transcript_id "AT2G07743.1"; FPKM "0.0000000000"; frac "0.000000"; conf_lo "0.000000"; conf_hi "0.000000"; cov "0.000000"; full_read_support "no";
Chr2	Cufflinks	exon	3255832	3255905	1	-	.	gene_id "AT2G07743"; transcript_id "AT2G07743.1"; exon_number "1"; FPKM "0.0000000000"; frac "0.000000"; conf_lo "0.000000"; conf_hi "0.000000"; cov "0.000000";
Chr2	Cufflinks	transcript	3257585	3258064	1000	+	.	gene_id "AT2G07672"; transcript_id "AT2G07672.1"; FPKM "0.2164343537"; frac "1.000000"; conf_lo "0.000000"; conf_hi "0.649303"; cov "1.130572"; full_read_support "yes";
Chr2	Cufflinks	exon	3257585	3258064	1000	+	.	gene_id "AT2G07672"; transcript_id "AT2G07672.1"; exon_number "1"; FPKM "0.2164343537"; frac "1.000000"; conf_lo "0.000000"; conf_hi "0.649303"; cov "1.130572";
Chr2	Cufflinks	transcript	3260447	3260769	1000	+	.	gene_id "AT2G07664"; transcript_id "AT2G07664.1"; FPKM "4.2164932729"; frac "0.242424"; conf_lo "1.054123"; conf_hi "7.378863"; cov "21.996467"; full_read_support "yes";
Chr2	Cufflinks	exon	3260447	3260769	1000	+	.	gene_id "AT2G07664"; transcript_id "AT2G07664.1"; exon_number "1"; FPKM "4.2164932729"; frac "0.242424"; conf_lo "1.054123"; conf_hi "7.378863"; cov "21.996467";
Chr2	Cufflinks	transcript	3262235	3262345	1	-	.	gene_id "AT2G07684"; transcript_id "AT2G07684.1"; FPKM "0.0000000000"; frac "0.000000"; conf_lo "0.000000"; conf_hi "0.000000"; cov "0.000000"; full_read_support "no";
Chr2	Cufflinks	exon	3262235	3262345	1	-	.	gene_id "AT2G07684"; transcript_id "AT2G07684.1"; exon_number "1"; FPKM "0.0000000000"; frac "0.000000"; conf_lo "0.000000"; conf_hi "0.000000"; cov "0.000000";
Chr2	Cufflinks	transcript	3266578	3266898	1	+	.	gene_id "AT2G07673"; transcript_id "AT2G07673.1"; FPKM "0.0000000000"; frac "0.000000"; conf_lo "0.000000"; conf_hi "0.000000"; cov "0.000000"; full_read_support "no";
Chr2	Cufflinks	exon	3266578	3266898	1	+	.	gene_id "AT2G07673"; transcript_id "AT2G07673.1"; exon_number "1"; FPKM "0.0000000000"; frac "0.000000"; conf_lo "0.000000"; conf_hi "0.000000"; cov "0.000000";
Chr2	Cufflinks	transcript	3268807	3268886	1	+	.	gene_id "AT2G07745"; transcript_id "AT2G07745.1"; FPKM "0.0000000000"; frac "0.000000"; conf_lo "0.000000"; conf_hi "0.000000"; cov "0.000000"; full_read_support "no";
Chr2	Cufflinks	exon	3268807	3268886	1	+	.	gene_id "AT2G07745"; transcript_id "AT2G07745.1"; exon_number "1"; FPKM "0.0000000000"; frac "0.000000"; conf_lo "0.000000"; conf_hi "0.000000"; cov "0.000000";
Chr2	Cufflinks	transcript	3271899	3274258	1000	+	.	gene_id "CUFF.5281"; transcript_id "CUFF.5281.1"; FPKM "27.3330813832"; frac "1.000000"; conf_lo "25.269811"; conf_hi "29.396351"; cov "142.593316"; full_read_support "yes";
Chr2	Cufflinks	exon	3271899	3274258	1000	+	.	gene_id "CUFF.5281"; transcript_id "CUFF.5281.1"; exon_number "1"; FPKM "27.3330813832"; frac "1.000000"; conf_lo "25.269811"; conf_hi "29.396351"; cov "142.593316";
Chr2	Cufflinks	transcript	3272149	3272518	1	+	.	gene_id "CUFF.5281"; transcript_id "AT2G07767.1"; FPKM "0.0000000000"; frac "0.000000"; conf_lo "0.000000"; conf_hi "0.738389"; cov "0.000000"; full_read_support "yes";
Chr2	Cufflinks	exon	3272149	3272518	1	+	.	gene_id "CUFF.5281"; transcript_id "AT2G07767.1"; exon_number "1"; FPKM "0.0000000000"; frac "0.000000"; conf_lo "0.000000"; conf_hi "0.738389"; cov "0.000000";
Chr2	Cufflinks	transcript	3272619	3272975	1	+	.	gene_id "CUFF.5281"; transcript_id "AT2G07676.1"; FPKM "0.0000000000"; frac "0.000000"; conf_lo "0.000000"; conf_hi "0.805374"; cov "0.000000"; full_read_support "yes";
Chr2	Cufflinks	exon	3272619	3272975	1	+	.	gene_id "CUFF.5281"; transcript_id "AT2G07676.1"; exon_number "1"; FPKM "0.0000000000"; frac "0.000000"; conf_lo "0.000000"; conf_hi "0.805374"; cov "0.000000";
Chr2	Cufflinks	transcript	3273584	3274154	1	+	.	gene_id "CUFF.5281"; transcript_id "AT2G07768.1"; FPKM "0.0000000000"; frac "0.000000"; conf_lo "0.000000"; conf_hi "0.458776"; cov "0.000000"; full_read_support "no";
Chr2	Cufflinks	exon	3273584	3273642	1	+	.	gene_id "CUFF.5281"; transcript_id "AT2G07768.1"; exon_number "1"; FPKM "0.0000000000"; frac "0.000000"; conf_lo "0.000000"; conf_hi "0.458776"; cov "0.000000";
Chr2	Cufflinks	exon	3273749	3274154	1	+	.	gene_id "CUFF.5281"; transcript_id "AT2G07768.1"; exon_number "2"; FPKM "0.0000000000"; frac "0.000000"; conf_lo "0.000000"; conf_hi "0.458776"; cov "0.000000";
Chr2	Cufflinks	transcript	3275010	3275362	1000	+	.	gene_id "AT2G07769"; transcript_id "AT2G07769.1"; FPKM "0.4142341550"; frac "1.000000"; conf_lo "0.000000"; conf_hi "1.242702"; cov "2.113316"; full_read_support "yes";
Chr2	Cufflinks	exon	3275010	3275362	1000	+	.	gene_id "AT2G07769"; transcript_id "AT2G07769.1"; exon_number "1"; FPKM "0.4142341550"; frac "1.000000"; conf_lo "0.000000"; conf_hi "1.242702"; cov "2.113316";
Chr2	Cufflinks	transcript	3276440	3276511	1	+	.	gene_id "AT2G07746"; transcript_id "AT2G07746.1"; FPKM "0.0000000000"; frac "0.000000"; conf_lo "0.000000"; conf_hi "0.000000"; cov "0.000000"; full_read_support "no";
Chr2	Cufflinks	exon	3276440	3276511	1	+	.	gene_id "AT2G07746"; transcript_id "AT2G07746.1"; exon_number "1"; FPKM "0.0000000000"; frac "0.000000"; conf_lo "0.000000"; conf_hi "0.000000"; cov "0.000000";
Chr2	Cufflinks	transcript	3278376	3280384	1000	+	.	gene_id "AT2G07677"; transcript_id "AT2G07677.1"; FPKM "3.6258734563"; frac "0.272966"; conf_lo "2.918797"; conf_hi "4.332949"; cov "18.919065"; full_read_support "yes";
Chr2	Cufflinks	exon	3278376	3280384	1000	+	.	gene_id "AT2G07677"; transcript_id "AT2G07677.1"; exon_number "1"; FPKM "3.6258734563"; frac "0.272966"; conf_lo "2.918797"; conf_hi "4.332949"; cov "18.919065";
Chr2	Cufflinks	transcript	3280863	3280936	1	+	.	gene_id "AT2G07748"; transcript_id "AT2G07748.1"; FPKM "0.0000000000"; frac "0.000000"; conf_lo "0.000000"; conf_hi "0.000000"; cov "0.000000"; full_read_support "no";
Chr2	Cufflinks	exon	3280863	3280936	1	+	.	gene_id "AT2G07748"; transcript_id "AT2G07748.1"; exon_number "1"; FPKM "0.0000000000"; frac "0.000000"; conf_lo "0.000000"; conf_hi "0.000000"; cov "0.000000";
Chr2	Cufflinks	transcript	3283212	3283722	1000	+	.	gene_id "CUFF.5284"; transcript_id "CUFF.5284.1"; FPKM "12.1788836579"; frac "0.797093"; conf_lo "8.806064"; conf_hi "15.551703"; cov "63.538043"; full_read_support "yes";
Chr2	Cufflinks	exon	3283212	3283665	1000	+	.	gene_id "CUFF.5284"; transcript_id "CUFF.5284.1"; exon_number "1"; FPKM "12.1788836579"; frac "0.797093"; conf_lo "8.806064"; conf_hi "15.551703"; cov "63.538043";
Chr2	Cufflinks	exon	3283703	3283722	1000	+	.	gene_id "CUFF.5284"; transcript_id "CUFF.5284.1"; exon_number "2"; FPKM "12.1788836579"; frac "0.797093"; conf_lo "8.806064"; conf_hi "15.551703"; cov "63.538043";
Chr2	Cufflinks	transcript	3283224	3283553	1	+	.	gene_id "CUFF.5284"; transcript_id "AT2G07669.1"; FPKM "0.0000000000"; frac "0.000000"; conf_lo "0.000000"; conf_hi "0.991394"; cov "0.000000"; full_read_support "yes";
Chr2	Cufflinks	exon	3283224	3283553	1	+	.	gene_id "CUFF.5284"; transcript_id "AT2G07669.1"; exon_number "1"; FPKM "0.0000000000"; frac "0.000000"; conf_lo "0.000000"; conf_hi "0.991394"; cov "0.000000";
Chr2	Cufflinks	transcript	3300978	3301804	1000	-	.	gene_id "AT2G07772"; transcript_id "AT2G07772.1"; FPKM "0.1765443211"; frac "1.000000"; conf_lo "0.000000"; conf_hi "0.529633"; cov "0.922202"; full_read_support "no";
Chr2	Cufflinks	exon	3300978	3301236	1000	-	.	gene_id "AT2G07772"; transcript_id "AT2G07772.1"; exon_number "1"; FPKM "0.1765443211"; frac "1.000000"; conf_lo "0.000000"; conf_hi "0.529633"; cov "0.922202";
Chr2	Cufflinks	exon	3301356	3301419	1000	-	.	gene_id "AT2G07772"; transcript_id "AT2G07772.1"; exon_number "2"; FPKM "0.1765443211"; frac "1.000000"; conf_lo "0.000000"; conf_hi "0.529633"; cov "0.922202";
Chr2	Cufflinks	exon	3301588	3301804	1000	-	.	gene_id "AT2G07772"; transcript_id "AT2G07772.1"; exon_number "3"; FPKM "0.1765443211"; frac "1.000000"; conf_lo "0.000000"; conf_hi "0.529633"; cov "0.922202";
Chr2	Cufflinks	transcript	3301883	3303367	1	+	.	gene_id "AT2G07683"; transcript_id "AT2G07683.1"; FPKM "0.0000000000"; frac "0.000000"; conf_lo "0.000000"; conf_hi "0.077349"; cov "0.000000"; full_read_support "no";
Chr2	Cufflinks	exon	3301883	3303367	1	+	.	gene_id "AT2G07683"; transcript_id "AT2G07683.1"; exon_number "1"; FPKM "0.0000000000"; frac "0.000000"; conf_lo "0.000000"; conf_hi "0.077349"; cov "0.000000";
Chr2	Cufflinks	transcript	3474996	3476845	1	+	.	gene_id "CUFF.5286"; transcript_id "AT2G07827.1"; FPKM "0.0000000000"; frac "0.000000"; conf_lo "0.000000"; conf_hi "0.215099"; cov "0.000000"; full_read_support "no";
Chr2	Cufflinks	exon	3474996	3474999	1	+	.	gene_id "CUFF.5286"; transcript_id "AT2G07827.1"; exon_number "1"; FPKM "0.0000000000"; frac "0.000000"; conf_lo "0.000000"; conf_hi "0.215099"; cov "0.000000";
Chr2	Cufflinks	exon	3475076	3475114	1	+	.	gene_id "CUFF.5286"; transcript_id "AT2G07827.1"; exon_number "2"; FPKM "0.0000000000"; frac "0.000000"; conf_lo "0.000000"; conf_hi "0.215099"; cov "0.000000";
Chr2	Cufflinks	exon	3475856	3475899	1	+	.	gene_id "CUFF.5286"; transcript_id "AT2G07827.1"; exon_number "3"; FPKM "0.0000000000"; frac "0.000000"; conf_lo "0.000000"; conf_hi "0.215099"; cov "0.000000";
Chr2	Cufflinks	exon	3476047	3476183	1	+	.	gene_id "CUFF.5286"; transcript_id "AT2G07827.1"; exon_number "4"; FPKM "0.0000000000"; frac "0.000000"; conf_lo "0.000000"; conf_hi "0.215099"; cov "0.000000";
Chr2	Cufflinks	exon	3476259	3476350	1	+	.	gene_id "CUFF.5286"; transcript_id "AT2G07827.1"; exon_number "5"; FPKM "0.0000000000"; frac "0.000000"; conf_lo "0.000000"; conf_hi "0.215099"; cov "0.000000";
Chr2	Cufflinks	exon	3476472	3476522	1	+	.	gene_id "CUFF.5286"; transcript_id "AT2G07827.1"; exon_number "6"; FPKM "0.0000000000"; frac "0.000000"; conf_lo "0.000000"; conf_hi "0.215099"; cov "0.000000";
Chr2	Cufflinks	exon	3476679	3476845	1	+	.	gene_id "CUFF.5286"; transcript_id "AT2G07827.1"; exon_number "7"; FPKM "0.0000000000"; frac "0.000000"; conf_lo "0.000000"; conf_hi "0.215099"; cov "0.000000";
Chr2	Cufflinks	transcript	3474996	3476845	1	+	.	gene_id "CUFF.5286"; transcript_id "AT2G07827.2"; FPKM "0.0000000000"; frac "0.000000"; conf_lo "0.000000"; conf_hi "0.212709"; cov "0.000000"; full_read_support "no";
Chr2	Cufflinks	exon	3474996	3474999	1	+	.	gene_id "CUFF.5286"; transcript_id "AT2G07827.2"; exon_number "1"; FPKM "0.0000000000"; frac "0.000000"; conf_lo "0.000000"; conf_hi "0.212709"; cov "0.000000";
Chr2	Cufflinks	exon	3475076	3475114	1	+	.	gene_id "CUFF.5286"; transcript_id "AT2G07827.2"; exon_number "2"; FPKM "0.0000000000"; frac "0.000000"; conf_lo "0.000000"; conf_hi "0.212709"; cov "0.000000";
Chr2	Cufflinks	exon	3475856	3475899	1	+	.	gene_id "CUFF.5286"; transcript_id "AT2G07827.2"; exon_number "3"; FPKM "0.0000000000"; frac "0.000000"; conf_lo "0.000000"; conf_hi "0.212709"; cov "0.000000";
Chr2	Cufflinks	exon	3476047	3476187	1	+	.	gene_id "CUFF.5286"; transcript_id "AT2G07827.2"; exon_number "4"; FPKM "0.0000000000"; frac "0.000000"; conf_lo "0.000000"; conf_hi "0.212709"; cov "0.000000";
Chr2	Cufflinks	exon	3476283	3476342	1	+	.	gene_id "CUFF.5286"; transcript_id "AT2G07827.2"; exon_number "5"; FPKM "0.0000000000"; frac "0.000000"; conf_lo "0.000000"; conf_hi "0.212709"; cov "0.000000";
Chr2	Cufflinks	exon	3476594	3476845	1	+	.	gene_id "CUFF.5286"; transcript_id "AT2G07827.2"; exon_number "6"; FPKM "0.0000000000"; frac "0.000000"; conf_lo "0.000000"; conf_hi "0.212709"; cov "0.000000";
Chr2	Cufflinks	transcript	3474704	3475222	1000	-	.	gene_id "CUFF.5287"; transcript_id "CUFF.5287.1"; FPKM "46.4514496274"; frac "0.431068"; conf_lo "40.169603"; conf_hi "52.733296"; cov "242.024637"; full_read_support "yes";
Chr2	Cufflinks	exon	3474704	3475222	1000	-	.	gene_id "CUFF.5287"; transcript_id "CUFF.5287.1"; exon_number "1"; FPKM "46.4514496274"; frac "0.431068"; conf_lo "40.169603"; conf_hi "52.733296"; cov "242.024637";
Chr2	Cufflinks	transcript	3303244	3303315	1	-	.	gene_id "AT2G07752"; transcript_id "AT2G07752.1"; FPKM "0.0000000000"; frac "0.000000"; conf_lo "0.000000"; conf_hi "1.595315"; cov "0.000000"; full_read_support "no";
Chr2	Cufflinks	exon	3303244	3303315	1	-	.	gene_id "AT2G07752"; transcript_id "AT2G07752.1"; exon_number "1"; FPKM "0.0000000000"; frac "0.000000"; conf_lo "0.000000"; conf_hi "1.595315"; cov "0.000000";
Chr2	Cufflinks	transcript	3303354	3303428	1	-	.	gene_id "AT2G07753"; transcript_id "AT2G07753.1"; FPKM "0.0000000000"; frac "0.000000"; conf_lo "0.000000"; conf_hi "1.531503"; cov "0.000000"; full_read_support "no";
Chr2	Cufflinks	exon	3303354	3303428	1	-	.	gene_id "AT2G07753"; transcript_id "AT2G07753.1"; exon_number "1"; FPKM "0.0000000000"; frac "0.000000"; conf_lo "0.000000"; conf_hi "1.531503"; cov "0.000000";
Chr2	Cufflinks	transcript	3475684	3476590	1000	-	.	gene_id "CUFF.5288"; transcript_id "CUFF.5288.1"; FPKM "26.9498814414"; frac "0.568932"; conf_lo "23.728360"; conf_hi "30.171403"; cov "140.416183"; full_read_support "yes";
Chr2	Cufflinks	exon	3475684	3476590	1000	-	.	gene_id "CUFF.5288"; transcript_id "CUFF.5288.1"; exon_number "1"; FPKM "26.9498814414"; frac "0.568932"; conf_lo "23.728360"; conf_hi "30.171403"; cov "140.416183";
Chr2	Cufflinks	transcript	3476156	3476278	1	-	.	gene_id "CUFF.5288"; transcript_id "AT2G07830.1"; FPKM "0.0000000000"; frac "0.000000"; conf_lo "0.000000"; conf_hi "0.933843"; cov "0.000000"; full_read_support "no";
Chr2	Cufflinks	exon	3476156	3476278	1	-	.	gene_id "CUFF.5288"; transcript_id "AT2G07830.1"; exon_number "1"; FPKM "0.0000000000"; frac "0.000000"; conf_lo "0.000000"; conf_hi "0.933843"; cov "0.000000";
Chr2	Cufflinks	transcript	3303766	3304573	1000	-	.	gene_id "CUFF.5289"; transcript_id "AT2G07774.1"; FPKM "73.4862177083"; frac "1.000000"; conf_lo "65.309763"; conf_hi "81.662673"; cov "383.544726"; full_read_support "no";
Chr2	Cufflinks	exon	3303766	3304075	1000	-	.	gene_id "CUFF.5289"; transcript_id "AT2G07774.1"; exon_number "1"; FPKM "73.4862177083"; frac "1.000000"; conf_lo "65.309763"; conf_hi "81.662673"; cov "383.544726";
Chr2	Cufflinks	exon	3304370	3304573	1000	-	.	gene_id "CUFF.5289"; transcript_id "AT2G07774.1"; exon_number "2"; FPKM "73.4862177083"; frac "1.000000"; conf_lo "65.309763"; conf_hi "81.662673"; cov "383.544726";
Chr2	Cufflinks	transcript	3303785	3303822	1	-	.	gene_id "CUFF.5289"; transcript_id "AT2G07754.1"; FPKM "0.0000000000"; frac "0.000000"; conf_lo "0.000000"; conf_hi "3.022703"; cov "0.000000"; full_read_support "no";
Chr2	Cufflinks	exon	3303785	3303822	1	-	.	gene_id "CUFF.5289"; transcript_id "AT2G07754.1"; exon_number "1"; FPKM "0.0000000000"; frac "0.000000"; conf_lo "0.000000"; conf_hi "3.022703"; cov "0.000000";
Chr2	Cufflinks	transcript	3307942	3309231	1000	+	.	gene_id "AT2G07685"; transcript_id "AT2G07685.1"; FPKM "0.5341005728"; frac "0.357143"; conf_lo "0.179818"; conf_hi "0.888383"; cov "2.788614"; full_read_support "yes";
Chr2	Cufflinks	exon	3307942	3309231	1000	+	.	gene_id "AT2G07685"; transcript_id "AT2G07685.1"; exon_number "1"; FPKM "0.5341005728"; frac "0.357143"; conf_lo "0.179818"; conf_hi "0.888383"; cov "2.788614";
Chr2	Cufflinks	transcript	3309362	3311374	1000	-	.	gene_id "AT2G07686"; transcript_id "AT2G07686.1"; FPKM "0.0638732606"; frac "1.000000"; conf_lo "0.000000"; conf_hi "0.154330"; cov "0.333650"; full_read_support "yes";
Chr2	Cufflinks	exon	3309362	3311374	1000	-	.	gene_id "AT2G07686"; transcript_id "AT2G07686.1"; exon_number "1"; FPKM "0.0638732606"; frac "1.000000"; conf_lo "0.000000"; conf_hi "0.154330"; cov "0.333650";
Chr2	Cufflinks	transcript	3328670	3328742	1	-	.	gene_id "AT2G07755"; transcript_id "AT2G07755.1"; FPKM "0.0000000000"; frac "0.000000"; conf_lo "0.000000"; conf_hi "0.000000"; cov "0.000000"; full_read_support "no";
Chr2	Cufflinks	exon	3328670	3328742	1	-	.	gene_id "AT2G07755"; transcript_id "AT2G07755.1"; exon_number "1"; FPKM "0.0000000000"; frac "0.000000"; conf_lo "0.000000"; conf_hi "0.000000"; cov "0.000000";
Chr2	Cufflinks	transcript	3339907	3340317	1	-	.	gene_id "AT2G07691"; transcript_id "AT2G07691.1"; FPKM "0.0000000000"; frac "0.000000"; conf_lo "0.000000"; conf_hi "0.000000"; cov "0.000000"; full_read_support "no";
Chr2	Cufflinks	exon	3339907	3340317	1	-	.	gene_id "AT2G07691"; transcript_id "AT2G07691.1"; exon_number "1"; FPKM "0.0000000000"; frac "0.000000"; conf_lo "0.000000"; conf_hi "0.000000"; cov "0.000000";
Chr2	Cufflinks	transcript	3340706	3341544	1	-	.	gene_id "AT2G07692"; transcript_id "AT2G07692.1"; FPKM "0.0000000000"; frac "0.000000"; conf_lo "0.000000"; conf_hi "0.136904"; cov "0.000000"; full_read_support "no";
Chr2	Cufflinks	exon	3340706	3341544	1	-	.	gene_id "AT2G07692"; transcript_id "AT2G07692.1"; exon_number "1"; FPKM "0.0000000000"; frac "0.000000"; conf_lo "0.000000"; conf_hi "0.136904"; cov "0.000000";
Chr2	Cufflinks	transcript	3341392	3342812	1000	+	.	gene_id "AT2G07693"; transcript_id "AT2G07693.1"; FPKM "1.4698020499"; frac "0.717949"; conf_lo "0.928028"; conf_hi "2.011576"; cov "7.671746"; full_read_support "yes";
Chr2	Cufflinks	exon	3341392	3342812	1000	+	.	gene_id "AT2G07693"; transcript_id "AT2G07693.1"; exon_number "1"; FPKM "1.4698020499"; frac "0.717949"; conf_lo "0.928028"; conf_hi "2.011576"; cov "7.671746";
Chr2	Cufflinks	transcript	3344338	3345303	1000	-	.	gene_id "AT2G07694"; transcript_id "AT2G07694.1"; FPKM "1.7582017052"; frac "1.000000"; conf_lo "1.006597"; conf_hi "2.509806"; cov "9.184190"; full_read_support "yes";
Chr2	Cufflinks	exon	3344338	3345303	1000	-	.	gene_id "AT2G07694"; transcript_id "AT2G07694.1"; exon_number "1"; FPKM "1.7582017052"; frac "1.000000"; conf_lo "1.006597"; conf_hi "2.509806"; cov "9.184190";
Chr2	Cufflinks	transcript	3364417	3365205	1000	+	.	gene_id "CUFF.5303"; transcript_id "CUFF.5303.1"; FPKM "5.2002038761"; frac "0.800000"; conf_lo "3.716906"; conf_hi "6.683502"; cov "27.151390"; full_read_support "yes";
Chr2	Cufflinks	exon	3364417	3365205	1000	+	.	gene_id "CUFF.5303"; transcript_id "CUFF.5303.1"; exon_number "1"; FPKM "5.2002038761"; frac "0.800000"; conf_lo "3.716906"; conf_hi "6.683502"; cov "27.151390";
Chr2	Cufflinks	transcript	3364417	3366557	1	+	.	gene_id "CUFF.5303"; transcript_id "AT2G07667.2"; FPKM "0.0000000000"; frac "0.000000"; conf_lo "0.000000"; conf_hi "0.146082"; cov "0.000000"; full_read_support "no";
Chr2	Cufflinks	exon	3364417	3364724	1	+	.	gene_id "CUFF.5303"; transcript_id "AT2G07667.2"; exon_number "1"; FPKM "0.0000000000"; frac "0.000000"; conf_lo "0.000000"; conf_hi "0.146082"; cov "0.000000";
Chr2	Cufflinks	exon	3365020	3365190	1	+	.	gene_id "CUFF.5303"; transcript_id "AT2G07667.2"; exon_number "2"; FPKM "0.0000000000"; frac "0.000000"; conf_lo "0.000000"; conf_hi "0.146082"; cov "0.000000";
Chr2	Cufflinks	exon	3365342	3365377	1	+	.	gene_id "CUFF.5303"; transcript_id "AT2G07667.2"; exon_number "3"; FPKM "0.0000000000"; frac "0.000000"; conf_lo "0.000000"; conf_hi "0.146082"; cov "0.000000";
Chr2	Cufflinks	exon	3365753	3365858	1	+	.	gene_id "CUFF.5303"; transcript_id "AT2G07667.2"; exon_number "4"; FPKM "0.0000000000"; frac "0.000000"; conf_lo "0.000000"; conf_hi "0.146082"; cov "0.000000";
Chr2	Cufflinks	exon	3366067	3366130	1	+	.	gene_id "CUFF.5303"; transcript_id "AT2G07667.2"; exon_number "5"; FPKM "0.0000000000"; frac "0.000000"; conf_lo "0.000000"; conf_hi "0.146082"; cov "0.000000";
Chr2	Cufflinks	exon	3366242	3366557	1	+	.	gene_id "CUFF.5303"; transcript_id "AT2G07667.2"; exon_number "6"; FPKM "0.0000000000"; frac "0.000000"; conf_lo "0.000000"; conf_hi "0.146082"; cov "0.000000";
Chr2	Cufflinks	transcript	3364539	3366284	1	+	.	gene_id "CUFF.5303"; transcript_id "AT2G07667.1"; FPKM "0.0000000000"; frac "0.000000"; conf_lo "0.000000"; conf_hi "0.259699"; cov "0.000000"; full_read_support "no";
Chr2	Cufflinks	exon	3364539	3364724	1	+	.	gene_id "CUFF.5303"; transcript_id "AT2G07667.1"; exon_number "1"; FPKM "0.0000000000"; frac "0.000000"; conf_lo "0.000000"; conf_hi "0.259699"; cov "0.000000";
Chr2	Cufflinks	exon	3365020	3365190	1	+	.	gene_id "CUFF.5303"; transcript_id "AT2G07667.1"; exon_number "2"; FPKM "0.0000000000"; frac "0.000000"; conf_lo "0.000000"; conf_hi "0.259699"; cov "0.000000";
Chr2	Cufflinks	exon	3365342	3365377	1	+	.	gene_id "CUFF.5303"; transcript_id "AT2G07667.1"; exon_number "3"; FPKM "0.0000000000"; frac "0.000000"; conf_lo "0.000000"; conf_hi "0.259699"; cov "0.000000";
Chr2	Cufflinks	exon	3365753	3365944	1	+	.	gene_id "CUFF.5303"; transcript_id "AT2G07667.1"; exon_number "4"; FPKM "0.0000000000"; frac "0.000000"; conf_lo "0.000000"; conf_hi "0.259699"; cov "0.000000";
Chr2	Cufflinks	exon	3366034	3366062	1	+	.	gene_id "CUFF.5303"; transcript_id "AT2G07667.1"; exon_number "5"; FPKM "0.0000000000"; frac "0.000000"; conf_lo "0.000000"; conf_hi "0.259699"; cov "0.000000";
Chr2	Cufflinks	exon	3366242	3366284	1	+	.	gene_id "CUFF.5303"; transcript_id "AT2G07667.1"; exon_number "6"; FPKM "0.0000000000"; frac "0.000000"; conf_lo "0.000000"; conf_hi "0.259699"; cov "0.000000";
Chr2	Cufflinks	transcript	3365461	3366792	169	+	.	gene_id "CUFF.5303"; transcript_id "CUFF.5303.4"; FPKM "0.8790951614"; frac "0.200000"; conf_lo "0.369462"; conf_hi "1.388729"; cov "4.589946"; full_read_support "no";
Chr2	Cufflinks	exon	3365461	3365944	169	+	.	gene_id "CUFF.5303"; transcript_id "CUFF.5303.4"; exon_number "1"; FPKM "0.8790951614"; frac "0.200000"; conf_lo "0.369462"; conf_hi "1.388729"; cov "4.589946";
Chr2	Cufflinks	exon	3366034	3366062	169	+	.	gene_id "CUFF.5303"; transcript_id "CUFF.5303.4"; exon_number "2"; FPKM "0.8790951614"; frac "0.200000"; conf_lo "0.369462"; conf_hi "1.388729"; cov "4.589946";
Chr2	Cufflinks	exon	3366242	3366792	169	+	.	gene_id "CUFF.5303"; transcript_id "CUFF.5303.4"; exon_number "3"; FPKM "0.8790951614"; frac "0.200000"; conf_lo "0.369462"; conf_hi "1.388729"; cov "4.589946";
Chr2	Cufflinks	transcript	3366974	3367660	1000	+	.	gene_id "CUFF.5304"; transcript_id "CUFF.5304.1"; FPKM "3.5264469980"; frac "0.707317"; conf_lo "2.174013"; conf_hi "4.878881"; cov "18.420845"; full_read_support "yes";
Chr2	Cufflinks	exon	3366974	3367660	1000	+	.	gene_id "CUFF.5304"; transcript_id "CUFF.5304.1"; exon_number "1"; FPKM "3.5264469980"; frac "0.707317"; conf_lo "2.174013"; conf_hi "4.878881"; cov "18.420845";
Chr2	Cufflinks	transcript	3367134	3367591	1000	-	.	gene_id "CUFF.5305"; transcript_id "CUFF.5305.1"; FPKM "2.8317331201"; frac "0.292683"; conf_lo "1.130073"; conf_hi "4.533393"; cov "14.791918"; full_read_support "yes";
Chr2	Cufflinks	exon	3367134	3367591	1000	-	.	gene_id "CUFF.5305"; transcript_id "CUFF.5305.1"; exon_number "1"; FPKM "2.8317331201"; frac "0.292683"; conf_lo "1.130073"; conf_hi "4.533393"; cov "14.791918";
Chr2	Cufflinks	transcript	3369965	3370743	1000	+	.	gene_id "CUFF.5306"; transcript_id "CUFF.5306.1"; FPKM "2.0355225176"; frac "1.000000"; conf_lo "1.102729"; conf_hi "2.968316"; cov "5.240204"; full_read_support "yes";
Chr2	Cufflinks	exon	3369965	3370743	1000	+	.	gene_id "CUFF.5306"; transcript_id "CUFF.5306.1"; exon_number "1"; FPKM "2.0355225176"; frac "1.000000"; conf_lo "1.102729"; conf_hi "2.968316"; cov "5.240204";
Chr2	Cufflinks	transcript	3371832	3372152	1	+	.	gene_id "AT2G07701"; transcript_id "AT2G07701.1"; FPKM "0.0000000000"; frac "0.000000"; conf_lo "0.000000"; conf_hi "0.000000"; cov "0.000000"; full_read_support "no";
Chr2	Cufflinks	exon	3371832	3372152	1	+	.	gene_id "AT2G07701"; transcript_id "AT2G07701.1"; exon_number "1"; FPKM "0.0000000000"; frac "0.000000"; conf_lo "0.000000"; conf_hi "0.000000"; cov "0.000000";
Chr2	Cufflinks	transcript	3506000	3506320	1	+	.	gene_id "AT2G07666"; transcript_id "AT2G07666.1"; FPKM "0.0000000000"; frac "0.000000"; conf_lo "0.000000"; conf_hi "0.000000"; cov "0.000000"; full_read_support "no";
Chr2	Cufflinks	exon	3506000	3506320	1	+	.	gene_id "AT2G07666"; transcript_id "AT2G07666.1"; exon_number "1"; FPKM "0.0000000000"; frac "0.000000"; conf_lo "0.000000"; conf_hi "0.000000"; cov "0.000000";
Chr2	Cufflinks	transcript	3375037	3375412	1000	-	.	gene_id "CUFF.5307"; transcript_id "CUFF.5307.1"; FPKM "5.3329865014"; frac "1.000000"; conf_lo "2.553747"; conf_hi "8.112226"; cov "27.838962"; full_read_support "yes";
Chr2	Cufflinks	exon	3375037	3375412	1000	-	.	gene_id "CUFF.5307"; transcript_id "CUFF.5307.1"; exon_number "1"; FPKM "5.3329865014"; frac "1.000000"; conf_lo "2.553747"; conf_hi "8.112226"; cov "27.838962";
Chr2	Cufflinks	transcript	3375516	3375878	1	+	.	gene_id "AT2G07703"; transcript_id "AT2G07703.1"; FPKM "0.0000000000"; frac "0.000000"; conf_lo "0.000000"; conf_hi "0.000000"; cov "0.000000"; full_read_support "no";
Chr2	Cufflinks	exon	3375516	3375878	1	+	.	gene_id "AT2G07703"; transcript_id "AT2G07703.1"; exon_number "1"; FPKM "0.0000000000"; frac "0.000000"; conf_lo "0.000000"; conf_hi "0.000000"; cov "0.000000";
Chr2	Cufflinks	transcript	3376372	3379885	1000	-	.	gene_id "CUFF.5308"; transcript_id "CUFF.5308.1"; FPKM "6.4281162934"; frac "0.327957"; conf_lo "5.702005"; conf_hi "7.154227"; cov "33.550549"; full_read_support "yes";
Chr2	Cufflinks	exon	3376372	3379885	1000	-	.	gene_id "CUFF.5308"; transcript_id "CUFF.5308.1"; exon_number "1"; FPKM "6.4281162934"; frac "0.327957"; conf_lo "5.702005"; conf_hi "7.154227"; cov "33.550549";
Chr2	Cufflinks	transcript	3379162	3379885	1	-	.	gene_id "CUFF.5308"; transcript_id "AT2G07704.1"; FPKM "0.0000000000"; frac "0.000000"; conf_lo "0.000000"; conf_hi "0.158650"; cov "0.000000"; full_read_support "no";
Chr2	Cufflinks	exon	3379162	3379885	1	-	.	gene_id "CUFF.5308"; transcript_id "AT2G07704.1"; exon_number "1"; FPKM "0.0000000000"; frac "0.000000"; conf_lo "0.000000"; conf_hi "0.158650"; cov "0.000000";
Chr2	Cufflinks	transcript	3377542	3378864	1000	+	.	gene_id "CUFF.5309"; transcript_id "CUFF.5309.1"; FPKM "39.2130576534"; frac "0.672043"; conf_lo "35.909574"; conf_hi "42.516541"; cov "204.666432"; full_read_support "yes";
Chr2	Cufflinks	exon	3377542	3378864	1000	+	.	gene_id "CUFF.5309"; transcript_id "CUFF.5309.1"; exon_number "1"; FPKM "39.2130576534"; frac "0.672043"; conf_lo "35.909574"; conf_hi "42.516541"; cov "204.666432";
Chr2	Cufflinks	transcript	3380744	3380944	1	+	.	gene_id "AT2G07705"; transcript_id "AT2G07705.1"; FPKM "0.0000000000"; frac "0.000000"; conf_lo "0.000000"; conf_hi "0.000000"; cov "0.000000"; full_read_support "no";
Chr2	Cufflinks	exon	3380744	3380944	1	+	.	gene_id "AT2G07705"; transcript_id "AT2G07705.1"; exon_number "1"; FPKM "0.0000000000"; frac "0.000000"; conf_lo "0.000000"; conf_hi "0.000000"; cov "0.000000";
Chr2	Cufflinks	transcript	3381901	3386102	1000	-	.	gene_id "CUFF.5310"; transcript_id "AT2G07706.1"; FPKM "0.5850002721"; frac "1.000000"; conf_lo "0.309611"; conf_hi "0.860390"; cov "3.055823"; full_read_support "no";
Chr2	Cufflinks	exon	3381901	3382591	1000	-	.	gene_id "CUFF.5310"; transcript_id "AT2G07706.1"; exon_number "1"; FPKM "0.5850002721"; frac "1.000000"; conf_lo "0.309611"; conf_hi "0.860390"; cov "3.055823";
Chr2	Cufflinks	exon	3382708	3382814	1000	-	.	gene_id "CUFF.5310"; transcript_id "AT2G07706.1"; exon_number "2"; FPKM "0.5850002721"; frac "1.000000"; conf_lo "0.309611"; conf_hi "0.860390"; cov "3.055823";
Chr2	Cufflinks	exon	3383026	3383136	1000	-	.	gene_id "CUFF.5310"; transcript_id "AT2G07706.1"; exon_number "3"; FPKM "0.5850002721"; frac "1.000000"; conf_lo "0.309611"; conf_hi "0.860390"; cov "3.055823";
Chr2	Cufflinks	exon	3383320	3383375	1000	-	.	gene_id "CUFF.5310"; transcript_id "AT2G07706.1"; exon_number "4"; FPKM "0.5850002721"; frac "1.000000"; conf_lo "0.309611"; conf_hi "0.860390"; cov "3.055823";
Chr2	Cufflinks	exon	3383507	3383562	1000	-	.	gene_id "CUFF.5310"; transcript_id "AT2G07706.1"; exon_number "5"; FPKM "0.5850002721"; frac "1.000000"; conf_lo "0.309611"; conf_hi "0.860390"; cov "3.055823";
Chr2	Cufflinks	exon	3383696	3383806	1000	-	.	gene_id "CUFF.5310"; transcript_id "AT2G07706.1"; exon_number "6"; FPKM "0.5850002721"; frac "1.000000"; conf_lo "0.309611"; conf_hi "0.860390"; cov "3.055823";
Chr2	Cufflinks	exon	3383926	3384158	1000	-	.	gene_id "CUFF.5310"; transcript_id "AT2G07706.1"; exon_number "7"; FPKM "0.5850002721"; frac "1.000000"; conf_lo "0.309611"; conf_hi "0.860390"; cov "3.055823";
Chr2	Cufflinks	exon	3384549	3384686	1000	-	.	gene_id "CUFF.5310"; transcript_id "AT2G07706.1"; exon_number "8"; FPKM "0.5850002721"; frac "1.000000"; conf_lo "0.309611"; conf_hi "0.860390"; cov "3.055823";
Chr2	Cufflinks	exon	3384770	3384882	1000	-	.	gene_id "CUFF.5310"; transcript_id "AT2G07706.1"; exon_number "9"; FPKM "0.5850002721"; frac "1.000000"; conf_lo "0.309611"; conf_hi "0.860390"; cov "3.055823";
Chr2	Cufflinks	exon	3385160	3385175	1000	-	.	gene_id "CUFF.5310"; transcript_id "AT2G07706.1"; exon_number "10"; FPKM "0.5850002721"; frac "1.000000"; conf_lo "0.309611"; conf_hi "0.860390"; cov "3.055823";
Chr2	Cufflinks	exon	3385442	3385582	1000	-	.	gene_id "CUFF.5310"; transcript_id "AT2G07706.1"; exon_number "11"; FPKM "0.5850002721"; frac "1.000000"; conf_lo "0.309611"; conf_hi "0.860390"; cov "3.055823";
Chr2	Cufflinks	exon	3385643	3385830	1000	-	.	gene_id "CUFF.5310"; transcript_id "AT2G07706.1"; exon_number "12"; FPKM "0.5850002721"; frac "1.000000"; conf_lo "0.309611"; conf_hi "0.860390"; cov "3.055823";
Chr2	Cufflinks	exon	3385984	3386102	1000	-	.	gene_id "CUFF.5310"; transcript_id "AT2G07706.1"; exon_number "13"; FPKM "0.5850002721"; frac "1.000000"; conf_lo "0.309611"; conf_hi "0.860390"; cov "3.055823";
Chr2	Cufflinks	transcript	3383404	3383477	1	-	.	gene_id "AT2G07794"; transcript_id "AT2G07794.1"; FPKM "0.0000000000"; frac "0.000000"; conf_lo "0.000000"; conf_hi "0.000000"; cov "0.000000"; full_read_support "no";
Chr2	Cufflinks	exon	3383404	3383477	1	-	.	gene_id "AT2G07794"; transcript_id "AT2G07794.1"; exon_number "1"; FPKM "0.0000000000"; frac "0.000000"; conf_lo "0.000000"; conf_hi "0.000000"; cov "0.000000";
Chr2	Cufflinks	transcript	3386292	3386768	1	+	.	gene_id "AT2G07707"; transcript_id "AT2G07707.1"; FPKM "0.0000000000"; frac "0.000000"; conf_lo "0.000000"; conf_hi "0.000000"; cov "0.000000"; full_read_support "no";
Chr2	Cufflinks	exon	3386292	3386768	1	+	.	gene_id "AT2G07707"; transcript_id "AT2G07707.1"; exon_number "1"; FPKM "0.0000000000"; frac "0.000000"; conf_lo "0.000000"; conf_hi "0.000000"; cov "0.000000";
Chr2	Cufflinks	transcript	3403717	3404046	1000	-	.	gene_id "AT2G07663"; transcript_id "AT2G07663.1"; FPKM "1.9827880026"; frac "1.000000"; conf_lo "0.000000"; conf_hi "4.277566"; cov "5.135517"; full_read_support "yes";
Chr2	Cufflinks	exon	3403717	3404046	1000	-	.	gene_id "AT2G07663"; transcript_id "AT2G07663.1"; exon_number "1"; FPKM "1.9827880026"; frac "1.000000"; conf_lo "0.000000"; conf_hi "4.277566"; cov "5.135517";
Chr2	Cufflinks	transcript	3405395	3405776	1000	-	.	gene_id "CUFF.5311"; transcript_id "CUFF.5311.1"; FPKM "31.8841280890"; frac "1.000000"; conf_lo "25.061696"; conf_hi "38.706560"; cov "166.431411"; full_read_support "yes";
Chr2	Cufflinks	exon	3405395	3405776	1000	-	.	gene_id "CUFF.5311"; transcript_id "CUFF.5311.1"; exon_number "1"; FPKM "31.8841280890"; frac "1.000000"; conf_lo "25.061696"; conf_hi "38.706560"; cov "166.431411";
Chr2	Cufflinks	transcript	3406123	3406780	1000	+	.	gene_id "CUFF.5312"; transcript_id "CUFF.5312.1"; FPKM "3.8867031363"; frac "0.555556"; conf_lo "2.441722"; conf_hi "5.331684"; cov "20.272611"; full_read_support "yes";
Chr2	Cufflinks	exon	3406123	3406780	1000	+	.	gene_id "CUFF.5312"; transcript_id "CUFF.5312.1"; exon_number "1"; FPKM "3.8867031363"; frac "0.555556"; conf_lo "2.441722"; conf_hi "5.331684"; cov "20.272611";
Chr2	Cufflinks	transcript	3406228	3406706	1000	-	.	gene_id "CUFF.5313"; transcript_id "CUFF.5313.1"; FPKM "5.2140555532"; frac "0.444444"; conf_lo "3.038597"; conf_hi "7.389514"; cov "27.195933"; full_read_support "yes";
Chr2	Cufflinks	exon	3406228	3406706	1000	-	.	gene_id "CUFF.5313"; transcript_id "CUFF.5313.1"; exon_number "1"; FPKM "5.2140555532"; frac "0.444444"; conf_lo "3.038597"; conf_hi "7.389514"; cov "27.195933";
Chr2	Cufflinks	transcript	3407218	3407586	1	+	.	gene_id "AT2G07713"; transcript_id "AT2G07713.1"; FPKM "0.0000000000"; frac "0.000000"; conf_lo "0.000000"; conf_hi "0.000000"; cov "0.000000"; full_read_support "no";
Chr2	Cufflinks	exon	3407218	3407586	1	+	.	gene_id "AT2G07713"; transcript_id "AT2G07713.1"; exon_number "1"; FPKM "0.0000000000"; frac "0.000000"; conf_lo "0.000000"; conf_hi "0.000000"; cov "0.000000";
Chr2	Cufflinks	transcript	3407671	3408506	1000	-	.	gene_id "AT2G07714"; transcript_id "AT2G07714.1"; FPKM "0.1526242608"; frac "1.000000"; conf_lo "0.000000"; conf_hi "0.457873"; cov "0.797252"; full_read_support "no";
Chr2	Cufflinks	exon	3407671	3408220	1000	-	.	gene_id "AT2G07714"; transcript_id "AT2G07714.1"; exon_number "1"; FPKM "0.1526242608"; frac "1.000000"; conf_lo "0.000000"; conf_hi "0.457873"; cov "0.797252";
Chr2	Cufflinks	exon	3408466	3408506	1000	-	.	gene_id "AT2G07714"; transcript_id "AT2G07714.1"; exon_number "2"; FPKM "0.1526242608"; frac "1.000000"; conf_lo "0.000000"; conf_hi "0.457873"; cov "0.797252";
Chr2	Cufflinks	transcript	3408685	3409172	1000	+	.	gene_id "CUFF.5314"; transcript_id "CUFF.5314.1"; FPKM "4.2021146462"; frac "1.000000"; conf_lo "2.322872"; conf_hi "6.081357"; cov "21.950281"; full_read_support "yes";
Chr2	Cufflinks	exon	3408685	3409172	1000	+	.	gene_id "CUFF.5314"; transcript_id "CUFF.5314.1"; exon_number "1"; FPKM "4.2021146462"; frac "1.000000"; conf_lo "2.322872"; conf_hi "6.081357"; cov "21.950281";
Chr2	Cufflinks	transcript	3426263	3427204	1	+	.	gene_id "AT2G07718"; transcript_id "AT2G07718.1"; FPKM "0.0000000000"; frac "0.000000"; conf_lo "0.000000"; conf_hi "0.000000"; cov "0.000000"; full_read_support "no";
Chr2	Cufflinks	exon	3426263	3427204	1	+	.	gene_id "AT2G07718"; transcript_id "AT2G07718.1"; exon_number "1"; FPKM "0.0000000000"; frac "0.000000"; conf_lo "0.000000"; conf_hi "0.000000"; cov "0.000000";
Chr2	Cufflinks	transcript	3428755	3429295	1000	+	.	gene_id "CUFF.5315"; transcript_id "CUFF.5315.1"; FPKM "2.9920603909"; frac "0.447368"; conf_lo "1.484882"; conf_hi "4.499239"; cov "15.622553"; full_read_support "yes";
Chr2	Cufflinks	exon	3428755	3429295	1000	+	.	gene_id "CUFF.5315"; transcript_id "CUFF.5315.1"; exon_number "1"; FPKM "2.9920603909"; frac "0.447368"; conf_lo "1.484882"; conf_hi "4.499239"; cov "15.622553";
Chr2	Cufflinks	transcript	3428857	3429287	1000	-	.	gene_id "CUFF.5316"; transcript_id "CUFF.5316.1"; FPKM "5.5729675619"; frac "0.552632"; conf_lo "3.083153"; conf_hi "8.062782"; cov "29.098337"; full_read_support "yes";
Chr2	Cufflinks	exon	3428857	3429287	1000	-	.	gene_id "CUFF.5316"; transcript_id "CUFF.5316.1"; exon_number "1"; FPKM "5.5729675619"; frac "0.552632"; conf_lo "3.083153"; conf_hi "8.062782"; cov "29.098337";
Chr2	Cufflinks	transcript	3430672	3430992	1	+	.	gene_id "AT2G07809"; transcript_id "AT2G07809.1"; FPKM "0.0000000000"; frac "0.000000"; conf_lo "0.000000"; conf_hi "0.000000"; cov "0.000000"; full_read_support "no";
Chr2	Cufflinks	exon	3430672	3430992	1	+	.	gene_id "AT2G07809"; transcript_id "AT2G07809.1"; exon_number "1"; FPKM "0.0000000000"; frac "0.000000"; conf_lo "0.000000"; conf_hi "0.000000"; cov "0.000000";
Chr2	Cufflinks	transcript	3431385	3431859	1000	-	.	gene_id "CUFF.5317"; transcript_id "CUFF.5317.1"; FPKM "13.4557967196"; frac "1.000000"; conf_lo "9.901852"; conf_hi "17.009742"; cov "70.280385"; full_read_support "yes";
Chr2	Cufflinks	exon	3431385	3431859	1000	-	.	gene_id "CUFF.5317"; transcript_id "CUFF.5317.1"; exon_number "1"; FPKM "13.4557967196"; frac "1.000000"; conf_lo "9.901852"; conf_hi "17.009742"; cov "70.280385";
Chr2	Cufflinks	transcript	3432795	3433495	1	-	.	gene_id "AT2G07719"; transcript_id "AT2G07719.1"; FPKM "0.0000000000"; frac "0.000000"; conf_lo "0.000000"; conf_hi "0.000000"; cov "0.000000"; full_read_support "no";
Chr2	Cufflinks	exon	3432795	3433495	1	-	.	gene_id "AT2G07719"; transcript_id "AT2G07719.1"; exon_number "1"; FPKM "0.0000000000"; frac "0.000000"; conf_lo "0.000000"; conf_hi "0.000000"; cov "0.000000";
Chr2	Cufflinks	transcript	3433770	3434540	1000	-	.	gene_id "CUFF.5318"; transcript_id "CUFF.5318.1"; FPKM "15.6924441908"; frac "0.863636"; conf_lo "13.040167"; conf_hi "18.344722"; cov "81.962270"; full_read_support "yes";
Chr2	Cufflinks	exon	3433770	3434540	1000	-	.	gene_id "CUFF.5318"; transcript_id "CUFF.5318.1"; exon_number "1"; FPKM "15.6924441908"; frac "0.863636"; conf_lo "13.040167"; conf_hi "18.344722"; cov "81.962270";
Chr2	Cufflinks	transcript	3434482	3434994	1	-	.	gene_id "CUFF.5318"; transcript_id "AT2G07721.1"; FPKM "0.0000000000"; frac "0.000000"; conf_lo "0.000000"; conf_hi "0.287876"; cov "0.000000"; full_read_support "no";
Chr2	Cufflinks	exon	3434482	3434742	1	-	.	gene_id "CUFF.5318"; transcript_id "AT2G07721.1"; exon_number "1"; FPKM "0.0000000000"; frac "0.000000"; conf_lo "0.000000"; conf_hi "0.287876"; cov "0.000000";
Chr2	Cufflinks	exon	3434857	3434994	1	-	.	gene_id "CUFF.5318"; transcript_id "AT2G07721.1"; exon_number "2"; FPKM "0.0000000000"; frac "0.000000"; conf_lo "0.000000"; conf_hi "0.287876"; cov "0.000000";
Chr2	Cufflinks	transcript	3433801	3434683	1000	+	.	gene_id "CUFF.5319"; transcript_id "CUFF.5319.1"; FPKM "2.0625034012"; frac "0.136364"; conf_lo "1.185731"; conf_hi "2.939276"; cov "10.772539"; full_read_support "yes";
Chr2	Cufflinks	exon	3433801	3434683	1000	+	.	gene_id "CUFF.5319"; transcript_id "CUFF.5319.1"; exon_number "1"; FPKM "2.0625034012"; frac "0.136364"; conf_lo "1.185731"; conf_hi "2.939276"; cov "10.772539";
Chr2	Cufflinks	transcript	3437990	3438961	1000	+	.	gene_id "CUFF.5320"; transcript_id "CUFF.5320.1"; FPKM "26.7801618195"; frac "0.895013"; conf_lo "23.646657"; conf_hi "29.913667"; cov "139.817375"; full_read_support "yes";
Chr2	Cufflinks	exon	3437990	3438784	1000	+	.	gene_id "CUFF.5320"; transcript_id "CUFF.5320.1"; exon_number "1"; FPKM "26.7801618195"; frac "0.895013"; conf_lo "23.646657"; conf_hi "29.913667"; cov "139.817375";
Chr2	Cufflinks	exon	3438811	3438961	1000	+	.	gene_id "CUFF.5320"; transcript_id "CUFF.5320.1"; exon_number "2"; FPKM "26.7801618195"; frac "0.895013"; conf_lo "23.646657"; conf_hi "29.913667"; cov "139.817375";
Chr2	Cufflinks	transcript	3438742	3439161	1	+	.	gene_id "CUFF.5320"; transcript_id "AT2G07722.1"; FPKM "0.0000000000"; frac "0.000000"; conf_lo "0.000000"; conf_hi "0.273483"; cov "0.000000"; full_read_support "no";
Chr2	Cufflinks	exon	3438742	3439161	1	+	.	gene_id "CUFF.5320"; transcript_id "AT2G07722.1"; exon_number "1"; FPKM "0.0000000000"; frac "0.000000"; conf_lo "0.000000"; conf_hi "0.273483"; cov "0.000000";
Chr2	Cufflinks	transcript	3438109	3438917	1000	-	.	gene_id "CUFF.5321"; transcript_id "CUFF.5321.1"; FPKM "3.8655373927"; frac "0.104987"; conf_lo "2.612960"; conf_hi "5.118115"; cov "20.181704"; full_read_support "yes";
Chr2	Cufflinks	exon	3438109	3438917	1000	-	.	gene_id "CUFF.5321"; transcript_id "CUFF.5321.1"; exon_number "1"; FPKM "3.8655373927"; frac "0.104987"; conf_lo "2.612960"; conf_hi "5.118115"; cov "20.181704";
Chr2	Cufflinks	transcript	3440121	3440553	1000	+	.	gene_id "CUFF.5322"; transcript_id "CUFF.5322.1"; FPKM "10.2551630187"; frac "1.000000"; conf_lo "6.887723"; conf_hi "13.622603"; cov "53.564685"; full_read_support "yes";
Chr2	Cufflinks	exon	3440121	3440553	1000	+	.	gene_id "CUFF.5322"; transcript_id "CUFF.5322.1"; exon_number "1"; FPKM "10.2551630187"; frac "1.000000"; conf_lo "6.887723"; conf_hi "13.622603"; cov "53.564685";
Chr2	Cufflinks	transcript	3444363	3444434	1	-	.	gene_id "AT2G07756"; transcript_id "AT2G07756.1"; FPKM "0.0000000000"; frac "0.000000"; conf_lo "0.000000"; conf_hi "0.000000"; cov "0.000000"; full_read_support "no";
Chr2	Cufflinks	exon	3444363	3444434	1	-	.	gene_id "AT2G07756"; transcript_id "AT2G07756.1"; exon_number "1"; FPKM "0.0000000000"; frac "0.000000"; conf_lo "0.000000"; conf_hi "0.000000"; cov "0.000000";
Chr2	Cufflinks	transcript	3446394	3446717	1	-	.	gene_id "AT2G07724"; transcript_id "AT2G07724.1"; FPKM "0.0000000000"; frac "0.000000"; conf_lo "0.000000"; conf_hi "0.000000"; cov "0.000000"; full_read_support "no";
Chr2	Cufflinks	exon	3446394	3446717	1	-	.	gene_id "AT2G07724"; transcript_id "AT2G07724.1"; exon_number "1"; FPKM "0.0000000000"; frac "0.000000"; conf_lo "0.000000"; conf_hi "0.000000"; cov "0.000000";
Chr2	Cufflinks	transcript	3447168	3447700	1000	+	.	gene_id "CUFF.5323"; transcript_id "CUFF.5323.1"; FPKM "38.0695992940"; frac "1.000000"; conf_lo "32.537885"; conf_hi "43.601314"; cov "198.754585"; full_read_support "yes";
Chr2	Cufflinks	exon	3447168	3447700	1000	+	.	gene_id "CUFF.5323"; transcript_id "CUFF.5323.1"; exon_number "1"; FPKM "38.0695992940"; frac "1.000000"; conf_lo "32.537885"; conf_hi "43.601314"; cov "198.754585";
Chr2	Cufflinks	transcript	3452977	3453063	1	+	.	gene_id "AT2G07757"; transcript_id "AT2G07757.1"; FPKM "0.0000000000"; frac "0.000000"; conf_lo "0.000000"; conf_hi "0.000000"; cov "0.000000"; full_read_support "no";
Chr2	Cufflinks	exon	3452977	3453063	1	+	.	gene_id "AT2G07757"; transcript_id "AT2G07757.1"; exon_number "1"; FPKM "0.0000000000"; frac "0.000000"; conf_lo "0.000000"; conf_hi "0.000000"; cov "0.000000";
Chr2	Cufflinks	transcript	3453686	3456127	1	+	.	gene_id "CUFF.5324"; transcript_id "AT2G07728.1"; FPKM "0.0000000000"; frac "0.000000"; conf_lo "0.000000"; conf_hi "0.133406"; cov "0.000000"; full_read_support "no";
Chr2	Cufflinks	exon	3453686	3453808	1	+	.	gene_id "CUFF.5324"; transcript_id "AT2G07728.1"; exon_number "1"; FPKM "0.0000000000"; frac "0.000000"; conf_lo "0.000000"; conf_hi "0.133406"; cov "0.000000";
Chr2	Cufflinks	exon	3454111	3454241	1	+	.	gene_id "CUFF.5324"; transcript_id "AT2G07728.1"; exon_number "2"; FPKM "0.0000000000"; frac "0.000000"; conf_lo "0.000000"; conf_hi "0.133406"; cov "0.000000";
Chr2	Cufflinks	exon	3454469	3454517	1	+	.	gene_id "CUFF.5324"; transcript_id "AT2G07728.1"; exon_number "3"; FPKM "0.0000000000"; frac "0.000000"; conf_lo "0.000000"; conf_hi "0.133406"; cov "0.000000";
Chr2	Cufflinks	exon	3454597	3454830	1	+	.	gene_id "CUFF.5324"; transcript_id "AT2G07728.1"; exon_number "4"; FPKM "0.0000000000"; frac "0.000000"; conf_lo "0.000000"; conf_hi "0.133406"; cov "0.000000";
Chr2	Cufflinks	exon	3455153	3455234	1	+	.	gene_id "CUFF.5324"; transcript_id "AT2G07728.1"; exon_number "5"; FPKM "0.0000000000"; frac "0.000000"; conf_lo "0.000000"; conf_hi "0.133406"; cov "0.000000";
Chr2	Cufflinks	exon	3455705	3455797	1	+	.	gene_id "CUFF.5324"; transcript_id "AT2G07728.1"; exon_number "6"; FPKM "0.0000000000"; frac "0.000000"; conf_lo "0.000000"; conf_hi "0.133406"; cov "0.000000";
Chr2	Cufflinks	exon	3455880	3455954	1	+	.	gene_id "CUFF.5324"; transcript_id "AT2G07728.1"; exon_number "7"; FPKM "0.0000000000"; frac "0.000000"; conf_lo "0.000000"; conf_hi "0.133406"; cov "0.000000";
Chr2	Cufflinks	exon	3456054	3456127	1	+	.	gene_id "CUFF.5324"; transcript_id "AT2G07728.1"; exon_number "8"; FPKM "0.0000000000"; frac "0.000000"; conf_lo "0.000000"; conf_hi "0.133406"; cov "0.000000";
Chr2	Cufflinks	transcript	3453686	3454357	1000	+	.	gene_id "CUFF.5324"; transcript_id "CUFF.5324.2"; FPKM "10.3032416263"; frac "0.759615"; conf_lo "7.956886"; conf_hi "12.649597"; cov "53.805344"; full_read_support "yes";
Chr2	Cufflinks	exon	3453686	3454357	1000	+	.	gene_id "CUFF.5324"; transcript_id "CUFF.5324.2"; exon_number "1"; FPKM "10.3032416263"; frac "0.759615"; conf_lo "7.956886"; conf_hi "12.649597"; cov "53.805344";
Chr2	Cufflinks	transcript	3455618	3456127	490	+	.	gene_id "CUFF.5324"; transcript_id "CUFF.5324.3"; FPKM "5.0486594657"; frac "0.240385"; conf_lo "3.004241"; conf_hi "7.093078"; cov "26.364990"; full_read_support "yes";
Chr2	Cufflinks	exon	3455618	3456127	490	+	.	gene_id "CUFF.5324"; transcript_id "CUFF.5324.3"; exon_number "1"; FPKM "5.0486594657"; frac "0.240385"; conf_lo "3.004241"; conf_hi "7.093078"; cov "26.364990";
Chr2	Cufflinks	transcript	3457213	3457479	1	-	.	gene_id "AT2G07820"; transcript_id "AT2G07820.1"; FPKM "0.0000000000"; frac "0.000000"; conf_lo "0.000000"; conf_hi "0.000000"; cov "0.000000"; full_read_support "no";
Chr2	Cufflinks	exon	3457213	3457479	1	-	.	gene_id "AT2G07820"; transcript_id "AT2G07820.1"; exon_number "1"; FPKM "0.0000000000"; frac "0.000000"; conf_lo "0.000000"; conf_hi "0.000000"; cov "0.000000";
Chr2	Cufflinks	transcript	3458779	3459535	1000	+	.	gene_id "CUFF.5325"; transcript_id "CUFF.5325.1"; FPKM "1.9062907739"; frac "0.514286"; conf_lo "0.972617"; conf_hi "2.839965"; cov "9.947321"; full_read_support "yes";
Chr2	Cufflinks	exon	3458779	3459535	1000	+	.	gene_id "CUFF.5325"; transcript_id "CUFF.5325.1"; exon_number "1"; FPKM "1.9062907739"; frac "0.514286"; conf_lo "0.972617"; conf_hi "2.839965"; cov "9.947321";
Chr2	Cufflinks	transcript	3460126	3460680	1000	+	.	gene_id "CUFF.5326"; transcript_id "CUFF.5326.1"; FPKM "2.8690217809"; frac "0.485714"; conf_lo "1.425752"; conf_hi "4.312292"; cov "14.971000"; full_read_support "yes";
Chr2	Cufflinks	exon	3460126	3460680	1000	+	.	gene_id "CUFF.5326"; transcript_id "CUFF.5326.1"; exon_number "1"; FPKM "2.8690217809"; frac "0.485714"; conf_lo "1.425752"; conf_hi "4.312292"; cov "14.971000";
Chr2	Cufflinks	transcript	3459265	3460129	1	-	.	gene_id "AT2G07729"; transcript_id "AT2G07729.1"; FPKM "0.0000000000"; frac "0.000000"; conf_lo "0.000000"; conf_hi "0.132789"; cov "0.000000"; full_read_support "no";
Chr2	Cufflinks	exon	3459265	3460129	1	-	.	gene_id "AT2G07729"; transcript_id "AT2G07729.1"; exon_number "1"; FPKM "0.0000000000"; frac "0.000000"; conf_lo "0.000000"; conf_hi "0.132789"; cov "0.000000";
Chr2	Cufflinks	transcript	3460874	3461266	1000	-	.	gene_id "CUFF.5327"; transcript_id "CUFF.5327.1"; FPKM "5.4700821019"; frac "1.000000"; conf_lo "2.739777"; conf_hi "8.200387"; cov "28.573670"; full_read_support "yes";
Chr2	Cufflinks	exon	3460874	3461266	1000	-	.	gene_id "CUFF.5327"; transcript_id "CUFF.5327.1"; exon_number "1"; FPKM "5.4700821019"; frac "1.000000"; conf_lo "2.739777"; conf_hi "8.200387"; cov "28.573670";
Chr2	Cufflinks	transcript	3461922	3462035	1	+	.	gene_id "AT2G07807"; transcript_id "AT2G07807.1"; FPKM "0.0000000000"; frac "0.000000"; conf_lo "0.000000"; conf_hi "0.000000"; cov "0.000000"; full_read_support "no";
Chr2	Cufflinks	exon	3461922	3462035	1	+	.	gene_id "AT2G07807"; transcript_id "AT2G07807.1"; exon_number "1"; FPKM "0.0000000000"; frac "0.000000"; conf_lo "0.000000"; conf_hi "0.000000"; cov "0.000000";
Chr2	Cufflinks	transcript	3462078	3462151	1	+	.	gene_id "AT2G07758"; transcript_id "AT2G07758.1"; FPKM "0.0000000000"; frac "0.000000"; conf_lo "0.000000"; conf_hi "0.000000"; cov "0.000000"; full_read_support "no";
Chr2	Cufflinks	exon	3462078	3462151	1	+	.	gene_id "AT2G07758"; transcript_id "AT2G07758.1"; exon_number "1"; FPKM "0.0000000000"; frac "0.000000"; conf_lo "0.000000"; conf_hi "0.000000"; cov "0.000000";
Chr2	Cufflinks	transcript	3463654	3464003	1000	+	.	gene_id "CUFF.5328"; transcript_id "CUFF.5328.1"; FPKM "12.6999708550"; frac "1.000000"; conf_lo "7.985941"; conf_hi "17.414001"; cov "66.339914"; full_read_support "yes";
Chr2	Cufflinks	exon	3463654	3464003	1000	+	.	gene_id "CUFF.5328"; transcript_id "CUFF.5328.1"; exon_number "1"; FPKM "12.6999708550"; frac "1.000000"; conf_lo "7.985941"; conf_hi "17.414001"; cov "66.339914";
Chr2	Cufflinks	transcript	3464217	3464726	1000	+	.	gene_id "CUFF.5329"; transcript_id "CUFF.5329.1"; FPKM "3.6948707793"; frac "0.365385"; conf_lo "1.950054"; conf_hi "5.439688"; cov "19.264212"; full_read_support "yes";
Chr2	Cufflinks	exon	3464217	3464726	1000	+	.	gene_id "CUFF.5329"; transcript_id "CUFF.5329.1"; exon_number "1"; FPKM "3.6948707793"; frac "0.365385"; conf_lo "1.950054"; conf_hi "5.439688"; cov "19.264212";
Chr2	Cufflinks	transcript	3464320	3464719	1000	-	.	gene_id "CUFF.5330"; transcript_id "CUFF.5330.1"; FPKM "10.2186003030"; frac "0.634615"; conf_lo "6.539148"; conf_hi "13.898052"; cov "53.277446"; full_read_support "yes";
Chr2	Cufflinks	exon	3464320	3464719	1000	-	.	gene_id "CUFF.5330"; transcript_id "CUFF.5330.1"; exon_number "1"; FPKM "10.2186003030"; frac "0.634615"; conf_lo "6.539148"; conf_hi "13.898052"; cov "53.277446";
Chr2	Cufflinks	transcript	3465266	3465689	1000	+	.	gene_id "CUFF.5331"; transcript_id "CUFF.5331.1"; FPKM "6.8558982946"; frac "0.454545"; conf_lo "4.045382"; conf_hi "9.666415"; cov "35.751885"; full_read_support "yes";
Chr2	Cufflinks	exon	3465266	3465689	1000	+	.	gene_id "CUFF.5331"; transcript_id "CUFF.5331.1"; exon_number "1"; FPKM "6.8558982946"; frac "0.454545"; conf_lo "4.045382"; conf_hi "9.666415"; cov "35.751885";
Chr2	Cufflinks	transcript	3465350	3465768	1000	-	.	gene_id "CUFF.5332"; transcript_id "CUFF.5332.1"; FPKM "8.4279592280"; frac "0.545455"; conf_lo "5.292475"; conf_hi "11.563444"; cov "43.949810"; full_read_support "yes";
Chr2	Cufflinks	exon	3465350	3465768	1000	-	.	gene_id "CUFF.5332"; transcript_id "CUFF.5332.1"; exon_number "1"; FPKM "8.4279592280"; frac "0.545455"; conf_lo "5.292475"; conf_hi "11.563444"; cov "43.949810";
Chr2	Cufflinks	transcript	3466756	3467061	1	+	.	gene_id "AT2G07799"; transcript_id "AT2G07799.1"; FPKM "0.0000000000"; frac "0.000000"; conf_lo "0.000000"; conf_hi "0.000000"; cov "0.000000"; full_read_support "no";
Chr2	Cufflinks	exon	3466756	3467061	1	+	.	gene_id "AT2G07799"; transcript_id "AT2G07799.1"; exon_number "1"; FPKM "0.0000000000"; frac "0.000000"; conf_lo "0.000000"; conf_hi "0.000000"; cov "0.000000";
Chr2	Cufflinks	transcript	3472203	3545633	1000	-	.	gene_id "CUFF.5333"; transcript_id "CUFF.5333.1"; FPKM "5.0190511857"; frac "1.000000"; conf_lo "2.641542"; conf_hi "7.396560"; cov "26.019871"; full_read_support "yes";
Chr2	Cufflinks	exon	3472203	3472625	1000	-	.	gene_id "CUFF.5333"; transcript_id "CUFF.5333.1"; exon_number "1"; FPKM "5.0190511857"; frac "1.000000"; conf_lo "2.641542"; conf_hi "7.396560"; cov "26.019871";
Chr2	Cufflinks	exon	3545625	3545633	1000	-	.	gene_id "CUFF.5333"; transcript_id "CUFF.5333.1"; exon_number "2"; FPKM "5.0190511857"; frac "1.000000"; conf_lo "2.641542"; conf_hi "7.396560"; cov "26.019871";
Chr2	Cufflinks	transcript	3472305	3473692	1	-	.	gene_id "CUFF.5333"; transcript_id "AT2G07734.1"; FPKM "0.0000000000"; frac "0.000000"; conf_lo "0.000000"; conf_hi "0.082754"; cov "0.000000"; full_read_support "no";
Chr2	Cufflinks	exon	3472305	3473692	1	-	.	gene_id "CUFF.5333"; transcript_id "AT2G07734.1"; exon_number "1"; FPKM "0.0000000000"; frac "0.000000"; conf_lo "0.000000"; conf_hi "0.082754"; cov "0.000000";
Chr2	Cufflinks	transcript	3543196	3545673	1	+	.	gene_id "AT2G07788"; transcript_id "AT2G07788.1"; FPKM "0.0000000000"; frac "0.000000"; conf_lo "0.000000"; conf_hi "0.046353"; cov "0.000000"; full_read_support "no";
Chr2	Cufflinks	exon	3543196	3545673	1	+	.	gene_id "AT2G07788"; transcript_id "AT2G07788.1"; exon_number "1"; FPKM "0.0000000000"; frac "0.000000"; conf_lo "0.000000"; conf_hi "0.046353"; cov "0.000000";
Chr2	Cufflinks	transcript	3474401	3474598	1	-	.	gene_id "AT2G07825"; transcript_id "AT2G07825.1"; FPKM "0.0000000000"; frac "0.000000"; conf_lo "0.000000"; conf_hi "0.000000"; cov "0.000000"; full_read_support "no";
Chr2	Cufflinks	exon	3474401	3474598	1	-	.	gene_id "AT2G07825"; transcript_id "AT2G07825.1"; exon_number "1"; FPKM "0.0000000000"; frac "0.000000"; conf_lo "0.000000"; conf_hi "0.000000"; cov "0.000000";
Chr2	Cufflinks	transcript	3476928	3478704	1000	+	.	gene_id "AT2G07787"; transcript_id "AT2G07787.1"; FPKM "6.2443944789"; frac "0.443137"; conf_lo "5.028672"; conf_hi "7.460117"; cov "32.600908"; full_read_support "no";
Chr2	Cufflinks	exon	3476928	3477189	1000	+	.	gene_id "AT2G07787"; transcript_id "AT2G07787.1"; exon_number "1"; FPKM "6.2443944789"; frac "0.443137"; conf_lo "5.028672"; conf_hi "7.460117"; cov "32.600908";
Chr2	Cufflinks	exon	3477713	3478704	1000	+	.	gene_id "AT2G07787"; transcript_id "AT2G07787.1"; exon_number "2"; FPKM "6.2443944789"; frac "0.443137"; conf_lo "5.028672"; conf_hi "7.460117"; cov "32.600908";
Chr2	Cufflinks	transcript	3477922	3478682	1000	-	.	gene_id "CUFF.5334"; transcript_id "CUFF.5334.1"; FPKM "14.9284025219"; frac "0.556863"; conf_lo "12.319155"; conf_hi "17.537650"; cov "77.938618"; full_read_support "yes";
Chr2	Cufflinks	exon	3477922	3478682	1000	-	.	gene_id "CUFF.5334"; transcript_id "CUFF.5334.1"; exon_number "1"; FPKM "14.9284025219"; frac "0.556863"; conf_lo "12.319155"; conf_hi "17.537650"; cov "77.938618";
Chr2	Cufflinks	transcript	3479612	3480000	1	-	.	gene_id "AT2G07735"; transcript_id "AT2G07735.1"; FPKM "0.0000000000"; frac "0.000000"; conf_lo "0.000000"; conf_hi "0.000000"; cov "0.000000"; full_read_support "no";
Chr2	Cufflinks	exon	3479612	3480000	1	-	.	gene_id "AT2G07735"; transcript_id "AT2G07735.1"; exon_number "1"; FPKM "0.0000000000"; frac "0.000000"; conf_lo "0.000000"; conf_hi "0.000000"; cov "0.000000";
Chr2	Cufflinks	transcript	3480151	3480633	1	-	.	gene_id "AT2G07736"; transcript_id "AT2G07736.1"; FPKM "0.0000000000"; frac "0.000000"; conf_lo "0.000000"; conf_hi "0.000000"; cov "0.000000"; full_read_support "no";
Chr2	Cufflinks	exon	3480151	3480633	1	-	.	gene_id "AT2G07736"; transcript_id "AT2G07736.1"; exon_number "1"; FPKM "0.0000000000"; frac "0.000000"; conf_lo "0.000000"; conf_hi "0.000000"; cov "0.000000";
Chr2	Cufflinks	transcript	3482319	3482723	1000	-	.	gene_id "CUFF.5335"; transcript_id "CUFF.5335.1"; FPKM "31.9635561904"; frac "1.000000"; conf_lo "25.552664"; conf_hi "38.374448"; cov "166.755685"; full_read_support "yes";
Chr2	Cufflinks	exon	3482319	3482723	1000	-	.	gene_id "CUFF.5335"; transcript_id "CUFF.5335.1"; exon_number "1"; FPKM "31.9635561904"; frac "1.000000"; conf_lo "25.552664"; conf_hi "38.374448"; cov "166.755685";
Chr2	Cufflinks	transcript	3483318	3484062	1	+	.	gene_id "CUFF.5336"; transcript_id "AT2G07775.1"; FPKM "0.0000000000"; frac "0.000000"; conf_lo "0.000000"; conf_hi "0.296803"; cov "0.000000"; full_read_support "no";
Chr2	Cufflinks	exon	3483318	3483407	1	+	.	gene_id "CUFF.5336"; transcript_id "AT2G07775.1"; exon_number "1"; FPKM "0.0000000000"; frac "0.000000"; conf_lo "0.000000"; conf_hi "0.296803"; cov "0.000000";
Chr2	Cufflinks	exon	3483687	3483857	1	+	.	gene_id "CUFF.5336"; transcript_id "AT2G07775.1"; exon_number "2"; FPKM "0.0000000000"; frac "0.000000"; conf_lo "0.000000"; conf_hi "0.296803"; cov "0.000000";
Chr2	Cufflinks	exon	3483937	3484062	1	+	.	gene_id "CUFF.5336"; transcript_id "AT2G07775.1"; exon_number "3"; FPKM "0.0000000000"; frac "0.000000"; conf_lo "0.000000"; conf_hi "0.296803"; cov "0.000000";
Chr2	Cufflinks	transcript	3483709	3484146	1000	+	.	gene_id "CUFF.5336"; transcript_id "CUFF.5336.2"; FPKM "12.5967312364"; frac "0.803279"; conf_lo "8.862093"; conf_hi "16.331370"; cov "65.771864"; full_read_support "yes";
Chr2	Cufflinks	exon	3483709	3484146	1000	+	.	gene_id "CUFF.5336"; transcript_id "CUFF.5336.2"; exon_number "1"; FPKM "12.5967312364"; frac "0.803279"; conf_lo "8.862093"; conf_hi "16.331370"; cov "65.771864";
Chr2	Cufflinks	transcript	3483646	3484273	1000	-	.	gene_id "CUFF.5337"; transcript_id "CUFF.5337.1"; FPKM "1.6675325695"; frac "0.196721"; conf_lo "0.665470"; conf_hi "2.669595"; cov "8.706761"; full_read_support "yes";
Chr2	Cufflinks	exon	3483646	3484273	1000	-	.	gene_id "CUFF.5337"; transcript_id "CUFF.5337.1"; exon_number "1"; FPKM "1.6675325695"; frac "0.196721"; conf_lo "0.665470"; conf_hi "2.669595"; cov "8.706761";
Chr2	Cufflinks	transcript	3484488	3485364	463	+	.	gene_id "CUFF.5338"; transcript_id "CUFF.5338.1"; FPKM "4.5938696607"; frac "0.183944"; conf_lo "3.239319"; conf_hi "5.948420"; cov "23.984208"; full_read_support "yes";
Chr2	Cufflinks	exon	3484488	3485364	463	+	.	gene_id "CUFF.5338"; transcript_id "CUFF.5338.1"; exon_number "1"; FPKM "4.5938696607"; frac "0.183944"; conf_lo "3.239319"; conf_hi "5.948420"; cov "23.984208";
Chr2	Cufflinks	transcript	3484488	3486887	1000	+	.	gene_id "CUFF.5338"; transcript_id "CUFF.5338.2"; FPKM "9.9008586068"; frac "0.816056"; conf_lo "8.518990"; conf_hi "11.282727"; cov "51.691552"; full_read_support "no";
Chr2	Cufflinks	exon	3484488	3484882	1000	+	.	gene_id "CUFF.5338"; transcript_id "CUFF.5338.2"; exon_number "1"; FPKM "9.9008586068"; frac "0.816056"; conf_lo "8.518990"; conf_hi "11.282727"; cov "51.691552";
Chr2	Cufflinks	exon	3485437	3485470	1000	+	.	gene_id "CUFF.5338"; transcript_id "CUFF.5338.2"; exon_number "2"; FPKM "9.9008586068"; frac "0.816056"; conf_lo "8.518990"; conf_hi "11.282727"; cov "51.691552";
Chr2	Cufflinks	exon	3485645	3485683	1000	+	.	gene_id "CUFF.5338"; transcript_id "CUFF.5338.2"; exon_number "3"; FPKM "9.9008586068"; frac "0.816056"; conf_lo "8.518990"; conf_hi "11.282727"; cov "51.691552";
Chr2	Cufflinks	exon	3485778	3486887	1000	+	.	gene_id "CUFF.5338"; transcript_id "CUFF.5338.2"; exon_number "4"; FPKM "9.9008586068"; frac "0.816056"; conf_lo "8.518990"; conf_hi "11.282727"; cov "51.691552";
Chr2	Cufflinks	transcript	3484747	3486093	1	+	.	gene_id "CUFF.5338"; transcript_id "AT2G07806.3"; FPKM "0.0000000000"; frac "0.000000"; conf_lo "0.000000"; conf_hi "0.370146"; cov "0.000000"; full_read_support "no";
Chr2	Cufflinks	exon	3484747	3484882	1	+	.	gene_id "CUFF.5338"; transcript_id "AT2G07806.3"; exon_number "1"; FPKM "0.0000000000"; frac "0.000000"; conf_lo "0.000000"; conf_hi "0.370146"; cov "0.000000";
Chr2	Cufflinks	exon	3485437	3485470	1	+	.	gene_id "CUFF.5338"; transcript_id "AT2G07806.3"; exon_number "2"; FPKM "0.0000000000"; frac "0.000000"; conf_lo "0.000000"; conf_hi "0.370146"; cov "0.000000";
Chr2	Cufflinks	exon	3485645	3485683	1	+	.	gene_id "CUFF.5338"; transcript_id "AT2G07806.3"; exon_number "3"; FPKM "0.0000000000"; frac "0.000000"; conf_lo "0.000000"; conf_hi "0.370146"; cov "0.000000";
Chr2	Cufflinks	exon	3485778	3486093	1	+	.	gene_id "CUFF.5338"; transcript_id "AT2G07806.3"; exon_number "4"; FPKM "0.0000000000"; frac "0.000000"; conf_lo "0.000000"; conf_hi "0.370146"; cov "0.000000";
Chr2	Cufflinks	transcript	3484830	3489421	1	+	.	gene_id "CUFF.5338"; transcript_id "AT2G07806.1"; FPKM "0.0000000000"; frac "0.000000"; conf_lo "0.000000"; conf_hi "0.179754"; cov "0.000000"; full_read_support "no";
Chr2	Cufflinks	exon	3484830	3484882	1	+	.	gene_id "CUFF.5338"; transcript_id "AT2G07806.1"; exon_number "1"; FPKM "0.0000000000"; frac "0.000000"; conf_lo "0.000000"; conf_hi "0.179754"; cov "0.000000";
Chr2	Cufflinks	exon	3485437	3485506	1	+	.	gene_id "CUFF.5338"; transcript_id "AT2G07806.1"; exon_number "2"; FPKM "0.0000000000"; frac "0.000000"; conf_lo "0.000000"; conf_hi "0.179754"; cov "0.000000";
Chr2	Cufflinks	exon	3485778	3485832	1	+	.	gene_id "CUFF.5338"; transcript_id "AT2G07806.1"; exon_number "3"; FPKM "0.0000000000"; frac "0.000000"; conf_lo "0.000000"; conf_hi "0.179754"; cov "0.000000";
Chr2	Cufflinks	exon	3486315	3486505	1	+	.	gene_id "CUFF.5338"; transcript_id "AT2G07806.1"; exon_number "4"; FPKM "0.0000000000"; frac "0.000000"; conf_lo "0.000000"; conf_hi "0.179754"; cov "0.000000";
Chr2	Cufflinks	exon	3486752	3486828	1	+	.	gene_id "CUFF.5338"; transcript_id "AT2G07806.1"; exon_number "5"; FPKM "0.0000000000"; frac "0.000000"; conf_lo "0.000000"; conf_hi "0.179754"; cov "0.000000";
Chr2	Cufflinks	exon	3488107	3488209	1	+	.	gene_id "CUFF.5338"; transcript_id "AT2G07806.1"; exon_number "6"; FPKM "0.0000000000"; frac "0.000000"; conf_lo "0.000000"; conf_hi "0.179754"; cov "0.000000";
Chr2	Cufflinks	exon	3489332	3489421	1	+	.	gene_id "CUFF.5338"; transcript_id "AT2G07806.1"; exon_number "7"; FPKM "0.0000000000"; frac "0.000000"; conf_lo "0.000000"; conf_hi "0.179754"; cov "0.000000";
Chr2	Cufflinks	transcript	3484830	3489421	1	+	.	gene_id "CUFF.5338"; transcript_id "AT2G07806.2"; FPKM "0.0000000000"; frac "0.000000"; conf_lo "0.000000"; conf_hi "0.178914"; cov "0.000000"; full_read_support "no";
Chr2	Cufflinks	exon	3484830	3484882	1	+	.	gene_id "CUFF.5338"; transcript_id "AT2G07806.2"; exon_number "1"; FPKM "0.0000000000"; frac "0.000000"; conf_lo "0.000000"; conf_hi "0.178914"; cov "0.000000";
Chr2	Cufflinks	exon	3485437	3485470	1	+	.	gene_id "CUFF.5338"; transcript_id "AT2G07806.2"; exon_number "2"; FPKM "0.0000000000"; frac "0.000000"; conf_lo "0.000000"; conf_hi "0.178914"; cov "0.000000";
Chr2	Cufflinks	exon	3485645	3485683	1	+	.	gene_id "CUFF.5338"; transcript_id "AT2G07806.2"; exon_number "3"; FPKM "0.0000000000"; frac "0.000000"; conf_lo "0.000000"; conf_hi "0.178914"; cov "0.000000";
Chr2	Cufflinks	exon	3485778	3485832	1	+	.	gene_id "CUFF.5338"; transcript_id "AT2G07806.2"; exon_number "4"; FPKM "0.0000000000"; frac "0.000000"; conf_lo "0.000000"; conf_hi "0.178914"; cov "0.000000";
Chr2	Cufflinks	exon	3486315	3486505	1	+	.	gene_id "CUFF.5338"; transcript_id "AT2G07806.2"; exon_number "5"; FPKM "0.0000000000"; frac "0.000000"; conf_lo "0.000000"; conf_hi "0.178914"; cov "0.000000";
Chr2	Cufflinks	exon	3486752	3486828	1	+	.	gene_id "CUFF.5338"; transcript_id "AT2G07806.2"; exon_number "6"; FPKM "0.0000000000"; frac "0.000000"; conf_lo "0.000000"; conf_hi "0.178914"; cov "0.000000";
Chr2	Cufflinks	exon	3488107	3488209	1	+	.	gene_id "CUFF.5338"; transcript_id "AT2G07806.2"; exon_number "7"; FPKM "0.0000000000"; frac "0.000000"; conf_lo "0.000000"; conf_hi "0.178914"; cov "0.000000";
Chr2	Cufflinks	exon	3489332	3489421	1	+	.	gene_id "CUFF.5338"; transcript_id "AT2G07806.2"; exon_number "8"; FPKM "0.0000000000"; frac "0.000000"; conf_lo "0.000000"; conf_hi "0.178914"; cov "0.000000";
Chr2	Cufflinks	transcript	3487331	3487820	1000	+	.	gene_id "CUFF.5339"; transcript_id "CUFF.5339.1"; FPKM "4.1716187048"; frac "1.000000"; conf_lo "2.253637"; conf_hi "6.089601"; cov "21.790981"; full_read_support "yes";
Chr2	Cufflinks	exon	3487331	3487820	1000	+	.	gene_id "CUFF.5339"; transcript_id "CUFF.5339.1"; exon_number "1"; FPKM "4.1716187048"; frac "1.000000"; conf_lo "2.253637"; conf_hi "6.089601"; cov "21.790981";
Chr2	Cufflinks	transcript	3490045	3491268	1000	+	.	gene_id "CUFF.5340"; transcript_id "CUFF.5340.1"; FPKM "8.2508873007"; frac "1.000000"; conf_lo "6.824910"; conf_hi "9.676864"; cov "43.090643"; full_read_support "yes";
Chr2	Cufflinks	exon	3490045	3491268	1000	+	.	gene_id "CUFF.5340"; transcript_id "CUFF.5340.1"; exon_number "1"; FPKM "8.2508873007"; frac "1.000000"; conf_lo "6.824910"; conf_hi "9.676864"; cov "43.090643";
Chr2	Cufflinks	transcript	3492339	3492786	1000	-	.	gene_id "AT2G07738"; transcript_id "AT2G07738.1"; FPKM "3.6911406071"; frac "1.000000"; conf_lo "1.721969"; conf_hi "5.660312"; cov "19.281143"; full_read_support "yes";
Chr2	Cufflinks	exon	3492339	3492786	1000	-	.	gene_id "AT2G07738"; transcript_id "AT2G07738.1"; exon_number "1"; FPKM "3.6911406071"; frac "1.000000"; conf_lo "1.721969"; conf_hi "5.660312"; cov "19.281143";
Chr2	Cufflinks	transcript	3492927	3493721	1000	-	.	gene_id "CUFF.5341"; transcript_id "CUFF.5341.1"; FPKM "1.9793983352"; frac "0.869565"; conf_lo "1.063884"; conf_hi "2.894913"; cov "10.339639"; full_read_support "yes";
Chr2	Cufflinks	exon	3492927	3493721	1000	-	.	gene_id "CUFF.5341"; transcript_id "CUFF.5341.1"; exon_number "1"; FPKM "1.9793983352"; frac "0.869565"; conf_lo "1.063884"; conf_hi "2.894913"; cov "10.339639";
Chr2	Cufflinks	transcript	3493226	3494382	1000	+	.	gene_id "CUFF.5342"; transcript_id "AT2G07795.1"; FPKM "0.1828459157"; frac "0.130435"; conf_lo "0.000000"; conf_hi "0.427933"; cov "0.955119"; full_read_support "yes";
Chr2	Cufflinks	exon	3493226	3494382	1000	+	.	gene_id "CUFF.5342"; transcript_id "AT2G07795.1"; exon_number "1"; FPKM "0.1828459157"; frac "0.130435"; conf_lo "0.000000"; conf_hi "0.427933"; cov "0.955119";
Chr2	Cufflinks	transcript	3494382	3494419	1	+	.	gene_id "CUFF.5342"; transcript_id "AT2G07759.1"; FPKM "0.0000000000"; frac "0.000000"; conf_lo "0.000000"; conf_hi "3.022703"; cov "0.000000"; full_read_support "no";
Chr2	Cufflinks	exon	3494382	3494419	1	+	.	gene_id "CUFF.5342"; transcript_id "AT2G07759.1"; exon_number "1"; FPKM "0.0000000000"; frac "0.000000"; conf_lo "0.000000"; conf_hi "3.022703"; cov "0.000000";
Chr2	Cufflinks	transcript	3494776	3494850	1	+	.	gene_id "AT2G07761"; transcript_id "AT2G07761.1"; FPKM "0.0000000000"; frac "0.000000"; conf_lo "0.000000"; conf_hi "0.000000"; cov "0.000000"; full_read_support "no";
Chr2	Cufflinks	exon	3494776	3494850	1	+	.	gene_id "AT2G07761"; transcript_id "AT2G07761.1"; exon_number "1"; FPKM "0.0000000000"; frac "0.000000"; conf_lo "0.000000"; conf_hi "0.000000"; cov "0.000000";
Chr2	Cufflinks	transcript	3496440	3496511	1	+	.	gene_id "AT2G07764"; transcript_id "AT2G07764.1"; FPKM "0.0000000000"; frac "0.000000"; conf_lo "0.000000"; conf_hi "0.000000"; cov "0.000000"; full_read_support "no";
Chr2	Cufflinks	exon	3496440	3496511	1	+	.	gene_id "AT2G07764"; transcript_id "AT2G07764.1"; exon_number "1"; FPKM "0.0000000000"; frac "0.000000"; conf_lo "0.000000"; conf_hi "0.000000"; cov "0.000000";
Chr2	Cufflinks	transcript	3499130	3500437	1000	+	.	gene_id "CUFF.5343"; transcript_id "CUFF.5343.1"; FPKM "28.2615227061"; frac "1.000000"; conf_lo "25.538019"; conf_hi "30.985026"; cov "147.535451"; full_read_support "yes";
Chr2	Cufflinks	exon	3499130	3500437	1000	+	.	gene_id "CUFF.5343"; transcript_id "CUFF.5343.1"; exon_number "1"; FPKM "28.2615227061"; frac "1.000000"; conf_lo "25.538019"; conf_hi "30.985026"; cov "147.535451";
Chr2	Cufflinks	transcript	3500636	3501149	1000	-	.	gene_id "CUFF.5344"; transcript_id "CUFF.5344.1"; FPKM "7.0991907447"; frac "1.000000"; conf_lo "4.740883"; conf_hi "9.457499"; cov "37.083527"; full_read_support "yes";
Chr2	Cufflinks	exon	3500636	3501149	1000	-	.	gene_id "CUFF.5344"; transcript_id "CUFF.5344.1"; exon_number "1"; FPKM "7.0991907447"; frac "1.000000"; conf_lo "4.740883"; conf_hi "9.457499"; cov "37.083527";
Chr2	Cufflinks	transcript	3506865	3507323	1000	+	.	gene_id "CUFF.5345"; transcript_id "AT2G07670.1"; FPKM "2.1151196258"; frac "1.000000"; conf_lo "0.628528"; conf_hi "3.601712"; cov "5.442457"; full_read_support "yes";
Chr2	Cufflinks	exon	3506865	3507323	1000	+	.	gene_id "CUFF.5345"; transcript_id "AT2G07670.1"; exon_number "1"; FPKM "2.1151196258"; frac "1.000000"; conf_lo "0.628528"; conf_hi "3.601712"; cov "5.442457";
Chr2	Cufflinks	transcript	3514732	3522269	574	+	.	gene_id "CUFF.5346"; transcript_id "CUFF.5346.1"; FPKM "0.2599749525"; frac "0.204770"; conf_lo "0.098257"; conf_hi "0.421693"; cov "1.357381"; full_read_support "no";
Chr2	Cufflinks	exon	3514732	3514911	574	+	.	gene_id "CUFF.5346"; transcript_id "CUFF.5346.1"; exon_number "1"; FPKM "0.2599749525"; frac "0.204770"; conf_lo "0.098257"; conf_hi "0.421693"; cov "1.357381";
Chr2	Cufflinks	exon	3515010	3515097	574	+	.	gene_id "CUFF.5346"; transcript_id "CUFF.5346.1"; exon_number "2"; FPKM "0.2599749525"; frac "0.204770"; conf_lo "0.098257"; conf_hi "0.421693"; cov "1.357381";
Chr2	Cufflinks	exon	3515178	3515324	574	+	.	gene_id "CUFF.5346"; transcript_id "CUFF.5346.1"; exon_number "3"; FPKM "0.2599749525"; frac "0.204770"; conf_lo "0.098257"; conf_hi "0.421693"; cov "1.357381";
Chr2	Cufflinks	exon	3515412	3515543	574	+	.	gene_id "CUFF.5346"; transcript_id "CUFF.5346.1"; exon_number "4"; FPKM "0.2599749525"; frac "0.204770"; conf_lo "0.098257"; conf_hi "0.421693"; cov "1.357381";
Chr2	Cufflinks	exon	3515613	3515704	574	+	.	gene_id "CUFF.5346"; transcript_id "CUFF.5346.1"; exon_number "5"; FPKM "0.2599749525"; frac "0.204770"; conf_lo "0.098257"; conf_hi "0.421693"; cov "1.357381";
Chr2	Cufflinks	exon	3515784	3515832	574	+	.	gene_id "CUFF.5346"; transcript_id "CUFF.5346.1"; exon_number "6"; FPKM "0.2599749525"; frac "0.204770"; conf_lo "0.098257"; conf_hi "0.421693"; cov "1.357381";
Chr2	Cufflinks	exon	3515908	3516159	574	+	.	gene_id "CUFF.5346"; transcript_id "CUFF.5346.1"; exon_number "7"; FPKM "0.2599749525"; frac "0.204770"; conf_lo "0.098257"; conf_hi "0.421693"; cov "1.357381";
Chr2	Cufflinks	exon	3516230	3516285	574	+	.	gene_id "CUFF.5346"; transcript_id "CUFF.5346.1"; exon_number "8"; FPKM "0.2599749525"; frac "0.204770"; conf_lo "0.098257"; conf_hi "0.421693"; cov "1.357381";
Chr2	Cufflinks	exon	3516547	3516634	574	+	.	gene_id "CUFF.5346"; transcript_id "CUFF.5346.1"; exon_number "9"; FPKM "0.2599749525"; frac "0.204770"; conf_lo "0.098257"; conf_hi "0.421693"; cov "1.357381";
Chr2	Cufflinks	exon	3516925	3517043	574	+	.	gene_id "CUFF.5346"; transcript_id "CUFF.5346.1"; exon_number "10"; FPKM "0.2599749525"; frac "0.204770"; conf_lo "0.098257"; conf_hi "0.421693"; cov "1.357381";
Chr2	Cufflinks	exon	3517141	3517238	574	+	.	gene_id "CUFF.5346"; transcript_id "CUFF.5346.1"; exon_number "11"; FPKM "0.2599749525"; frac "0.204770"; conf_lo "0.098257"; conf_hi "0.421693"; cov "1.357381";
Chr2	Cufflinks	exon	3517487	3517553	574	+	.	gene_id "CUFF.5346"; transcript_id "CUFF.5346.1"; exon_number "12"; FPKM "0.2599749525"; frac "0.204770"; conf_lo "0.098257"; conf_hi "0.421693"; cov "1.357381";
Chr2	Cufflinks	exon	3517641	3517758	574	+	.	gene_id "CUFF.5346"; transcript_id "CUFF.5346.1"; exon_number "13"; FPKM "0.2599749525"; frac "0.204770"; conf_lo "0.098257"; conf_hi "0.421693"; cov "1.357381";
Chr2	Cufflinks	exon	3517840	3517956	574	+	.	gene_id "CUFF.5346"; transcript_id "CUFF.5346.1"; exon_number "14"; FPKM "0.2599749525"; frac "0.204770"; conf_lo "0.098257"; conf_hi "0.421693"; cov "1.357381";
Chr2	Cufflinks	exon	3518038	3518118	574	+	.	gene_id "CUFF.5346"; transcript_id "CUFF.5346.1"; exon_number "15"; FPKM "0.2599749525"; frac "0.204770"; conf_lo "0.098257"; conf_hi "0.421693"; cov "1.357381";
Chr2	Cufflinks	exon	3518200	3518418	574	+	.	gene_id "CUFF.5346"; transcript_id "CUFF.5346.1"; exon_number "16"; FPKM "0.2599749525"; frac "0.204770"; conf_lo "0.098257"; conf_hi "0.421693"; cov "1.357381";
Chr2	Cufflinks	exon	3518511	3518612	574	+	.	gene_id "CUFF.5346"; transcript_id "CUFF.5346.1"; exon_number "17"; FPKM "0.2599749525"; frac "0.204770"; conf_lo "0.098257"; conf_hi "0.421693"; cov "1.357381";
Chr2	Cufflinks	exon	3518689	3518756	574	+	.	gene_id "CUFF.5346"; transcript_id "CUFF.5346.1"; exon_number "18"; FPKM "0.2599749525"; frac "0.204770"; conf_lo "0.098257"; conf_hi "0.421693"; cov "1.357381";
Chr2	Cufflinks	exon	3518842	3518973	574	+	.	gene_id "CUFF.5346"; transcript_id "CUFF.5346.1"; exon_number "19"; FPKM "0.2599749525"; frac "0.204770"; conf_lo "0.098257"; conf_hi "0.421693"; cov "1.357381";
Chr2	Cufflinks	exon	3519060	3519207	574	+	.	gene_id "CUFF.5346"; transcript_id "CUFF.5346.1"; exon_number "20"; FPKM "0.2599749525"; frac "0.204770"; conf_lo "0.098257"; conf_hi "0.421693"; cov "1.357381";
Chr2	Cufflinks	exon	3519292	3519554	574	+	.	gene_id "CUFF.5346"; transcript_id "CUFF.5346.1"; exon_number "21"; FPKM "0.2599749525"; frac "0.204770"; conf_lo "0.098257"; conf_hi "0.421693"; cov "1.357381";
Chr2	Cufflinks	exon	3519633	3519789	574	+	.	gene_id "CUFF.5346"; transcript_id "CUFF.5346.1"; exon_number "22"; FPKM "0.2599749525"; frac "0.204770"; conf_lo "0.098257"; conf_hi "0.421693"; cov "1.357381";
Chr2	Cufflinks	exon	3519875	3520050	574	+	.	gene_id "CUFF.5346"; transcript_id "CUFF.5346.1"; exon_number "23"; FPKM "0.2599749525"; frac "0.204770"; conf_lo "0.098257"; conf_hi "0.421693"; cov "1.357381";
Chr2	Cufflinks	exon	3520129	3520240	574	+	.	gene_id "CUFF.5346"; transcript_id "CUFF.5346.1"; exon_number "24"; FPKM "0.2599749525"; frac "0.204770"; conf_lo "0.098257"; conf_hi "0.421693"; cov "1.357381";
Chr2	Cufflinks	exon	3520329	3520382	574	+	.	gene_id "CUFF.5346"; transcript_id "CUFF.5346.1"; exon_number "25"; FPKM "0.2599749525"; frac "0.204770"; conf_lo "0.098257"; conf_hi "0.421693"; cov "1.357381";
Chr2	Cufflinks	exon	3520482	3520604	574	+	.	gene_id "CUFF.5346"; transcript_id "CUFF.5346.1"; exon_number "26"; FPKM "0.2599749525"; frac "0.204770"; conf_lo "0.098257"; conf_hi "0.421693"; cov "1.357381";
Chr2	Cufflinks	exon	3520689	3520787	574	+	.	gene_id "CUFF.5346"; transcript_id "CUFF.5346.1"; exon_number "27"; FPKM "0.2599749525"; frac "0.204770"; conf_lo "0.098257"; conf_hi "0.421693"; cov "1.357381";
Chr2	Cufflinks	exon	3520931	3521023	574	+	.	gene_id "CUFF.5346"; transcript_id "CUFF.5346.1"; exon_number "28"; FPKM "0.2599749525"; frac "0.204770"; conf_lo "0.098257"; conf_hi "0.421693"; cov "1.357381";
Chr2	Cufflinks	exon	3521093	3521203	574	+	.	gene_id "CUFF.5346"; transcript_id "CUFF.5346.1"; exon_number "29"; FPKM "0.2599749525"; frac "0.204770"; conf_lo "0.098257"; conf_hi "0.421693"; cov "1.357381";
Chr2	Cufflinks	exon	3521452	3521613	574	+	.	gene_id "CUFF.5346"; transcript_id "CUFF.5346.1"; exon_number "30"; FPKM "0.2599749525"; frac "0.204770"; conf_lo "0.098257"; conf_hi "0.421693"; cov "1.357381";
Chr2	Cufflinks	exon	3521787	3521974	574	+	.	gene_id "CUFF.5346"; transcript_id "CUFF.5346.1"; exon_number "31"; FPKM "0.2599749525"; frac "0.204770"; conf_lo "0.098257"; conf_hi "0.421693"; cov "1.357381";
Chr2	Cufflinks	exon	3522056	3522269	574	+	.	gene_id "CUFF.5346"; transcript_id "CUFF.5346.1"; exon_number "32"; FPKM "0.2599749525"; frac "0.204770"; conf_lo "0.098257"; conf_hi "0.421693"; cov "1.357381";
Chr2	Cufflinks	transcript	3514737	3522269	376	+	.	gene_id "CUFF.5346"; transcript_id "CUFF.5346.2"; FPKM "0.1703803995"; frac "0.134683"; conf_lo "0.045586"; conf_hi "0.295175"; cov "0.889590"; full_read_support "no";
Chr2	Cufflinks	exon	3514737	3514800	376	+	.	gene_id "CUFF.5346"; transcript_id "CUFF.5346.2"; exon_number "1"; FPKM "0.1703803995"; frac "0.134683"; conf_lo "0.045586"; conf_hi "0.295175"; cov "0.889590";
Chr2	Cufflinks	exon	3514871	3515097	376	+	.	gene_id "CUFF.5346"; transcript_id "CUFF.5346.2"; exon_number "2"; FPKM "0.1703803995"; frac "0.134683"; conf_lo "0.045586"; conf_hi "0.295175"; cov "0.889590";
Chr2	Cufflinks	exon	3515178	3515324	376	+	.	gene_id "CUFF.5346"; transcript_id "CUFF.5346.2"; exon_number "3"; FPKM "0.1703803995"; frac "0.134683"; conf_lo "0.045586"; conf_hi "0.295175"; cov "0.889590";
Chr2	Cufflinks	exon	3515412	3515543	376	+	.	gene_id "CUFF.5346"; transcript_id "CUFF.5346.2"; exon_number "4"; FPKM "0.1703803995"; frac "0.134683"; conf_lo "0.045586"; conf_hi "0.295175"; cov "0.889590";
Chr2	Cufflinks	exon	3515622	3515704	376	+	.	gene_id "CUFF.5346"; transcript_id "CUFF.5346.2"; exon_number "5"; FPKM "0.1703803995"; frac "0.134683"; conf_lo "0.045586"; conf_hi "0.295175"; cov "0.889590";
Chr2	Cufflinks	exon	3515784	3515832	376	+	.	gene_id "CUFF.5346"; transcript_id "CUFF.5346.2"; exon_number "6"; FPKM "0.1703803995"; frac "0.134683"; conf_lo "0.045586"; conf_hi "0.295175"; cov "0.889590";
Chr2	Cufflinks	exon	3515908	3516159	376	+	.	gene_id "CUFF.5346"; transcript_id "CUFF.5346.2"; exon_number "7"; FPKM "0.1703803995"; frac "0.134683"; conf_lo "0.045586"; conf_hi "0.295175"; cov "0.889590";
Chr2	Cufflinks	exon	3516230	3516285	376	+	.	gene_id "CUFF.5346"; transcript_id "CUFF.5346.2"; exon_number "8"; FPKM "0.1703803995"; frac "0.134683"; conf_lo "0.045586"; conf_hi "0.295175"; cov "0.889590";
Chr2	Cufflinks	exon	3516547	3516634	376	+	.	gene_id "CUFF.5346"; transcript_id "CUFF.5346.2"; exon_number "9"; FPKM "0.1703803995"; frac "0.134683"; conf_lo "0.045586"; conf_hi "0.295175"; cov "0.889590";
Chr2	Cufflinks	exon	3516925	3517043	376	+	.	gene_id "CUFF.5346"; transcript_id "CUFF.5346.2"; exon_number "10"; FPKM "0.1703803995"; frac "0.134683"; conf_lo "0.045586"; conf_hi "0.295175"; cov "0.889590";
Chr2	Cufflinks	exon	3517141	3517238	376	+	.	gene_id "CUFF.5346"; transcript_id "CUFF.5346.2"; exon_number "11"; FPKM "0.1703803995"; frac "0.134683"; conf_lo "0.045586"; conf_hi "0.295175"; cov "0.889590";
Chr2	Cufflinks	exon	3517487	3517553	376	+	.	gene_id "CUFF.5346"; transcript_id "CUFF.5346.2"; exon_number "12"; FPKM "0.1703803995"; frac "0.134683"; conf_lo "0.045586"; conf_hi "0.295175"; cov "0.889590";
Chr2	Cufflinks	exon	3517641	3517758	376	+	.	gene_id "CUFF.5346"; transcript_id "CUFF.5346.2"; exon_number "13"; FPKM "0.1703803995"; frac "0.134683"; conf_lo "0.045586"; conf_hi "0.295175"; cov "0.889590";
Chr2	Cufflinks	exon	3517840	3517956	376	+	.	gene_id "CUFF.5346"; transcript_id "CUFF.5346.2"; exon_number "14"; FPKM "0.1703803995"; frac "0.134683"; conf_lo "0.045586"; conf_hi "0.295175"; cov "0.889590";
Chr2	Cufflinks	exon	3518038	3518118	376	+	.	gene_id "CUFF.5346"; transcript_id "CUFF.5346.2"; exon_number "15"; FPKM "0.1703803995"; frac "0.134683"; conf_lo "0.045586"; conf_hi "0.295175"; cov "0.889590";
Chr2	Cufflinks	exon	3518200	3518418	376	+	.	gene_id "CUFF.5346"; transcript_id "CUFF.5346.2"; exon_number "16"; FPKM "0.1703803995"; frac "0.134683"; conf_lo "0.045586"; conf_hi "0.295175"; cov "0.889590";
Chr2	Cufflinks	exon	3518511	3518612	376	+	.	gene_id "CUFF.5346"; transcript_id "CUFF.5346.2"; exon_number "17"; FPKM "0.1703803995"; frac "0.134683"; conf_lo "0.045586"; conf_hi "0.295175"; cov "0.889590";
Chr2	Cufflinks	exon	3518689	3518756	376	+	.	gene_id "CUFF.5346"; transcript_id "CUFF.5346.2"; exon_number "18"; FPKM "0.1703803995"; frac "0.134683"; conf_lo "0.045586"; conf_hi "0.295175"; cov "0.889590";
Chr2	Cufflinks	exon	3518842	3518973	376	+	.	gene_id "CUFF.5346"; transcript_id "CUFF.5346.2"; exon_number "19"; FPKM "0.1703803995"; frac "0.134683"; conf_lo "0.045586"; conf_hi "0.295175"; cov "0.889590";
Chr2	Cufflinks	exon	3519060	3519207	376	+	.	gene_id "CUFF.5346"; transcript_id "CUFF.5346.2"; exon_number "20"; FPKM "0.1703803995"; frac "0.134683"; conf_lo "0.045586"; conf_hi "0.295175"; cov "0.889590";
Chr2	Cufflinks	exon	3519292	3519554	376	+	.	gene_id "CUFF.5346"; transcript_id "CUFF.5346.2"; exon_number "21"; FPKM "0.1703803995"; frac "0.134683"; conf_lo "0.045586"; conf_hi "0.295175"; cov "0.889590";
Chr2	Cufflinks	exon	3519633	3519789	376	+	.	gene_id "CUFF.5346"; transcript_id "CUFF.5346.2"; exon_number "22"; FPKM "0.1703803995"; frac "0.134683"; conf_lo "0.045586"; conf_hi "0.295175"; cov "0.889590";
Chr2	Cufflinks	exon	3519875	3520050	376	+	.	gene_id "CUFF.5346"; transcript_id "CUFF.5346.2"; exon_number "23"; FPKM "0.1703803995"; frac "0.134683"; conf_lo "0.045586"; conf_hi "0.295175"; cov "0.889590";
Chr2	Cufflinks	exon	3520129	3520240	376	+	.	gene_id "CUFF.5346"; transcript_id "CUFF.5346.2"; exon_number "24"; FPKM "0.1703803995"; frac "0.134683"; conf_lo "0.045586"; conf_hi "0.295175"; cov "0.889590";
Chr2	Cufflinks	exon	3520329	3520382	376	+	.	gene_id "CUFF.5346"; transcript_id "CUFF.5346.2"; exon_number "25"; FPKM "0.1703803995"; frac "0.134683"; conf_lo "0.045586"; conf_hi "0.295175"; cov "0.889590";
Chr2	Cufflinks	exon	3520482	3520604	376	+	.	gene_id "CUFF.5346"; transcript_id "CUFF.5346.2"; exon_number "26"; FPKM "0.1703803995"; frac "0.134683"; conf_lo "0.045586"; conf_hi "0.295175"; cov "0.889590";
Chr2	Cufflinks	exon	3520689	3520787	376	+	.	gene_id "CUFF.5346"; transcript_id "CUFF.5346.2"; exon_number "27"; FPKM "0.1703803995"; frac "0.134683"; conf_lo "0.045586"; conf_hi "0.295175"; cov "0.889590";
Chr2	Cufflinks	exon	3520931	3521023	376	+	.	gene_id "CUFF.5346"; transcript_id "CUFF.5346.2"; exon_number "28"; FPKM "0.1703803995"; frac "0.134683"; conf_lo "0.045586"; conf_hi "0.295175"; cov "0.889590";
Chr2	Cufflinks	exon	3521093	3521203	376	+	.	gene_id "CUFF.5346"; transcript_id "CUFF.5346.2"; exon_number "29"; FPKM "0.1703803995"; frac "0.134683"; conf_lo "0.045586"; conf_hi "0.295175"; cov "0.889590";
Chr2	Cufflinks	exon	3521452	3521613	376	+	.	gene_id "CUFF.5346"; transcript_id "CUFF.5346.2"; exon_number "30"; FPKM "0.1703803995"; frac "0.134683"; conf_lo "0.045586"; conf_hi "0.295175"; cov "0.889590";
Chr2	Cufflinks	exon	3521787	3521974	376	+	.	gene_id "CUFF.5346"; transcript_id "CUFF.5346.2"; exon_number "31"; FPKM "0.1703803995"; frac "0.134683"; conf_lo "0.045586"; conf_hi "0.295175"; cov "0.889590";
Chr2	Cufflinks	exon	3522056	3522269	376	+	.	gene_id "CUFF.5346"; transcript_id "CUFF.5346.2"; exon_number "32"; FPKM "0.1703803995"; frac "0.134683"; conf_lo "0.045586"; conf_hi "0.295175"; cov "0.889590";
Chr2	Cufflinks	transcript	3514745	3521720	377	+	.	gene_id "CUFF.5346"; transcript_id "CUFF.5346.3"; FPKM "0.1708214919"; frac "0.133268"; conf_lo "0.051586"; conf_hi "0.290057"; cov "0.891893"; full_read_support "no";
Chr2	Cufflinks	exon	3514745	3514800	377	+	.	gene_id "CUFF.5346"; transcript_id "CUFF.5346.3"; exon_number "1"; FPKM "0.1708214919"; frac "0.133268"; conf_lo "0.051586"; conf_hi "0.290057"; cov "0.891893";
Chr2	Cufflinks	exon	3514871	3514911	377	+	.	gene_id "CUFF.5346"; transcript_id "CUFF.5346.3"; exon_number "2"; FPKM "0.1708214919"; frac "0.133268"; conf_lo "0.051586"; conf_hi "0.290057"; cov "0.891893";
Chr2	Cufflinks	exon	3515010	3515324	377	+	.	gene_id "CUFF.5346"; transcript_id "CUFF.5346.3"; exon_number "3"; FPKM "0.1708214919"; frac "0.133268"; conf_lo "0.051586"; conf_hi "0.290057"; cov "0.891893";
Chr2	Cufflinks	exon	3515412	3515543	377	+	.	gene_id "CUFF.5346"; transcript_id "CUFF.5346.3"; exon_number "4"; FPKM "0.1708214919"; frac "0.133268"; conf_lo "0.051586"; conf_hi "0.290057"; cov "0.891893";
Chr2	Cufflinks	exon	3515613	3515704	377	+	.	gene_id "CUFF.5346"; transcript_id "CUFF.5346.3"; exon_number "5"; FPKM "0.1708214919"; frac "0.133268"; conf_lo "0.051586"; conf_hi "0.290057"; cov "0.891893";
Chr2	Cufflinks	exon	3515784	3515832	377	+	.	gene_id "CUFF.5346"; transcript_id "CUFF.5346.3"; exon_number "6"; FPKM "0.1708214919"; frac "0.133268"; conf_lo "0.051586"; conf_hi "0.290057"; cov "0.891893";
Chr2	Cufflinks	exon	3515908	3516159	377	+	.	gene_id "CUFF.5346"; transcript_id "CUFF.5346.3"; exon_number "7"; FPKM "0.1708214919"; frac "0.133268"; conf_lo "0.051586"; conf_hi "0.290057"; cov "0.891893";
Chr2	Cufflinks	exon	3516230	3516285	377	+	.	gene_id "CUFF.5346"; transcript_id "CUFF.5346.3"; exon_number "8"; FPKM "0.1708214919"; frac "0.133268"; conf_lo "0.051586"; conf_hi "0.290057"; cov "0.891893";
Chr2	Cufflinks	exon	3516547	3516634	377	+	.	gene_id "CUFF.5346"; transcript_id "CUFF.5346.3"; exon_number "9"; FPKM "0.1708214919"; frac "0.133268"; conf_lo "0.051586"; conf_hi "0.290057"; cov "0.891893";
Chr2	Cufflinks	exon	3516925	3517238	377	+	.	gene_id "CUFF.5346"; transcript_id "CUFF.5346.3"; exon_number "10"; FPKM "0.1708214919"; frac "0.133268"; conf_lo "0.051586"; conf_hi "0.290057"; cov "0.891893";
Chr2	Cufflinks	exon	3517487	3517553	377	+	.	gene_id "CUFF.5346"; transcript_id "CUFF.5346.3"; exon_number "11"; FPKM "0.1708214919"; frac "0.133268"; conf_lo "0.051586"; conf_hi "0.290057"; cov "0.891893";
Chr2	Cufflinks	exon	3517641	3517758	377	+	.	gene_id "CUFF.5346"; transcript_id "CUFF.5346.3"; exon_number "12"; FPKM "0.1708214919"; frac "0.133268"; conf_lo "0.051586"; conf_hi "0.290057"; cov "0.891893";
Chr2	Cufflinks	exon	3517840	3517956	377	+	.	gene_id "CUFF.5346"; transcript_id "CUFF.5346.3"; exon_number "13"; FPKM "0.1708214919"; frac "0.133268"; conf_lo "0.051586"; conf_hi "0.290057"; cov "0.891893";
Chr2	Cufflinks	exon	3518038	3518118	377	+	.	gene_id "CUFF.5346"; transcript_id "CUFF.5346.3"; exon_number "14"; FPKM "0.1708214919"; frac "0.133268"; conf_lo "0.051586"; conf_hi "0.290057"; cov "0.891893";
Chr2	Cufflinks	exon	3518200	3518418	377	+	.	gene_id "CUFF.5346"; transcript_id "CUFF.5346.3"; exon_number "15"; FPKM "0.1708214919"; frac "0.133268"; conf_lo "0.051586"; conf_hi "0.290057"; cov "0.891893";
Chr2	Cufflinks	exon	3518511	3518756	377	+	.	gene_id "CUFF.5346"; transcript_id "CUFF.5346.3"; exon_number "16"; FPKM "0.1708214919"; frac "0.133268"; conf_lo "0.051586"; conf_hi "0.290057"; cov "0.891893";
Chr2	Cufflinks	exon	3518842	3518973	377	+	.	gene_id "CUFF.5346"; transcript_id "CUFF.5346.3"; exon_number "17"; FPKM "0.1708214919"; frac "0.133268"; conf_lo "0.051586"; conf_hi "0.290057"; cov "0.891893";
Chr2	Cufflinks	exon	3519060	3519207	377	+	.	gene_id "CUFF.5346"; transcript_id "CUFF.5346.3"; exon_number "18"; FPKM "0.1708214919"; frac "0.133268"; conf_lo "0.051586"; conf_hi "0.290057"; cov "0.891893";
Chr2	Cufflinks	exon	3519292	3519554	377	+	.	gene_id "CUFF.5346"; transcript_id "CUFF.5346.3"; exon_number "19"; FPKM "0.1708214919"; frac "0.133268"; conf_lo "0.051586"; conf_hi "0.290057"; cov "0.891893";
Chr2	Cufflinks	exon	3519633	3519789	377	+	.	gene_id "CUFF.5346"; transcript_id "CUFF.5346.3"; exon_number "20"; FPKM "0.1708214919"; frac "0.133268"; conf_lo "0.051586"; conf_hi "0.290057"; cov "0.891893";
Chr2	Cufflinks	exon	3519875	3520050	377	+	.	gene_id "CUFF.5346"; transcript_id "CUFF.5346.3"; exon_number "21"; FPKM "0.1708214919"; frac "0.133268"; conf_lo "0.051586"; conf_hi "0.290057"; cov "0.891893";
Chr2	Cufflinks	exon	3520129	3520382	377	+	.	gene_id "CUFF.5346"; transcript_id "CUFF.5346.3"; exon_number "22"; FPKM "0.1708214919"; frac "0.133268"; conf_lo "0.051586"; conf_hi "0.290057"; cov "0.891893";
Chr2	Cufflinks	exon	3520482	3520604	377	+	.	gene_id "CUFF.5346"; transcript_id "CUFF.5346.3"; exon_number "23"; FPKM "0.1708214919"; frac "0.133268"; conf_lo "0.051586"; conf_hi "0.290057"; cov "0.891893";
Chr2	Cufflinks	exon	3520689	3520787	377	+	.	gene_id "CUFF.5346"; transcript_id "CUFF.5346.3"; exon_number "24"; FPKM "0.1708214919"; frac "0.133268"; conf_lo "0.051586"; conf_hi "0.290057"; cov "0.891893";
Chr2	Cufflinks	exon	3520931	3521023	377	+	.	gene_id "CUFF.5346"; transcript_id "CUFF.5346.3"; exon_number "25"; FPKM "0.1708214919"; frac "0.133268"; conf_lo "0.051586"; conf_hi "0.290057"; cov "0.891893";
Chr2	Cufflinks	exon	3521093	3521203	377	+	.	gene_id "CUFF.5346"; transcript_id "CUFF.5346.3"; exon_number "26"; FPKM "0.1708214919"; frac "0.133268"; conf_lo "0.051586"; conf_hi "0.290057"; cov "0.891893";
Chr2	Cufflinks	exon	3521452	3521720	377	+	.	gene_id "CUFF.5346"; transcript_id "CUFF.5346.3"; exon_number "27"; FPKM "0.1708214919"; frac "0.133268"; conf_lo "0.051586"; conf_hi "0.290057"; cov "0.891893";
Chr2	Cufflinks	transcript	3514745	3522269	437	+	.	gene_id "CUFF.5346"; transcript_id "CUFF.5346.4"; FPKM "0.1982001205"; frac "0.156033"; conf_lo "0.056528"; conf_hi "0.339872"; cov "1.034842"; full_read_support "no";
Chr2	Cufflinks	exon	3514745	3514800	437	+	.	gene_id "CUFF.5346"; transcript_id "CUFF.5346.4"; exon_number "1"; FPKM "0.1982001205"; frac "0.156033"; conf_lo "0.056528"; conf_hi "0.339872"; cov "1.034842";
Chr2	Cufflinks	exon	3514871	3514911	437	+	.	gene_id "CUFF.5346"; transcript_id "CUFF.5346.4"; exon_number "2"; FPKM "0.1982001205"; frac "0.156033"; conf_lo "0.056528"; conf_hi "0.339872"; cov "1.034842";
Chr2	Cufflinks	exon	3515010	3515097	437	+	.	gene_id "CUFF.5346"; transcript_id "CUFF.5346.4"; exon_number "3"; FPKM "0.1982001205"; frac "0.156033"; conf_lo "0.056528"; conf_hi "0.339872"; cov "1.034842";
Chr2	Cufflinks	exon	3515178	3515324	437	+	.	gene_id "CUFF.5346"; transcript_id "CUFF.5346.4"; exon_number "4"; FPKM "0.1982001205"; frac "0.156033"; conf_lo "0.056528"; conf_hi "0.339872"; cov "1.034842";
Chr2	Cufflinks	exon	3515412	3515543	437	+	.	gene_id "CUFF.5346"; transcript_id "CUFF.5346.4"; exon_number "5"; FPKM "0.1982001205"; frac "0.156033"; conf_lo "0.056528"; conf_hi "0.339872"; cov "1.034842";
Chr2	Cufflinks	exon	3515613	3515704	437	+	.	gene_id "CUFF.5346"; transcript_id "CUFF.5346.4"; exon_number "6"; FPKM "0.1982001205"; frac "0.156033"; conf_lo "0.056528"; conf_hi "0.339872"; cov "1.034842";
Chr2	Cufflinks	exon	3515784	3515832	437	+	.	gene_id "CUFF.5346"; transcript_id "CUFF.5346.4"; exon_number "7"; FPKM "0.1982001205"; frac "0.156033"; conf_lo "0.056528"; conf_hi "0.339872"; cov "1.034842";
Chr2	Cufflinks	exon	3515908	3516159	437	+	.	gene_id "CUFF.5346"; transcript_id "CUFF.5346.4"; exon_number "8"; FPKM "0.1982001205"; frac "0.156033"; conf_lo "0.056528"; conf_hi "0.339872"; cov "1.034842";
Chr2	Cufflinks	exon	3516230	3516305	437	+	.	gene_id "CUFF.5346"; transcript_id "CUFF.5346.4"; exon_number "9"; FPKM "0.1982001205"; frac "0.156033"; conf_lo "0.056528"; conf_hi "0.339872"; cov "1.034842";
Chr2	Cufflinks	exon	3516374	3516434	437	+	.	gene_id "CUFF.5346"; transcript_id "CUFF.5346.4"; exon_number "10"; FPKM "0.1982001205"; frac "0.156033"; conf_lo "0.056528"; conf_hi "0.339872"; cov "1.034842";
Chr2	Cufflinks	exon	3516547	3516634	437	+	.	gene_id "CUFF.5346"; transcript_id "CUFF.5346.4"; exon_number "11"; FPKM "0.1982001205"; frac "0.156033"; conf_lo "0.056528"; conf_hi "0.339872"; cov "1.034842";
Chr2	Cufflinks	exon	3516925	3517043	437	+	.	gene_id "CUFF.5346"; transcript_id "CUFF.5346.4"; exon_number "12"; FPKM "0.1982001205"; frac "0.156033"; conf_lo "0.056528"; conf_hi "0.339872"; cov "1.034842";
Chr2	Cufflinks	exon	3517141	3517238	437	+	.	gene_id "CUFF.5346"; transcript_id "CUFF.5346.4"; exon_number "13"; FPKM "0.1982001205"; frac "0.156033"; conf_lo "0.056528"; conf_hi "0.339872"; cov "1.034842";
Chr2	Cufflinks	exon	3517487	3517553	437	+	.	gene_id "CUFF.5346"; transcript_id "CUFF.5346.4"; exon_number "14"; FPKM "0.1982001205"; frac "0.156033"; conf_lo "0.056528"; conf_hi "0.339872"; cov "1.034842";
Chr2	Cufflinks	exon	3517641	3517758	437	+	.	gene_id "CUFF.5346"; transcript_id "CUFF.5346.4"; exon_number "15"; FPKM "0.1982001205"; frac "0.156033"; conf_lo "0.056528"; conf_hi "0.339872"; cov "1.034842";
Chr2	Cufflinks	exon	3517840	3517956	437	+	.	gene_id "CUFF.5346"; transcript_id "CUFF.5346.4"; exon_number "16"; FPKM "0.1982001205"; frac "0.156033"; conf_lo "0.056528"; conf_hi "0.339872"; cov "1.034842";
Chr2	Cufflinks	exon	3518038	3518118	437	+	.	gene_id "CUFF.5346"; transcript_id "CUFF.5346.4"; exon_number "17"; FPKM "0.1982001205"; frac "0.156033"; conf_lo "0.056528"; conf_hi "0.339872"; cov "1.034842";
Chr2	Cufflinks	exon	3518200	3518418	437	+	.	gene_id "CUFF.5346"; transcript_id "CUFF.5346.4"; exon_number "18"; FPKM "0.1982001205"; frac "0.156033"; conf_lo "0.056528"; conf_hi "0.339872"; cov "1.034842";
Chr2	Cufflinks	exon	3518511	3518612	437	+	.	gene_id "CUFF.5346"; transcript_id "CUFF.5346.4"; exon_number "19"; FPKM "0.1982001205"; frac "0.156033"; conf_lo "0.056528"; conf_hi "0.339872"; cov "1.034842";
Chr2	Cufflinks	exon	3518689	3518756	437	+	.	gene_id "CUFF.5346"; transcript_id "CUFF.5346.4"; exon_number "20"; FPKM "0.1982001205"; frac "0.156033"; conf_lo "0.056528"; conf_hi "0.339872"; cov "1.034842";
Chr2	Cufflinks	exon	3518842	3518973	437	+	.	gene_id "CUFF.5346"; transcript_id "CUFF.5346.4"; exon_number "21"; FPKM "0.1982001205"; frac "0.156033"; conf_lo "0.056528"; conf_hi "0.339872"; cov "1.034842";
Chr2	Cufflinks	exon	3519060	3519207	437	+	.	gene_id "CUFF.5346"; transcript_id "CUFF.5346.4"; exon_number "22"; FPKM "0.1982001205"; frac "0.156033"; conf_lo "0.056528"; conf_hi "0.339872"; cov "1.034842";
Chr2	Cufflinks	exon	3519292	3519554	437	+	.	gene_id "CUFF.5346"; transcript_id "CUFF.5346.4"; exon_number "23"; FPKM "0.1982001205"; frac "0.156033"; conf_lo "0.056528"; conf_hi "0.339872"; cov "1.034842";
Chr2	Cufflinks	exon	3519633	3519789	437	+	.	gene_id "CUFF.5346"; transcript_id "CUFF.5346.4"; exon_number "24"; FPKM "0.1982001205"; frac "0.156033"; conf_lo "0.056528"; conf_hi "0.339872"; cov "1.034842";
Chr2	Cufflinks	exon	3519875	3520050	437	+	.	gene_id "CUFF.5346"; transcript_id "CUFF.5346.4"; exon_number "25"; FPKM "0.1982001205"; frac "0.156033"; conf_lo "0.056528"; conf_hi "0.339872"; cov "1.034842";
Chr2	Cufflinks	exon	3520129	3520240	437	+	.	gene_id "CUFF.5346"; transcript_id "CUFF.5346.4"; exon_number "26"; FPKM "0.1982001205"; frac "0.156033"; conf_lo "0.056528"; conf_hi "0.339872"; cov "1.034842";
Chr2	Cufflinks	exon	3520329	3520382	437	+	.	gene_id "CUFF.5346"; transcript_id "CUFF.5346.4"; exon_number "27"; FPKM "0.1982001205"; frac "0.156033"; conf_lo "0.056528"; conf_hi "0.339872"; cov "1.034842";
Chr2	Cufflinks	exon	3520482	3520604	437	+	.	gene_id "CUFF.5346"; transcript_id "CUFF.5346.4"; exon_number "28"; FPKM "0.1982001205"; frac "0.156033"; conf_lo "0.056528"; conf_hi "0.339872"; cov "1.034842";
Chr2	Cufflinks	exon	3520689	3520787	437	+	.	gene_id "CUFF.5346"; transcript_id "CUFF.5346.4"; exon_number "29"; FPKM "0.1982001205"; frac "0.156033"; conf_lo "0.056528"; conf_hi "0.339872"; cov "1.034842";
Chr2	Cufflinks	exon	3520931	3521023	437	+	.	gene_id "CUFF.5346"; transcript_id "CUFF.5346.4"; exon_number "30"; FPKM "0.1982001205"; frac "0.156033"; conf_lo "0.056528"; conf_hi "0.339872"; cov "1.034842";
Chr2	Cufflinks	exon	3521093	3521203	437	+	.	gene_id "CUFF.5346"; transcript_id "CUFF.5346.4"; exon_number "31"; FPKM "0.1982001205"; frac "0.156033"; conf_lo "0.056528"; conf_hi "0.339872"; cov "1.034842";
Chr2	Cufflinks	exon	3521452	3521613	437	+	.	gene_id "CUFF.5346"; transcript_id "CUFF.5346.4"; exon_number "32"; FPKM "0.1982001205"; frac "0.156033"; conf_lo "0.056528"; conf_hi "0.339872"; cov "1.034842";
Chr2	Cufflinks	exon	3521787	3521974	437	+	.	gene_id "CUFF.5346"; transcript_id "CUFF.5346.4"; exon_number "33"; FPKM "0.1982001205"; frac "0.156033"; conf_lo "0.056528"; conf_hi "0.339872"; cov "1.034842";
Chr2	Cufflinks	exon	3522056	3522269	437	+	.	gene_id "CUFF.5346"; transcript_id "CUFF.5346.4"; exon_number "34"; FPKM "0.1982001205"; frac "0.156033"; conf_lo "0.056528"; conf_hi "0.339872"; cov "1.034842";
Chr2	Cufflinks	transcript	3514745	3522491	1	+	.	gene_id "CUFF.5346"; transcript_id "AT2G07680.1"; FPKM "0.0000000000"; frac "0.000000"; conf_lo "0.000000"; conf_hi "0.028507"; cov "0.000000"; full_read_support "no";
Chr2	Cufflinks	exon	3514745	3514800	1	+	.	gene_id "CUFF.5346"; transcript_id "AT2G07680.1"; exon_number "1"; FPKM "0.0000000000"; frac "0.000000"; conf_lo "0.000000"; conf_hi "0.028507"; cov "0.000000";
Chr2	Cufflinks	exon	3514871	3514911	1	+	.	gene_id "CUFF.5346"; transcript_id "AT2G07680.1"; exon_number "2"; FPKM "0.0000000000"; frac "0.000000"; conf_lo "0.000000"; conf_hi "0.028507"; cov "0.000000";
Chr2	Cufflinks	exon	3515010	3515097	1	+	.	gene_id "CUFF.5346"; transcript_id "AT2G07680.1"; exon_number "3"; FPKM "0.0000000000"; frac "0.000000"; conf_lo "0.000000"; conf_hi "0.028507"; cov "0.000000";
Chr2	Cufflinks	exon	3515178	3515324	1	+	.	gene_id "CUFF.5346"; transcript_id "AT2G07680.1"; exon_number "4"; FPKM "0.0000000000"; frac "0.000000"; conf_lo "0.000000"; conf_hi "0.028507"; cov "0.000000";
Chr2	Cufflinks	exon	3515412	3515543	1	+	.	gene_id "CUFF.5346"; transcript_id "AT2G07680.1"; exon_number "5"; FPKM "0.0000000000"; frac "0.000000"; conf_lo "0.000000"; conf_hi "0.028507"; cov "0.000000";
Chr2	Cufflinks	exon	3515613	3515704	1	+	.	gene_id "CUFF.5346"; transcript_id "AT2G07680.1"; exon_number "6"; FPKM "0.0000000000"; frac "0.000000"; conf_lo "0.000000"; conf_hi "0.028507"; cov "0.000000";
Chr2	Cufflinks	exon	3515784	3515832	1	+	.	gene_id "CUFF.5346"; transcript_id "AT2G07680.1"; exon_number "7"; FPKM "0.0000000000"; frac "0.000000"; conf_lo "0.000000"; conf_hi "0.028507"; cov "0.000000";
Chr2	Cufflinks	exon	3515908	3516159	1	+	.	gene_id "CUFF.5346"; transcript_id "AT2G07680.1"; exon_number "8"; FPKM "0.0000000000"; frac "0.000000"; conf_lo "0.000000"; conf_hi "0.028507"; cov "0.000000";
Chr2	Cufflinks	exon	3516230	3516285	1	+	.	gene_id "CUFF.5346"; transcript_id "AT2G07680.1"; exon_number "9"; FPKM "0.0000000000"; frac "0.000000"; conf_lo "0.000000"; conf_hi "0.028507"; cov "0.000000";
Chr2	Cufflinks	exon	3516547	3516634	1	+	.	gene_id "CUFF.5346"; transcript_id "AT2G07680.1"; exon_number "10"; FPKM "0.0000000000"; frac "0.000000"; conf_lo "0.000000"; conf_hi "0.028507"; cov "0.000000";
Chr2	Cufflinks	exon	3516925	3517043	1	+	.	gene_id "CUFF.5346"; transcript_id "AT2G07680.1"; exon_number "11"; FPKM "0.0000000000"; frac "0.000000"; conf_lo "0.000000"; conf_hi "0.028507"; cov "0.000000";
Chr2	Cufflinks	exon	3517141	3517238	1	+	.	gene_id "CUFF.5346"; transcript_id "AT2G07680.1"; exon_number "12"; FPKM "0.0000000000"; frac "0.000000"; conf_lo "0.000000"; conf_hi "0.028507"; cov "0.000000";
Chr2	Cufflinks	exon	3517487	3517553	1	+	.	gene_id "CUFF.5346"; transcript_id "AT2G07680.1"; exon_number "13"; FPKM "0.0000000000"; frac "0.000000"; conf_lo "0.000000"; conf_hi "0.028507"; cov "0.000000";
Chr2	Cufflinks	exon	3517641	3517758	1	+	.	gene_id "CUFF.5346"; transcript_id "AT2G07680.1"; exon_number "14"; FPKM "0.0000000000"; frac "0.000000"; conf_lo "0.000000"; conf_hi "0.028507"; cov "0.000000";
Chr2	Cufflinks	exon	3517840	3517956	1	+	.	gene_id "CUFF.5346"; transcript_id "AT2G07680.1"; exon_number "15"; FPKM "0.0000000000"; frac "0.000000"; conf_lo "0.000000"; conf_hi "0.028507"; cov "0.000000";
Chr2	Cufflinks	exon	3518038	3518118	1	+	.	gene_id "CUFF.5346"; transcript_id "AT2G07680.1"; exon_number "16"; FPKM "0.0000000000"; frac "0.000000"; conf_lo "0.000000"; conf_hi "0.028507"; cov "0.000000";
Chr2	Cufflinks	exon	3518200	3518418	1	+	.	gene_id "CUFF.5346"; transcript_id "AT2G07680.1"; exon_number "17"; FPKM "0.0000000000"; frac "0.000000"; conf_lo "0.000000"; conf_hi "0.028507"; cov "0.000000";
Chr2	Cufflinks	exon	3518511	3518612	1	+	.	gene_id "CUFF.5346"; transcript_id "AT2G07680.1"; exon_number "18"; FPKM "0.0000000000"; frac "0.000000"; conf_lo "0.000000"; conf_hi "0.028507"; cov "0.000000";
Chr2	Cufflinks	exon	3518689	3518756	1	+	.	gene_id "CUFF.5346"; transcript_id "AT2G07680.1"; exon_number "19"; FPKM "0.0000000000"; frac "0.000000"; conf_lo "0.000000"; conf_hi "0.028507"; cov "0.000000";
Chr2	Cufflinks	exon	3518842	3518973	1	+	.	gene_id "CUFF.5346"; transcript_id "AT2G07680.1"; exon_number "20"; FPKM "0.0000000000"; frac "0.000000"; conf_lo "0.000000"; conf_hi "0.028507"; cov "0.000000";
Chr2	Cufflinks	exon	3519060	3519207	1	+	.	gene_id "CUFF.5346"; transcript_id "AT2G07680.1"; exon_number "21"; FPKM "0.0000000000"; frac "0.000000"; conf_lo "0.000000"; conf_hi "0.028507"; cov "0.000000";
Chr2	Cufflinks	exon	3519292	3519554	1	+	.	gene_id "CUFF.5346"; transcript_id "AT2G07680.1"; exon_number "22"; FPKM "0.0000000000"; frac "0.000000"; conf_lo "0.000000"; conf_hi "0.028507"; cov "0.000000";
Chr2	Cufflinks	exon	3519633	3519789	1	+	.	gene_id "CUFF.5346"; transcript_id "AT2G07680.1"; exon_number "23"; FPKM "0.0000000000"; frac "0.000000"; conf_lo "0.000000"; conf_hi "0.028507"; cov "0.000000";
Chr2	Cufflinks	exon	3519875	3520050	1	+	.	gene_id "CUFF.5346"; transcript_id "AT2G07680.1"; exon_number "24"; FPKM "0.0000000000"; frac "0.000000"; conf_lo "0.000000"; conf_hi "0.028507"; cov "0.000000";
Chr2	Cufflinks	exon	3520129	3520240	1	+	.	gene_id "CUFF.5346"; transcript_id "AT2G07680.1"; exon_number "25"; FPKM "0.0000000000"; frac "0.000000"; conf_lo "0.000000"; conf_hi "0.028507"; cov "0.000000";
Chr2	Cufflinks	exon	3520329	3520382	1	+	.	gene_id "CUFF.5346"; transcript_id "AT2G07680.1"; exon_number "26"; FPKM "0.0000000000"; frac "0.000000"; conf_lo "0.000000"; conf_hi "0.028507"; cov "0.000000";
Chr2	Cufflinks	exon	3520482	3520604	1	+	.	gene_id "CUFF.5346"; transcript_id "AT2G07680.1"; exon_number "27"; FPKM "0.0000000000"; frac "0.000000"; conf_lo "0.000000"; conf_hi "0.028507"; cov "0.000000";
Chr2	Cufflinks	exon	3520689	3520787	1	+	.	gene_id "CUFF.5346"; transcript_id "AT2G07680.1"; exon_number "28"; FPKM "0.0000000000"; frac "0.000000"; conf_lo "0.000000"; conf_hi "0.028507"; cov "0.000000";
Chr2	Cufflinks	exon	3520931	3521023	1	+	.	gene_id "CUFF.5346"; transcript_id "AT2G07680.1"; exon_number "29"; FPKM "0.0000000000"; frac "0.000000"; conf_lo "0.000000"; conf_hi "0.028507"; cov "0.000000";
Chr2	Cufflinks	exon	3521093	3521203	1	+	.	gene_id "CUFF.5346"; transcript_id "AT2G07680.1"; exon_number "30"; FPKM "0.0000000000"; frac "0.000000"; conf_lo "0.000000"; conf_hi "0.028507"; cov "0.000000";
Chr2	Cufflinks	exon	3521452	3521613	1	+	.	gene_id "CUFF.5346"; transcript_id "AT2G07680.1"; exon_number "31"; FPKM "0.0000000000"; frac "0.000000"; conf_lo "0.000000"; conf_hi "0.028507"; cov "0.000000";
Chr2	Cufflinks	exon	3521787	3521974	1	+	.	gene_id "CUFF.5346"; transcript_id "AT2G07680.1"; exon_number "32"; FPKM "0.0000000000"; frac "0.000000"; conf_lo "0.000000"; conf_hi "0.028507"; cov "0.000000";
Chr2	Cufflinks	exon	3522056	3522491	1	+	.	gene_id "CUFF.5346"; transcript_id "AT2G07680.1"; exon_number "33"; FPKM "0.0000000000"; frac "0.000000"; conf_lo "0.000000"; conf_hi "0.028507"; cov "0.000000";
Chr2	Cufflinks	transcript	3514745	3522269	1000	+	.	gene_id "CUFF.5346"; transcript_id "CUFF.5346.6"; FPKM "0.4528247136"; frac "0.371246"; conf_lo "0.250250"; conf_hi "0.655399"; cov "2.364287"; full_read_support "no";
Chr2	Cufflinks	exon	3514745	3514800	1000	+	.	gene_id "CUFF.5346"; transcript_id "CUFF.5346.6"; exon_number "1"; FPKM "0.4528247136"; frac "0.371246"; conf_lo "0.250250"; conf_hi "0.655399"; cov "2.364287";
Chr2	Cufflinks	exon	3514871	3514911	1000	+	.	gene_id "CUFF.5346"; transcript_id "CUFF.5346.6"; exon_number "2"; FPKM "0.4528247136"; frac "0.371246"; conf_lo "0.250250"; conf_hi "0.655399"; cov "2.364287";
Chr2	Cufflinks	exon	3515010	3515097	1000	+	.	gene_id "CUFF.5346"; transcript_id "CUFF.5346.6"; exon_number "3"; FPKM "0.4528247136"; frac "0.371246"; conf_lo "0.250250"; conf_hi "0.655399"; cov "2.364287";
Chr2	Cufflinks	exon	3515178	3515543	1000	+	.	gene_id "CUFF.5346"; transcript_id "CUFF.5346.6"; exon_number "4"; FPKM "0.4528247136"; frac "0.371246"; conf_lo "0.250250"; conf_hi "0.655399"; cov "2.364287";
Chr2	Cufflinks	exon	3515622	3515704	1000	+	.	gene_id "CUFF.5346"; transcript_id "CUFF.5346.6"; exon_number "5"; FPKM "0.4528247136"; frac "0.371246"; conf_lo "0.250250"; conf_hi "0.655399"; cov "2.364287";
Chr2	Cufflinks	exon	3515784	3515832	1000	+	.	gene_id "CUFF.5346"; transcript_id "CUFF.5346.6"; exon_number "6"; FPKM "0.4528247136"; frac "0.371246"; conf_lo "0.250250"; conf_hi "0.655399"; cov "2.364287";
Chr2	Cufflinks	exon	3515908	3516159	1000	+	.	gene_id "CUFF.5346"; transcript_id "CUFF.5346.6"; exon_number "7"; FPKM "0.4528247136"; frac "0.371246"; conf_lo "0.250250"; conf_hi "0.655399"; cov "2.364287";
Chr2	Cufflinks	exon	3516230	3516299	1000	+	.	gene_id "CUFF.5346"; transcript_id "CUFF.5346.6"; exon_number "8"; FPKM "0.4528247136"; frac "0.371246"; conf_lo "0.250250"; conf_hi "0.655399"; cov "2.364287";
Chr2	Cufflinks	exon	3516374	3516436	1000	+	.	gene_id "CUFF.5346"; transcript_id "CUFF.5346.6"; exon_number "9"; FPKM "0.4528247136"; frac "0.371246"; conf_lo "0.250250"; conf_hi "0.655399"; cov "2.364287";
Chr2	Cufflinks	exon	3516547	3516634	1000	+	.	gene_id "CUFF.5346"; transcript_id "CUFF.5346.6"; exon_number "10"; FPKM "0.4528247136"; frac "0.371246"; conf_lo "0.250250"; conf_hi "0.655399"; cov "2.364287";
Chr2	Cufflinks	exon	3516925	3517043	1000	+	.	gene_id "CUFF.5346"; transcript_id "CUFF.5346.6"; exon_number "11"; FPKM "0.4528247136"; frac "0.371246"; conf_lo "0.250250"; conf_hi "0.655399"; cov "2.364287";
Chr2	Cufflinks	exon	3517141	3517238	1000	+	.	gene_id "CUFF.5346"; transcript_id "CUFF.5346.6"; exon_number "12"; FPKM "0.4528247136"; frac "0.371246"; conf_lo "0.250250"; conf_hi "0.655399"; cov "2.364287";
Chr2	Cufflinks	exon	3517487	3517758	1000	+	.	gene_id "CUFF.5346"; transcript_id "CUFF.5346.6"; exon_number "13"; FPKM "0.4528247136"; frac "0.371246"; conf_lo "0.250250"; conf_hi "0.655399"; cov "2.364287";
Chr2	Cufflinks	exon	3517840	3517956	1000	+	.	gene_id "CUFF.5346"; transcript_id "CUFF.5346.6"; exon_number "14"; FPKM "0.4528247136"; frac "0.371246"; conf_lo "0.250250"; conf_hi "0.655399"; cov "2.364287";
Chr2	Cufflinks	exon	3518038	3518118	1000	+	.	gene_id "CUFF.5346"; transcript_id "CUFF.5346.6"; exon_number "15"; FPKM "0.4528247136"; frac "0.371246"; conf_lo "0.250250"; conf_hi "0.655399"; cov "2.364287";
Chr2	Cufflinks	exon	3518200	3518418	1000	+	.	gene_id "CUFF.5346"; transcript_id "CUFF.5346.6"; exon_number "16"; FPKM "0.4528247136"; frac "0.371246"; conf_lo "0.250250"; conf_hi "0.655399"; cov "2.364287";
Chr2	Cufflinks	exon	3518511	3518612	1000	+	.	gene_id "CUFF.5346"; transcript_id "CUFF.5346.6"; exon_number "17"; FPKM "0.4528247136"; frac "0.371246"; conf_lo "0.250250"; conf_hi "0.655399"; cov "2.364287";
Chr2	Cufflinks	exon	3518689	3518756	1000	+	.	gene_id "CUFF.5346"; transcript_id "CUFF.5346.6"; exon_number "18"; FPKM "0.4528247136"; frac "0.371246"; conf_lo "0.250250"; conf_hi "0.655399"; cov "2.364287";
Chr2	Cufflinks	exon	3518842	3518973	1000	+	.	gene_id "CUFF.5346"; transcript_id "CUFF.5346.6"; exon_number "19"; FPKM "0.4528247136"; frac "0.371246"; conf_lo "0.250250"; conf_hi "0.655399"; cov "2.364287";
Chr2	Cufflinks	exon	3519060	3519207	1000	+	.	gene_id "CUFF.5346"; transcript_id "CUFF.5346.6"; exon_number "20"; FPKM "0.4528247136"; frac "0.371246"; conf_lo "0.250250"; conf_hi "0.655399"; cov "2.364287";
Chr2	Cufflinks	exon	3519292	3519554	1000	+	.	gene_id "CUFF.5346"; transcript_id "CUFF.5346.6"; exon_number "21"; FPKM "0.4528247136"; frac "0.371246"; conf_lo "0.250250"; conf_hi "0.655399"; cov "2.364287";
Chr2	Cufflinks	exon	3519633	3519789	1000	+	.	gene_id "CUFF.5346"; transcript_id "CUFF.5346.6"; exon_number "22"; FPKM "0.4528247136"; frac "0.371246"; conf_lo "0.250250"; conf_hi "0.655399"; cov "2.364287";
Chr2	Cufflinks	exon	3519875	3520050	1000	+	.	gene_id "CUFF.5346"; transcript_id "CUFF.5346.6"; exon_number "23"; FPKM "0.4528247136"; frac "0.371246"; conf_lo "0.250250"; conf_hi "0.655399"; cov "2.364287";
Chr2	Cufflinks	exon	3520129	3520240	1000	+	.	gene_id "CUFF.5346"; transcript_id "CUFF.5346.6"; exon_number "24"; FPKM "0.4528247136"; frac "0.371246"; conf_lo "0.250250"; conf_hi "0.655399"; cov "2.364287";
Chr2	Cufflinks	exon	3520329	3520382	1000	+	.	gene_id "CUFF.5346"; transcript_id "CUFF.5346.6"; exon_number "25"; FPKM "0.4528247136"; frac "0.371246"; conf_lo "0.250250"; conf_hi "0.655399"; cov "2.364287";
Chr2	Cufflinks	exon	3520482	3520604	1000	+	.	gene_id "CUFF.5346"; transcript_id "CUFF.5346.6"; exon_number "26"; FPKM "0.4528247136"; frac "0.371246"; conf_lo "0.250250"; conf_hi "0.655399"; cov "2.364287";
Chr2	Cufflinks	exon	3520689	3520787	1000	+	.	gene_id "CUFF.5346"; transcript_id "CUFF.5346.6"; exon_number "27"; FPKM "0.4528247136"; frac "0.371246"; conf_lo "0.250250"; conf_hi "0.655399"; cov "2.364287";
Chr2	Cufflinks	exon	3520931	3521023	1000	+	.	gene_id "CUFF.5346"; transcript_id "CUFF.5346.6"; exon_number "28"; FPKM "0.4528247136"; frac "0.371246"; conf_lo "0.250250"; conf_hi "0.655399"; cov "2.364287";
Chr2	Cufflinks	exon	3521093	3521203	1000	+	.	gene_id "CUFF.5346"; transcript_id "CUFF.5346.6"; exon_number "29"; FPKM "0.4528247136"; frac "0.371246"; conf_lo "0.250250"; conf_hi "0.655399"; cov "2.364287";
Chr2	Cufflinks	exon	3521452	3521613	1000	+	.	gene_id "CUFF.5346"; transcript_id "CUFF.5346.6"; exon_number "30"; FPKM "0.4528247136"; frac "0.371246"; conf_lo "0.250250"; conf_hi "0.655399"; cov "2.364287";
Chr2	Cufflinks	exon	3521787	3521974	1000	+	.	gene_id "CUFF.5346"; transcript_id "CUFF.5346.6"; exon_number "31"; FPKM "0.4528247136"; frac "0.371246"; conf_lo "0.250250"; conf_hi "0.655399"; cov "2.364287";
Chr2	Cufflinks	exon	3522056	3522269	1000	+	.	gene_id "CUFF.5346"; transcript_id "CUFF.5346.6"; exon_number "32"; FPKM "0.4528247136"; frac "0.371246"; conf_lo "0.250250"; conf_hi "0.655399"; cov "2.364287";
Chr2	Cufflinks	transcript	3536601	3537580	1	+	.	gene_id "AT2G07700"; transcript_id "AT2G07700.1"; FPKM "0.0000000000"; frac "0.000000"; conf_lo "0.000000"; conf_hi "0.000000"; cov "0.000000"; full_read_support "no";
Chr2	Cufflinks	exon	3536601	3537580	1	+	.	gene_id "AT2G07700"; transcript_id "AT2G07700.1"; exon_number "1"; FPKM "0.0000000000"; frac "0.000000"; conf_lo "0.000000"; conf_hi "0.000000"; cov "0.000000";
Chr2	Cufflinks	transcript	3548050	3550854	1	-	.	gene_id "AT2G07789"; transcript_id "AT2G07789.1"; FPKM "0.0000000000"; frac "0.000000"; conf_lo "0.000000"; conf_hi "0.000000"; cov "0.000000"; full_read_support "no";
Chr2	Cufflinks	exon	3548050	3550854	1	-	.	gene_id "AT2G07789"; transcript_id "AT2G07789.1"; exon_number "1"; FPKM "0.0000000000"; frac "0.000000"; conf_lo "0.000000"; conf_hi "0.000000"; cov "0.000000";
Chr2	Cufflinks	transcript	3552887	3554494	1	-	.	gene_id "AT2G07790"; transcript_id "AT2G07790.1"; FPKM "0.0000000000"; frac "0.000000"; conf_lo "0.000000"; conf_hi "0.000000"; cov "0.000000"; full_read_support "no";
Chr2	Cufflinks	exon	3552887	3554494	1	-	.	gene_id "AT2G07790"; transcript_id "AT2G07790.1"; exon_number "1"; FPKM "0.0000000000"; frac "0.000000"; conf_lo "0.000000"; conf_hi "0.000000"; cov "0.000000";
Chr2	Cufflinks	transcript	3554680	3555132	1	+	.	gene_id "AT2G07710"; transcript_id "AT2G07710.1"; FPKM "0.0000000000"; frac "0.000000"; conf_lo "0.000000"; conf_hi "0.000000"; cov "0.000000"; full_read_support "no";
Chr2	Cufflinks	exon	3554680	3555132	1	+	.	gene_id "AT2G07710"; transcript_id "AT2G07710.1"; exon_number "1"; FPKM "0.0000000000"; frac "0.000000"; conf_lo "0.000000"; conf_hi "0.000000"; cov "0.000000";
Chr2	Cufflinks	transcript	3557475	3558188	1	+	.	gene_id "AT2G07720"; transcript_id "AT2G07720.1"; FPKM "0.0000000000"; frac "0.000000"; conf_lo "0.000000"; conf_hi "0.000000"; cov "0.000000"; full_read_support "no";
Chr2	Cufflinks	exon	3557475	3558188	1	+	.	gene_id "AT2G07720"; transcript_id "AT2G07720.1"; exon_number "1"; FPKM "0.0000000000"; frac "0.000000"; conf_lo "0.000000"; conf_hi "0.000000"; cov "0.000000";
Chr2	Cufflinks	transcript	3559149	3561620	1	-	.	gene_id "AT2G07791"; transcript_id "AT2G07791.1"; FPKM "0.0000000000"; frac "0.000000"; conf_lo "0.000000"; conf_hi "0.000000"; cov "0.000000"; full_read_support "no";
Chr2	Cufflinks	exon	3559149	3561620	1	-	.	gene_id "AT2G07791"; transcript_id "AT2G07791.1"; exon_number "1"; FPKM "0.0000000000"; frac "0.000000"; conf_lo "0.000000"; conf_hi "0.000000"; cov "0.000000";
Chr2	Cufflinks	transcript	3566140	3569597	1	-	.	gene_id "AT2G07730"; transcript_id "AT2G07730.1"; FPKM "0.0000000000"; frac "0.000000"; conf_lo "0.000000"; conf_hi "0.000000"; cov "0.000000"; full_read_support "no";
Chr2	Cufflinks	exon	3566140	3569597	1	-	.	gene_id "AT2G07730"; transcript_id "AT2G07730.1"; exon_number "1"; FPKM "0.0000000000"; frac "0.000000"; conf_lo "0.000000"; conf_hi "0.000000"; cov "0.000000";
Chr2	Cufflinks	transcript	3570261	3571573	1	-	.	gene_id "AT2G07740"; transcript_id "AT2G07740.1"; FPKM "0.0000000000"; frac "0.000000"; conf_lo "0.000000"; conf_hi "0.000000"; cov "0.000000"; full_read_support "no";
Chr2	Cufflinks	exon	3570261	3570836	1	-	.	gene_id "AT2G07740"; transcript_id "AT2G07740.1"; exon_number "1"; FPKM "0.0000000000"; frac "0.000000"; conf_lo "0.000000"; conf_hi "0.000000"; cov "0.000000";
Chr2	Cufflinks	exon	3570920	3571573	1	-	.	gene_id "AT2G07740"; transcript_id "AT2G07740.1"; exon_number "2"; FPKM "0.0000000000"; frac "0.000000"; conf_lo "0.000000"; conf_hi "0.000000"; cov "0.000000";
Chr2	Cufflinks	transcript	3576465	3580525	1000	+	.	gene_id "AT2G07750"; transcript_id "AT2G07750.1"; FPKM "0.0232488218"; frac "1.000000"; conf_lo "0.000000"; conf_hi "0.069746"; cov "0.121443"; full_read_support "no";
Chr2	Cufflinks	exon	3576465	3576648	1000	+	.	gene_id "AT2G07750"; transcript_id "AT2G07750.1"; exon_number "1"; FPKM "0.0232488218"; frac "1.000000"; conf_lo "0.000000"; conf_hi "0.069746"; cov "0.121443";
Chr2	Cufflinks	exon	3577286	3578246	1000	+	.	gene_id "AT2G07750"; transcript_id "AT2G07750.1"; exon_number "2"; FPKM "0.0232488218"; frac "1.000000"; conf_lo "0.000000"; conf_hi "0.069746"; cov "0.121443";
Chr2	Cufflinks	exon	3578322	3578428	1000	+	.	gene_id "AT2G07750"; transcript_id "AT2G07750.1"; exon_number "3"; FPKM "0.0232488218"; frac "1.000000"; conf_lo "0.000000"; conf_hi "0.069746"; cov "0.121443";
Chr2	Cufflinks	exon	3578501	3578556	1000	+	.	gene_id "AT2G07750"; transcript_id "AT2G07750.1"; exon_number "4"; FPKM "0.0232488218"; frac "1.000000"; conf_lo "0.000000"; conf_hi "0.069746"; cov "0.121443";
Chr2	Cufflinks	exon	3578638	3578865	1000	+	.	gene_id "AT2G07750"; transcript_id "AT2G07750.1"; exon_number "5"; FPKM "0.0232488218"; frac "1.000000"; conf_lo "0.000000"; conf_hi "0.069746"; cov "0.121443";
Chr2	Cufflinks	exon	3578959	3579165	1000	+	.	gene_id "AT2G07750"; transcript_id "AT2G07750.1"; exon_number "6"; FPKM "0.0232488218"; frac "1.000000"; conf_lo "0.000000"; conf_hi "0.069746"; cov "0.121443";
Chr2	Cufflinks	exon	3579258	3579344	1000	+	.	gene_id "AT2G07750"; transcript_id "AT2G07750.1"; exon_number "7"; FPKM "0.0232488218"; frac "1.000000"; conf_lo "0.000000"; conf_hi "0.069746"; cov "0.121443";
Chr2	Cufflinks	exon	3579424	3579519	1000	+	.	gene_id "AT2G07750"; transcript_id "AT2G07750.1"; exon_number "8"; FPKM "0.0232488218"; frac "1.000000"; conf_lo "0.000000"; conf_hi "0.069746"; cov "0.121443";
Chr2	Cufflinks	exon	3579601	3579816	1000	+	.	gene_id "AT2G07750"; transcript_id "AT2G07750.1"; exon_number "9"; FPKM "0.0232488218"; frac "1.000000"; conf_lo "0.000000"; conf_hi "0.069746"; cov "0.121443";
Chr2	Cufflinks	exon	3579903	3580085	1000	+	.	gene_id "AT2G07750"; transcript_id "AT2G07750.1"; exon_number "10"; FPKM "0.0232488218"; frac "1.000000"; conf_lo "0.000000"; conf_hi "0.069746"; cov "0.121443";
Chr2	Cufflinks	exon	3580166	3580525	1000	+	.	gene_id "AT2G07750"; transcript_id "AT2G07750.1"; exon_number "11"; FPKM "0.0232488218"; frac "1.000000"; conf_lo "0.000000"; conf_hi "0.069746"; cov "0.121443";
Chr2	Cufflinks	transcript	3586863	3588942	1	+	.	gene_id "AT2G07770"; transcript_id "AT2G07770.1"; FPKM "0.0000000000"; frac "0.000000"; conf_lo "0.000000"; conf_hi "0.000000"; cov "0.000000"; full_read_support "no";
Chr2	Cufflinks	exon	3586863	3586958	1	+	.	gene_id "AT2G07770"; transcript_id "AT2G07770.1"; exon_number "1"; FPKM "0.0000000000"; frac "0.000000"; conf_lo "0.000000"; conf_hi "0.000000"; cov "0.000000";
Chr2	Cufflinks	exon	3587270	3587434	1	+	.	gene_id "AT2G07770"; transcript_id "AT2G07770.1"; exon_number "2"; FPKM "0.0000000000"; frac "0.000000"; conf_lo "0.000000"; conf_hi "0.000000"; cov "0.000000";
Chr2	Cufflinks	exon	3587555	3587716	1	+	.	gene_id "AT2G07770"; transcript_id "AT2G07770.1"; exon_number "3"; FPKM "0.0000000000"; frac "0.000000"; conf_lo "0.000000"; conf_hi "0.000000"; cov "0.000000";
Chr2	Cufflinks	exon	3587809	3588942	1	+	.	gene_id "AT2G07770"; transcript_id "AT2G07770.1"; exon_number "4"; FPKM "0.0000000000"; frac "0.000000"; conf_lo "0.000000"; conf_hi "0.000000"; cov "0.000000";
Chr2	Cufflinks	transcript	3590814	3593227	1	-	.	gene_id "AT2G07780"; transcript_id "AT2G07780.1"; FPKM "0.0000000000"; frac "0.000000"; conf_lo "0.000000"; conf_hi "0.000000"; cov "0.000000"; full_read_support "no";
Chr2	Cufflinks	exon	3590814	3593227	1	-	.	gene_id "AT2G07780"; transcript_id "AT2G07780.1"; exon_number "1"; FPKM "0.0000000000"; frac "0.000000"; conf_lo "0.000000"; conf_hi "0.000000"; cov "0.000000";
Chr2	Cufflinks	transcript	3604528	3605049	1	+	.	gene_id "AT2G07880"; transcript_id "AT2G07880.1"; FPKM "0.0000000000"; frac "0.000000"; conf_lo "0.000000"; conf_hi "0.000000"; cov "0.000000"; full_read_support "no";
Chr2	Cufflinks	exon	3604528	3605049	1	+	.	gene_id "AT2G07880"; transcript_id "AT2G07880.1"; exon_number "1"; FPKM "0.0000000000"; frac "0.000000"; conf_lo "0.000000"; conf_hi "0.000000"; cov "0.000000";
Chr2	Cufflinks	transcript	3614986	3617716	1	+	.	gene_id "CUFF.5347"; transcript_id "AT2G07981.1"; FPKM "0.0000000000"; frac "0.000000"; conf_lo "0.000000"; conf_hi "0.000000"; cov "0.000000"; full_read_support "no";
Chr2	Cufflinks	exon	3614986	3615034	1	+	.	gene_id "CUFF.5347"; transcript_id "AT2G07981.1"; exon_number "1"; FPKM "0.0000000000"; frac "0.000000"; conf_lo "0.000000"; conf_hi "0.000000"; cov "0.000000";
Chr2	Cufflinks	exon	3615144	3615212	1	+	.	gene_id "CUFF.5347"; transcript_id "AT2G07981.1"; exon_number "2"; FPKM "0.0000000000"; frac "0.000000"; conf_lo "0.000000"; conf_hi "0.000000"; cov "0.000000";
Chr2	Cufflinks	exon	3615322	3615390	1	+	.	gene_id "CUFF.5347"; transcript_id "AT2G07981.1"; exon_number "3"; FPKM "0.0000000000"; frac "0.000000"; conf_lo "0.000000"; conf_hi "0.000000"; cov "0.000000";
Chr2	Cufflinks	exon	3615499	3615558	1	+	.	gene_id "CUFF.5347"; transcript_id "AT2G07981.1"; exon_number "4"; FPKM "0.0000000000"; frac "0.000000"; conf_lo "0.000000"; conf_hi "0.000000"; cov "0.000000";
Chr2	Cufflinks	exon	3615668	3615736	1	+	.	gene_id "CUFF.5347"; transcript_id "AT2G07981.1"; exon_number "5"; FPKM "0.0000000000"; frac "0.000000"; conf_lo "0.000000"; conf_hi "0.000000"; cov "0.000000";
Chr2	Cufflinks	exon	3615846	3615914	1	+	.	gene_id "CUFF.5347"; transcript_id "AT2G07981.1"; exon_number "6"; FPKM "0.0000000000"; frac "0.000000"; conf_lo "0.000000"; conf_hi "0.000000"; cov "0.000000";
Chr2	Cufflinks	exon	3615970	3616092	1	+	.	gene_id "CUFF.5347"; transcript_id "AT2G07981.1"; exon_number "7"; FPKM "0.0000000000"; frac "0.000000"; conf_lo "0.000000"; conf_hi "0.000000"; cov "0.000000";
Chr2	Cufflinks	exon	3616202	3616270	1	+	.	gene_id "CUFF.5347"; transcript_id "AT2G07981.1"; exon_number "8"; FPKM "0.0000000000"; frac "0.000000"; conf_lo "0.000000"; conf_hi "0.000000"; cov "0.000000";
Chr2	Cufflinks	exon	3616380	3616484	1	+	.	gene_id "CUFF.5347"; transcript_id "AT2G07981.1"; exon_number "9"; FPKM "0.0000000000"; frac "0.000000"; conf_lo "0.000000"; conf_hi "0.000000"; cov "0.000000";
Chr2	Cufflinks	exon	3616558	3616626	1	+	.	gene_id "CUFF.5347"; transcript_id "AT2G07981.1"; exon_number "10"; FPKM "0.0000000000"; frac "0.000000"; conf_lo "0.000000"; conf_hi "0.000000"; cov "0.000000";
Chr2	Cufflinks	exon	3616682	3616804	1	+	.	gene_id "CUFF.5347"; transcript_id "AT2G07981.1"; exon_number "11"; FPKM "0.0000000000"; frac "0.000000"; conf_lo "0.000000"; conf_hi "0.000000"; cov "0.000000";
Chr2	Cufflinks	exon	3616914	3616982	1	+	.	gene_id "CUFF.5347"; transcript_id "AT2G07981.1"; exon_number "12"; FPKM "0.0000000000"; frac "0.000000"; conf_lo "0.000000"; conf_hi "0.000000"; cov "0.000000";
Chr2	Cufflinks	exon	3617092	3617160	1	+	.	gene_id "CUFF.5347"; transcript_id "AT2G07981.1"; exon_number "13"; FPKM "0.0000000000"; frac "0.000000"; conf_lo "0.000000"; conf_hi "0.000000"; cov "0.000000";
Chr2	Cufflinks	exon	3617270	3617338	1	+	.	gene_id "CUFF.5347"; transcript_id "AT2G07981.1"; exon_number "14"; FPKM "0.0000000000"; frac "0.000000"; conf_lo "0.000000"; conf_hi "0.000000"; cov "0.000000";
Chr2	Cufflinks	exon	3617447	3617515	1	+	.	gene_id "CUFF.5347"; transcript_id "AT2G07981.1"; exon_number "15"; FPKM "0.0000000000"; frac "0.000000"; conf_lo "0.000000"; conf_hi "0.000000"; cov "0.000000";
Chr2	Cufflinks	exon	3617625	3617716	1	+	.	gene_id "CUFF.5347"; transcript_id "AT2G07981.1"; exon_number "16"; FPKM "0.0000000000"; frac "0.000000"; conf_lo "0.000000"; conf_hi "0.000000"; cov "0.000000";
Chr2	Cufflinks	transcript	3618058	3626460	1	+	.	gene_id "CUFF.5347"; transcript_id "AT2G08986.1"; FPKM "0.0000000000"; frac "0.000000"; conf_lo "0.000000"; conf_hi "0.000000"; cov "0.000000"; full_read_support "no";
Chr2	Cufflinks	exon	3618058	3618102	1	+	.	gene_id "CUFF.5347"; transcript_id "AT2G08986.1"; exon_number "1"; FPKM "0.0000000000"; frac "0.000000"; conf_lo "0.000000"; conf_hi "0.000000"; cov "0.000000";
Chr2	Cufflinks	exon	3618216	3618279	1	+	.	gene_id "CUFF.5347"; transcript_id "AT2G08986.1"; exon_number "2"; FPKM "0.0000000000"; frac "0.000000"; conf_lo "0.000000"; conf_hi "0.000000"; cov "0.000000";
Chr2	Cufflinks	exon	3618393	3618461	1	+	.	gene_id "CUFF.5347"; transcript_id "AT2G08986.1"; exon_number "3"; FPKM "0.0000000000"; frac "0.000000"; conf_lo "0.000000"; conf_hi "0.000000"; cov "0.000000";
Chr2	Cufflinks	exon	3618689	3618817	1	+	.	gene_id "CUFF.5347"; transcript_id "AT2G08986.1"; exon_number "4"; FPKM "0.0000000000"; frac "0.000000"; conf_lo "0.000000"; conf_hi "0.000000"; cov "0.000000";
Chr2	Cufflinks	exon	3618872	3618991	1	+	.	gene_id "CUFF.5347"; transcript_id "AT2G08986.1"; exon_number "5"; FPKM "0.0000000000"; frac "0.000000"; conf_lo "0.000000"; conf_hi "0.000000"; cov "0.000000";
Chr2	Cufflinks	exon	3619105	3619159	1	+	.	gene_id "CUFF.5347"; transcript_id "AT2G08986.1"; exon_number "6"; FPKM "0.0000000000"; frac "0.000000"; conf_lo "0.000000"; conf_hi "0.000000"; cov "0.000000";
Chr2	Cufflinks	exon	3619461	3619529	1	+	.	gene_id "CUFF.5347"; transcript_id "AT2G08986.1"; exon_number "7"; FPKM "0.0000000000"; frac "0.000000"; conf_lo "0.000000"; conf_hi "0.000000"; cov "0.000000";
Chr2	Cufflinks	exon	3619613	3619704	1	+	.	gene_id "CUFF.5347"; transcript_id "AT2G08986.1"; exon_number "8"; FPKM "0.0000000000"; frac "0.000000"; conf_lo "0.000000"; conf_hi "0.000000"; cov "0.000000";
Chr2	Cufflinks	exon	3619818	3619886	1	+	.	gene_id "CUFF.5347"; transcript_id "AT2G08986.1"; exon_number "9"; FPKM "0.0000000000"; frac "0.000000"; conf_lo "0.000000"; conf_hi "0.000000"; cov "0.000000";
Chr2	Cufflinks	exon	3619942	3620064	1	+	.	gene_id "CUFF.5347"; transcript_id "AT2G08986.1"; exon_number "10"; FPKM "0.0000000000"; frac "0.000000"; conf_lo "0.000000"; conf_hi "0.000000"; cov "0.000000";
Chr2	Cufflinks	exon	3620170	3620238	1	+	.	gene_id "CUFF.5347"; transcript_id "AT2G08986.1"; exon_number "11"; FPKM "0.0000000000"; frac "0.000000"; conf_lo "0.000000"; conf_hi "0.000000"; cov "0.000000";
Chr2	Cufflinks	exon	3620348	3620416	1	+	.	gene_id "CUFF.5347"; transcript_id "AT2G08986.1"; exon_number "12"; FPKM "0.0000000000"; frac "0.000000"; conf_lo "0.000000"; conf_hi "0.000000"; cov "0.000000";
Chr2	Cufflinks	exon	3620525	3620593	1	+	.	gene_id "CUFF.5347"; transcript_id "AT2G08986.1"; exon_number "13"; FPKM "0.0000000000"; frac "0.000000"; conf_lo "0.000000"; conf_hi "0.000000"; cov "0.000000";
Chr2	Cufflinks	exon	3620649	3620771	1	+	.	gene_id "CUFF.5347"; transcript_id "AT2G08986.1"; exon_number "14"; FPKM "0.0000000000"; frac "0.000000"; conf_lo "0.000000"; conf_hi "0.000000"; cov "0.000000";
Chr2	Cufflinks	exon	3620881	3620949	1	+	.	gene_id "CUFF.5347"; transcript_id "AT2G08986.1"; exon_number "15"; FPKM "0.0000000000"; frac "0.000000"; conf_lo "0.000000"; conf_hi "0.000000"; cov "0.000000";
Chr2	Cufflinks	exon	3621059	3621127	1	+	.	gene_id "CUFF.5347"; transcript_id "AT2G08986.1"; exon_number "16"; FPKM "0.0000000000"; frac "0.000000"; conf_lo "0.000000"; conf_hi "0.000000"; cov "0.000000";
Chr2	Cufflinks	exon	3621237	3621305	1	+	.	gene_id "CUFF.5347"; transcript_id "AT2G08986.1"; exon_number "17"; FPKM "0.0000000000"; frac "0.000000"; conf_lo "0.000000"; conf_hi "0.000000"; cov "0.000000";
Chr2	Cufflinks	exon	3621411	3621482	1	+	.	gene_id "CUFF.5347"; transcript_id "AT2G08986.1"; exon_number "18"; FPKM "0.0000000000"; frac "0.000000"; conf_lo "0.000000"; conf_hi "0.000000"; cov "0.000000";
Chr2	Cufflinks	exon	3621538	3621660	1	+	.	gene_id "CUFF.5347"; transcript_id "AT2G08986.1"; exon_number "19"; FPKM "0.0000000000"; frac "0.000000"; conf_lo "0.000000"; conf_hi "0.000000"; cov "0.000000";
Chr2	Cufflinks	exon	3621770	3621838	1	+	.	gene_id "CUFF.5347"; transcript_id "AT2G08986.1"; exon_number "20"; FPKM "0.0000000000"; frac "0.000000"; conf_lo "0.000000"; conf_hi "0.000000"; cov "0.000000";
Chr2	Cufflinks	exon	3621894	3622016	1	+	.	gene_id "CUFF.5347"; transcript_id "AT2G08986.1"; exon_number "21"; FPKM "0.0000000000"; frac "0.000000"; conf_lo "0.000000"; conf_hi "0.000000"; cov "0.000000";
Chr2	Cufflinks	exon	3622099	3622194	1	+	.	gene_id "CUFF.5347"; transcript_id "AT2G08986.1"; exon_number "22"; FPKM "0.0000000000"; frac "0.000000"; conf_lo "0.000000"; conf_hi "0.000000"; cov "0.000000";
Chr2	Cufflinks	exon	3622301	3622372	1	+	.	gene_id "CUFF.5347"; transcript_id "AT2G08986.1"; exon_number "23"; FPKM "0.0000000000"; frac "0.000000"; conf_lo "0.000000"; conf_hi "0.000000"; cov "0.000000";
Chr2	Cufflinks	exon	3622482	3622550	1	+	.	gene_id "CUFF.5347"; transcript_id "AT2G08986.1"; exon_number "24"; FPKM "0.0000000000"; frac "0.000000"; conf_lo "0.000000"; conf_hi "0.000000"; cov "0.000000";
Chr2	Cufflinks	exon	3622659	3622727	1	+	.	gene_id "CUFF.5347"; transcript_id "AT2G08986.1"; exon_number "25"; FPKM "0.0000000000"; frac "0.000000"; conf_lo "0.000000"; conf_hi "0.000000"; cov "0.000000";
Chr2	Cufflinks	exon	3622837	3622905	1	+	.	gene_id "CUFF.5347"; transcript_id "AT2G08986.1"; exon_number "26"; FPKM "0.0000000000"; frac "0.000000"; conf_lo "0.000000"; conf_hi "0.000000"; cov "0.000000";
Chr2	Cufflinks	exon	3623015	3623083	1	+	.	gene_id "CUFF.5347"; transcript_id "AT2G08986.1"; exon_number "27"; FPKM "0.0000000000"; frac "0.000000"; conf_lo "0.000000"; conf_hi "0.000000"; cov "0.000000";
Chr2	Cufflinks	exon	3623193	3623261	1	+	.	gene_id "CUFF.5347"; transcript_id "AT2G08986.1"; exon_number "28"; FPKM "0.0000000000"; frac "0.000000"; conf_lo "0.000000"; conf_hi "0.000000"; cov "0.000000";
Chr2	Cufflinks	exon	3623371	3623439	1	+	.	gene_id "CUFF.5347"; transcript_id "AT2G08986.1"; exon_number "29"; FPKM "0.0000000000"; frac "0.000000"; conf_lo "0.000000"; conf_hi "0.000000"; cov "0.000000";
Chr2	Cufflinks	exon	3623549	3623617	1	+	.	gene_id "CUFF.5347"; transcript_id "AT2G08986.1"; exon_number "30"; FPKM "0.0000000000"; frac "0.000000"; conf_lo "0.000000"; conf_hi "0.000000"; cov "0.000000";
Chr2	Cufflinks	exon	3623727	3623795	1	+	.	gene_id "CUFF.5347"; transcript_id "AT2G08986.1"; exon_number "31"; FPKM "0.0000000000"; frac "0.000000"; conf_lo "0.000000"; conf_hi "0.000000"; cov "0.000000";
Chr2	Cufflinks	exon	3623904	3623972	1	+	.	gene_id "CUFF.5347"; transcript_id "AT2G08986.1"; exon_number "32"; FPKM "0.0000000000"; frac "0.000000"; conf_lo "0.000000"; conf_hi "0.000000"; cov "0.000000";
Chr2	Cufflinks	exon	3624082	3624150	1	+	.	gene_id "CUFF.5347"; transcript_id "AT2G08986.1"; exon_number "33"; FPKM "0.0000000000"; frac "0.000000"; conf_lo "0.000000"; conf_hi "0.000000"; cov "0.000000";
Chr2	Cufflinks	exon	3624260	3624328	1	+	.	gene_id "CUFF.5347"; transcript_id "AT2G08986.1"; exon_number "34"; FPKM "0.0000000000"; frac "0.000000"; conf_lo "0.000000"; conf_hi "0.000000"; cov "0.000000";
Chr2	Cufflinks	exon	3624446	3624502	1	+	.	gene_id "CUFF.5347"; transcript_id "AT2G08986.1"; exon_number "35"; FPKM "0.0000000000"; frac "0.000000"; conf_lo "0.000000"; conf_hi "0.000000"; cov "0.000000";
Chr2	Cufflinks	exon	3624558	3624680	1	+	.	gene_id "CUFF.5347"; transcript_id "AT2G08986.1"; exon_number "36"; FPKM "0.0000000000"; frac "0.000000"; conf_lo "0.000000"; conf_hi "0.000000"; cov "0.000000";
Chr2	Cufflinks	exon	3624790	3624858	1	+	.	gene_id "CUFF.5347"; transcript_id "AT2G08986.1"; exon_number "37"; FPKM "0.0000000000"; frac "0.000000"; conf_lo "0.000000"; conf_hi "0.000000"; cov "0.000000";
Chr2	Cufflinks	exon	3624968	3625036	1	+	.	gene_id "CUFF.5347"; transcript_id "AT2G08986.1"; exon_number "38"; FPKM "0.0000000000"; frac "0.000000"; conf_lo "0.000000"; conf_hi "0.000000"; cov "0.000000";
Chr2	Cufflinks	exon	3625154	3625210	1	+	.	gene_id "CUFF.5347"; transcript_id "AT2G08986.1"; exon_number "39"; FPKM "0.0000000000"; frac "0.000000"; conf_lo "0.000000"; conf_hi "0.000000"; cov "0.000000";
Chr2	Cufflinks	exon	3625266	3625388	1	+	.	gene_id "CUFF.5347"; transcript_id "AT2G08986.1"; exon_number "40"; FPKM "0.0000000000"; frac "0.000000"; conf_lo "0.000000"; conf_hi "0.000000"; cov "0.000000";
Chr2	Cufflinks	exon	3625498	3625566	1	+	.	gene_id "CUFF.5347"; transcript_id "AT2G08986.1"; exon_number "41"; FPKM "0.0000000000"; frac "0.000000"; conf_lo "0.000000"; conf_hi "0.000000"; cov "0.000000";
Chr2	Cufflinks	exon	3625676	3625744	1	+	.	gene_id "CUFF.5347"; transcript_id "AT2G08986.1"; exon_number "42"; FPKM "0.0000000000"; frac "0.000000"; conf_lo "0.000000"; conf_hi "0.000000"; cov "0.000000";
Chr2	Cufflinks	exon	3625853	3625921	1	+	.	gene_id "CUFF.5347"; transcript_id "AT2G08986.1"; exon_number "43"; FPKM "0.0000000000"; frac "0.000000"; conf_lo "0.000000"; conf_hi "0.000000"; cov "0.000000";
Chr2	Cufflinks	exon	3625977	3626099	1	+	.	gene_id "CUFF.5347"; transcript_id "AT2G08986.1"; exon_number "44"; FPKM "0.0000000000"; frac "0.000000"; conf_lo "0.000000"; conf_hi "0.000000"; cov "0.000000";
Chr2	Cufflinks	exon	3626209	3626277	1	+	.	gene_id "CUFF.5347"; transcript_id "AT2G08986.1"; exon_number "45"; FPKM "0.0000000000"; frac "0.000000"; conf_lo "0.000000"; conf_hi "0.000000"; cov "0.000000";
Chr2	Cufflinks	exon	3626387	3626460	1	+	.	gene_id "CUFF.5347"; transcript_id "AT2G08986.1"; exon_number "46"; FPKM "0.0000000000"; frac "0.000000"; conf_lo "0.000000"; conf_hi "0.000000"; cov "0.000000";
Chr2	Cufflinks	transcript	3651156	3652235	1	+	.	gene_id "AT2G09388"; transcript_id "AT2G09388.1"; FPKM "0.0000000000"; frac "0.000000"; conf_lo "0.000000"; conf_hi "0.000000"; cov "0.000000"; full_read_support "no";
Chr2	Cufflinks	exon	3651156	3651299	1	+	.	gene_id "AT2G09388"; transcript_id "AT2G09388.1"; exon_number "1"; FPKM "0.0000000000"; frac "0.000000"; conf_lo "0.000000"; conf_hi "0.000000"; cov "0.000000";
Chr2	Cufflinks	exon	3651821	3651934	1	+	.	gene_id "AT2G09388"; transcript_id "AT2G09388.1"; exon_number "2"; FPKM "0.0000000000"; frac "0.000000"; conf_lo "0.000000"; conf_hi "0.000000"; cov "0.000000";
Chr2	Cufflinks	exon	3652032	3652235	1	+	.	gene_id "AT2G09388"; transcript_id "AT2G09388.1"; exon_number "3"; FPKM "0.0000000000"; frac "0.000000"; conf_lo "0.000000"; conf_hi "0.000000"; cov "0.000000";
Chr2	Cufflinks	transcript	3654411	3656876	1	-	.	gene_id "AT2G09589"; transcript_id "AT2G09589.1"; FPKM "0.0000000000"; frac "0.000000"; conf_lo "0.000000"; conf_hi "0.000000"; cov "0.000000"; full_read_support "no";
Chr2	Cufflinks	exon	3654411	3656876	1	-	.	gene_id "AT2G09589"; transcript_id "AT2G09589.1"; exon_number "1"; FPKM "0.0000000000"; frac "0.000000"; conf_lo "0.000000"; conf_hi "0.000000"; cov "0.000000";
Chr2	Cufflinks	transcript	3658229	3659011	1	+	.	gene_id "AT2G09790"; transcript_id "AT2G09790.1"; FPKM "0.0000000000"; frac "0.000000"; conf_lo "0.000000"; conf_hi "0.000000"; cov "0.000000"; full_read_support "no";
Chr2	Cufflinks	exon	3658229	3659011	1	+	.	gene_id "AT2G09790"; transcript_id "AT2G09790.1"; exon_number "1"; FPKM "0.0000000000"; frac "0.000000"; conf_lo "0.000000"; conf_hi "0.000000"; cov "0.000000";
Chr2	Cufflinks	transcript	3667253	3672394	1	+	.	gene_id "AT2G09800"; transcript_id "AT2G09800.1"; FPKM "0.0000000000"; frac "0.000000"; conf_lo "0.000000"; conf_hi "0.023312"; cov "0.000000"; full_read_support "yes";
Chr2	Cufflinks	exon	3667253	3672394	1	+	.	gene_id "AT2G09800"; transcript_id "AT2G09800.1"; exon_number "1"; FPKM "0.0000000000"; frac "0.000000"; conf_lo "0.000000"; conf_hi "0.023312"; cov "0.000000";
Chr2	Cufflinks	transcript	3670909	3672712	1	-	.	gene_id "CUFF.5348"; transcript_id "AT2G09795.1"; FPKM "0.0000000000"; frac "0.000000"; conf_lo "0.000000"; conf_hi "0.114944"; cov "0.000000"; full_read_support "no";
Chr2	Cufflinks	exon	3670909	3671615	1	-	.	gene_id "CUFF.5348"; transcript_id "AT2G09795.1"; exon_number "1"; FPKM "0.0000000000"; frac "0.000000"; conf_lo "0.000000"; conf_hi "0.114944"; cov "0.000000";
Chr2	Cufflinks	exon	3672206	3672712	1	-	.	gene_id "CUFF.5348"; transcript_id "AT2G09795.1"; exon_number "2"; FPKM "0.0000000000"; frac "0.000000"; conf_lo "0.000000"; conf_hi "0.114944"; cov "0.000000";
Chr2	Cufflinks	transcript	3671736	3672748	182	-	.	gene_id "CUFF.5348"; transcript_id "CUFF.5348.2"; FPKM "2.0205154336"; frac "0.157941"; conf_lo "1.012891"; conf_hi "3.028139"; cov "10.542326"; full_read_support "yes";
Chr2	Cufflinks	exon	3671736	3672125	182	-	.	gene_id "CUFF.5348"; transcript_id "CUFF.5348.2"; exon_number "1"; FPKM "2.0205154336"; frac "0.157941"; conf_lo "1.012891"; conf_hi "3.028139"; cov "10.542326";
Chr2	Cufflinks	exon	3672206	3672748	182	-	.	gene_id "CUFF.5348"; transcript_id "CUFF.5348.2"; exon_number "2"; FPKM "2.0205154336"; frac "0.157941"; conf_lo "1.012891"; conf_hi "3.028139"; cov "10.542326";
Chr2	Cufflinks	transcript	3671865	3672729	512	-	.	gene_id "CUFF.5348"; transcript_id "AT2G09795.2"; FPKM "5.6853681172"; frac "0.402344"; conf_lo "4.026099"; conf_hi "7.344637"; cov "29.664215"; full_read_support "yes";
Chr2	Cufflinks	exon	3671865	3672729	512	-	.	gene_id "CUFF.5348"; transcript_id "AT2G09795.2"; exon_number "1"; FPKM "5.6853681172"; frac "0.402344"; conf_lo "4.026099"; conf_hi "7.344637"; cov "29.664215";
Chr2	Cufflinks	transcript	3671960	3672681	1	-	.	gene_id "CUFF.5348"; transcript_id "AT2G09795.3"; FPKM "0.0000000000"; frac "0.000000"; conf_lo "0.000000"; conf_hi "0.268816"; cov "0.000000"; full_read_support "yes";
Chr2	Cufflinks	exon	3671960	3672125	1	-	.	gene_id "CUFF.5348"; transcript_id "AT2G09795.3"; exon_number "1"; FPKM "0.0000000000"; frac "0.000000"; conf_lo "0.000000"; conf_hi "0.268816"; cov "0.000000";
Chr2	Cufflinks	exon	3672206	3672681	1	-	.	gene_id "CUFF.5348"; transcript_id "AT2G09795.3"; exon_number "2"; FPKM "0.0000000000"; frac "0.000000"; conf_lo "0.000000"; conf_hi "0.268816"; cov "0.000000";
Chr2	Cufflinks	transcript	3672170	3672748	1000	-	.	gene_id "CUFF.5348"; transcript_id "CUFF.5348.5"; FPKM "11.0914497672"; frac "0.439716"; conf_lo "7.856175"; conf_hi "14.326725"; cov "57.871213"; full_read_support "yes";
Chr2	Cufflinks	exon	3672170	3672748	1000	-	.	gene_id "CUFF.5348"; transcript_id "CUFF.5348.5"; exon_number "1"; FPKM "11.0914497672"; frac "0.439716"; conf_lo "7.856175"; conf_hi "14.326725"; cov "57.871213";
Chr2	Cufflinks	transcript	3675909	3676326	1	-	.	gene_id "AT2G09810"; transcript_id "AT2G09810.1"; FPKM "0.0000000000"; frac "0.000000"; conf_lo "0.000000"; conf_hi "0.000000"; cov "0.000000"; full_read_support "no";
Chr2	Cufflinks	exon	3675909	3676326	1	-	.	gene_id "AT2G09810"; transcript_id "AT2G09810.1"; exon_number "1"; FPKM "0.0000000000"; frac "0.000000"; conf_lo "0.000000"; conf_hi "0.000000"; cov "0.000000";
Chr2	Cufflinks	transcript	3681189	3685396	1	-	.	gene_id "AT2G09820"; transcript_id "AT2G09820.1"; FPKM "0.0000000000"; frac "0.000000"; conf_lo "0.000000"; conf_hi "0.000000"; cov "0.000000"; full_read_support "no";
Chr2	Cufflinks	exon	3681189	3685396	1	-	.	gene_id "AT2G09820"; transcript_id "AT2G09820.1"; exon_number "1"; FPKM "0.0000000000"; frac "0.000000"; conf_lo "0.000000"; conf_hi "0.000000"; cov "0.000000";
Chr2	Cufflinks	transcript	3687672	3691747	1	-	.	gene_id "AT2G09830"; transcript_id "AT2G09830.1"; FPKM "0.0000000000"; frac "0.000000"; conf_lo "0.000000"; conf_hi "0.000000"; cov "0.000000"; full_read_support "no";
Chr2	Cufflinks	exon	3687672	3691747	1	-	.	gene_id "AT2G09830"; transcript_id "AT2G09830.1"; exon_number "1"; FPKM "0.0000000000"; frac "0.000000"; conf_lo "0.000000"; conf_hi "0.000000"; cov "0.000000";
Chr2	Cufflinks	transcript	3703304	3703492	1	-	.	gene_id "AT2G09838"; transcript_id "AT2G09838.1"; FPKM "0.0000000000"; frac "0.000000"; conf_lo "0.000000"; conf_hi "0.000000"; cov "0.000000"; full_read_support "no";
Chr2	Cufflinks	exon	3703304	3703492	1	-	.	gene_id "AT2G09838"; transcript_id "AT2G09838.1"; exon_number "1"; FPKM "0.0000000000"; frac "0.000000"; conf_lo "0.000000"; conf_hi "0.000000"; cov "0.000000";
Chr2	Cufflinks	transcript	3704577	3705594	1	-	.	gene_id "AT2G09840"; transcript_id "AT2G09840.1"; FPKM "0.0000000000"; frac "0.000000"; conf_lo "0.000000"; conf_hi "0.000000"; cov "0.000000"; full_read_support "no";
Chr2	Cufflinks	exon	3704577	3704749	1	-	.	gene_id "AT2G09840"; transcript_id "AT2G09840.1"; exon_number "1"; FPKM "0.0000000000"; frac "0.000000"; conf_lo "0.000000"; conf_hi "0.000000"; cov "0.000000";
Chr2	Cufflinks	exon	3704823	3704938	1	-	.	gene_id "AT2G09840"; transcript_id "AT2G09840.1"; exon_number "2"; FPKM "0.0000000000"; frac "0.000000"; conf_lo "0.000000"; conf_hi "0.000000"; cov "0.000000";
Chr2	Cufflinks	exon	3705043	3705594	1	-	.	gene_id "AT2G09840"; transcript_id "AT2G09840.1"; exon_number "3"; FPKM "0.0000000000"; frac "0.000000"; conf_lo "0.000000"; conf_hi "0.000000"; cov "0.000000";
Chr2	Cufflinks	transcript	3707758	3710964	1	+	.	gene_id "AT2G09850"; transcript_id "AT2G09850.1"; FPKM "0.0000000000"; frac "0.000000"; conf_lo "0.000000"; conf_hi "0.000000"; cov "0.000000"; full_read_support "no";
Chr2	Cufflinks	exon	3707758	3710964	1	+	.	gene_id "AT2G09850"; transcript_id "AT2G09850.1"; exon_number "1"; FPKM "0.0000000000"; frac "0.000000"; conf_lo "0.000000"; conf_hi "0.000000"; cov "0.000000";
Chr2	Cufflinks	transcript	3722449	3726114	1	-	.	gene_id "AT2G09860"; transcript_id "AT2G09860.1"; FPKM "0.0000000000"; frac "0.000000"; conf_lo "0.000000"; conf_hi "0.000000"; cov "0.000000"; full_read_support "no";
Chr2	Cufflinks	exon	3722449	3726114	1	-	.	gene_id "AT2G09860"; transcript_id "AT2G09860.1"; exon_number "1"; FPKM "0.0000000000"; frac "0.000000"; conf_lo "0.000000"; conf_hi "0.000000"; cov "0.000000";
Chr2	Cufflinks	transcript	3727288	3727797	1	+	.	gene_id "AT2G09862"; transcript_id "AT2G09862.1"; FPKM "0.0000000000"; frac "0.000000"; conf_lo "0.000000"; conf_hi "0.000000"; cov "0.000000"; full_read_support "no";
Chr2	Cufflinks	exon	3727288	3727797	1	+	.	gene_id "AT2G09862"; transcript_id "AT2G09862.1"; exon_number "1"; FPKM "0.0000000000"; frac "0.000000"; conf_lo "0.000000"; conf_hi "0.000000"; cov "0.000000";
Chr2	Cufflinks	transcript	3729543	3731042	1	-	.	gene_id "AT2G09865"; transcript_id "AT2G09865.1"; FPKM "0.0000000000"; frac "0.000000"; conf_lo "0.000000"; conf_hi "0.000000"; cov "0.000000"; full_read_support "no";
Chr2	Cufflinks	exon	3729543	3729808	1	-	.	gene_id "AT2G09865"; transcript_id "AT2G09865.1"; exon_number "1"; FPKM "0.0000000000"; frac "0.000000"; conf_lo "0.000000"; conf_hi "0.000000"; cov "0.000000";
Chr2	Cufflinks	exon	3729857	3729953	1	-	.	gene_id "AT2G09865"; transcript_id "AT2G09865.1"; exon_number "2"; FPKM "0.0000000000"; frac "0.000000"; conf_lo "0.000000"; conf_hi "0.000000"; cov "0.000000";
Chr2	Cufflinks	exon	3730037	3730310	1	-	.	gene_id "AT2G09865"; transcript_id "AT2G09865.1"; exon_number "3"; FPKM "0.0000000000"; frac "0.000000"; conf_lo "0.000000"; conf_hi "0.000000"; cov "0.000000";
Chr2	Cufflinks	exon	3730404	3730548	1	-	.	gene_id "AT2G09865"; transcript_id "AT2G09865.1"; exon_number "4"; FPKM "0.0000000000"; frac "0.000000"; conf_lo "0.000000"; conf_hi "0.000000"; cov "0.000000";
Chr2	Cufflinks	exon	3730643	3730729	1	-	.	gene_id "AT2G09865"; transcript_id "AT2G09865.1"; exon_number "5"; FPKM "0.0000000000"; frac "0.000000"; conf_lo "0.000000"; conf_hi "0.000000"; cov "0.000000";
Chr2	Cufflinks	exon	3730808	3730864	1	-	.	gene_id "AT2G09865"; transcript_id "AT2G09865.1"; exon_number "6"; FPKM "0.0000000000"; frac "0.000000"; conf_lo "0.000000"; conf_hi "0.000000"; cov "0.000000";
Chr2	Cufflinks	exon	3730949	3731042	1	-	.	gene_id "AT2G09865"; transcript_id "AT2G09865.1"; exon_number "7"; FPKM "0.0000000000"; frac "0.000000"; conf_lo "0.000000"; conf_hi "0.000000"; cov "0.000000";
Chr5	Cufflinks	transcript	23783123	23785334	1000	-	.	gene_id "CUFF.5349"; transcript_id "AT5G58900.1"; FPKM "16.7849068893"; frac "1.000000"; conf_lo "15.008079"; conf_hi "18.561735"; cov "87.580225"; full_read_support "yes";
Chr5	Cufflinks	exon	23783123	23783695	1000	-	.	gene_id "CUFF.5349"; transcript_id "AT5G58900.1"; exon_number "1"; FPKM "16.7849068893"; frac "1.000000"; conf_lo "15.008079"; conf_hi "18.561735"; cov "87.580225";
Chr5	Cufflinks	exon	23784222	23785334	1000	-	.	gene_id "CUFF.5349"; transcript_id "AT5G58900.1"; exon_number "2"; FPKM "16.7849068893"; frac "1.000000"; conf_lo "15.008079"; conf_hi "18.561735"; cov "87.580225";
Chr5	Cufflinks	transcript	24021433	24023925	1	-	.	gene_id "CUFF.5349"; transcript_id "AT5G59630.1"; FPKM "0.0000000000"; frac "0.000000"; conf_lo "0.000000"; conf_hi "0.046074"; cov "0.000000"; full_read_support "no";
Chr5	Cufflinks	exon	24021433	24023925	1	-	.	gene_id "CUFF.5349"; transcript_id "AT5G59630.1"; exon_number "1"; FPKM "0.0000000000"; frac "0.000000"; conf_lo "0.000000"; conf_hi "0.046074"; cov "0.000000";
Chr5	Cufflinks	transcript	23789522	23791681	1000	-	.	gene_id "CUFF.5350"; transcript_id "AT5G58910.1"; FPKM "0.1269396637"; frac "1.000000"; conf_lo "0.000000"; conf_hi "0.301544"; cov "0.663085"; full_read_support "no";
Chr5	Cufflinks	exon	23789522	23789652	1000	-	.	gene_id "CUFF.5350"; transcript_id "AT5G58910.1"; exon_number "1"; FPKM "0.1269396637"; frac "1.000000"; conf_lo "0.000000"; conf_hi "0.301544"; cov "0.663085";
Chr5	Cufflinks	exon	23789864	23790805	1000	-	.	gene_id "CUFF.5350"; transcript_id "AT5G58910.1"; exon_number "2"; FPKM "0.1269396637"; frac "1.000000"; conf_lo "0.000000"; conf_hi "0.301544"; cov "0.663085";
Chr5	Cufflinks	exon	23790970	23791098	1000	-	.	gene_id "CUFF.5350"; transcript_id "AT5G58910.1"; exon_number "3"; FPKM "0.1269396637"; frac "1.000000"; conf_lo "0.000000"; conf_hi "0.301544"; cov "0.663085";
Chr5	Cufflinks	exon	23791180	23791403	1000	-	.	gene_id "CUFF.5350"; transcript_id "AT5G58910.1"; exon_number "4"; FPKM "0.1269396637"; frac "1.000000"; conf_lo "0.000000"; conf_hi "0.301544"; cov "0.663085";
Chr5	Cufflinks	exon	23791536	23791681	1000	-	.	gene_id "CUFF.5350"; transcript_id "AT5G58910.1"; exon_number "5"; FPKM "0.1269396637"; frac "1.000000"; conf_lo "0.000000"; conf_hi "0.301544"; cov "0.663085";
Chr5	Cufflinks	transcript	23793129	23794245	1000	+	.	gene_id "AT5G58920"; transcript_id "AT5G58920.1"; FPKM "12.7876000986"; frac "1.000000"; conf_lo "10.516536"; conf_hi "15.058664"; cov "66.739148"; full_read_support "yes";
Chr5	Cufflinks	exon	23793129	23793272	1000	+	.	gene_id "AT5G58920"; transcript_id "AT5G58920.1"; exon_number "1"; FPKM "12.7876000986"; frac "1.000000"; conf_lo "10.516536"; conf_hi "15.058664"; cov "66.739148";
Chr5	Cufflinks	exon	23793560	23794245	1000	+	.	gene_id "AT5G58920"; transcript_id "AT5G58920.1"; exon_number "2"; FPKM "12.7876000986"; frac "1.000000"; conf_lo "10.516536"; conf_hi "15.058664"; cov "66.739148";
Chr5	Cufflinks	transcript	23794315	23796461	1000	-	.	gene_id "AT5G58930"; transcript_id "AT5G58930.1"; FPKM "6.7468707173"; frac "1.000000"; conf_lo "5.799493"; conf_hi "7.694249"; cov "35.216345"; full_read_support "yes";
Chr5	Cufflinks	exon	23794315	23796461	1000	-	.	gene_id "AT5G58930"; transcript_id "AT5G58930.1"; exon_number "1"; FPKM "6.7468707173"; frac "1.000000"; conf_lo "5.799493"; conf_hi "7.694249"; cov "35.216345";
Chr5	Cufflinks	transcript	23798562	23800823	1	+	.	gene_id "CUFF.5351"; transcript_id "AT5G58940.1"; FPKM "0.0000000000"; frac "0.000000"; conf_lo "0.000000"; conf_hi "0.081911"; cov "0.000000"; full_read_support "yes";
Chr5	Cufflinks	exon	23798562	23798908	1	+	.	gene_id "CUFF.5351"; transcript_id "AT5G58940.1"; exon_number "1"; FPKM "0.0000000000"; frac "0.000000"; conf_lo "0.000000"; conf_hi "0.081911"; cov "0.000000";
Chr5	Cufflinks	exon	23799134	23799420	1	+	.	gene_id "CUFF.5351"; transcript_id "AT5G58940.1"; exon_number "2"; FPKM "0.0000000000"; frac "0.000000"; conf_lo "0.000000"; conf_hi "0.081911"; cov "0.000000";
Chr5	Cufflinks	exon	23799529	23799697	1	+	.	gene_id "CUFF.5351"; transcript_id "AT5G58940.1"; exon_number "3"; FPKM "0.0000000000"; frac "0.000000"; conf_lo "0.000000"; conf_hi "0.081911"; cov "0.000000";
Chr5	Cufflinks	exon	23799842	23799931	1	+	.	gene_id "CUFF.5351"; transcript_id "AT5G58940.1"; exon_number "4"; FPKM "0.0000000000"; frac "0.000000"; conf_lo "0.000000"; conf_hi "0.081911"; cov "0.000000";
Chr5	Cufflinks	exon	23800013	23800311	1	+	.	gene_id "CUFF.5351"; transcript_id "AT5G58940.1"; exon_number "5"; FPKM "0.0000000000"; frac "0.000000"; conf_lo "0.000000"; conf_hi "0.081911"; cov "0.000000";
Chr5	Cufflinks	exon	23800399	23800823	1	+	.	gene_id "CUFF.5351"; transcript_id "AT5G58940.1"; exon_number "6"; FPKM "0.0000000000"; frac "0.000000"; conf_lo "0.000000"; conf_hi "0.081911"; cov "0.000000";
Chr5	Cufflinks	transcript	23800928	23803673	1000	-	.	gene_id "CUFF.5352"; transcript_id "AT5G58950.1"; FPKM "31.4115475332"; frac "1.000000"; conf_lo "29.132746"; conf_hi "33.690349"; cov "163.946317"; full_read_support "yes";
Chr5	Cufflinks	exon	23800928	23801441	1000	-	.	gene_id "CUFF.5352"; transcript_id "AT5G58950.1"; exon_number "1"; FPKM "31.4115475332"; frac "1.000000"; conf_lo "29.132746"; conf_hi "33.690349"; cov "163.946317";
Chr5	Cufflinks	exon	23801643	23802098	1000	-	.	gene_id "CUFF.5352"; transcript_id "AT5G58950.1"; exon_number "2"; FPKM "31.4115475332"; frac "1.000000"; conf_lo "29.132746"; conf_hi "33.690349"; cov "163.946317";
Chr5	Cufflinks	exon	23802210	23803341	1000	-	.	gene_id "CUFF.5352"; transcript_id "AT5G58950.1"; exon_number "3"; FPKM "31.4115475332"; frac "1.000000"; conf_lo "29.132746"; conf_hi "33.690349"; cov "163.946317";
Chr5	Cufflinks	exon	23803466	23803673	1000	-	.	gene_id "CUFF.5352"; transcript_id "AT5G58950.1"; exon_number "4"; FPKM "31.4115475332"; frac "1.000000"; conf_lo "29.132746"; conf_hi "33.690349"; cov "163.946317";
Chr5	Cufflinks	transcript	23805717	23808478	425	+	.	gene_id "CUFF.5353"; transcript_id "AT5G58960.1"; FPKM "2.6237736591"; frac "0.211332"; conf_lo "1.801847"; conf_hi "3.445700"; cov "13.700032"; full_read_support "yes";
Chr5	Cufflinks	exon	23805717	23805845	425	+	.	gene_id "CUFF.5353"; transcript_id "AT5G58960.1"; exon_number "1"; FPKM "2.6237736591"; frac "0.211332"; conf_lo "1.801847"; conf_hi "3.445700"; cov "13.700032";
Chr5	Cufflinks	exon	23806644	23806778	425	+	.	gene_id "CUFF.5353"; transcript_id "AT5G58960.1"; exon_number "2"; FPKM "2.6237736591"; frac "0.211332"; conf_lo "1.801847"; conf_hi "3.445700"; cov "13.700032";
Chr5	Cufflinks	exon	23806863	23808478	425	+	.	gene_id "CUFF.5353"; transcript_id "AT5G58960.1"; exon_number "3"; FPKM "2.6237736591"; frac "0.211332"; conf_lo "1.801847"; conf_hi "3.445700"; cov "13.700032";
Chr5	Cufflinks	transcript	23806496	23808478	1000	+	.	gene_id "CUFF.5353"; transcript_id "AT5G58960.2"; FPKM "6.1731515346"; frac "0.502889"; conf_lo "5.071404"; conf_hi "7.274899"; cov "32.233106"; full_read_support "yes";
Chr5	Cufflinks	exon	23806496	23806778	1000	+	.	gene_id "CUFF.5353"; transcript_id "AT5G58960.2"; exon_number "1"; FPKM "6.1731515346"; frac "0.502889"; conf_lo "5.071404"; conf_hi "7.274899"; cov "32.233106";
Chr5	Cufflinks	exon	23806863	23808478	1000	+	.	gene_id "CUFF.5353"; transcript_id "AT5G58960.2"; exon_number "2"; FPKM "6.1731515346"; frac "0.502889"; conf_lo "5.071404"; conf_hi "7.274899"; cov "32.233106";
Chr5	Cufflinks	transcript	23806656	23808478	1	+	.	gene_id "CUFF.5353"; transcript_id "AT5G58960.3"; FPKM "0.0000000000"; frac "0.000000"; conf_lo "0.000000"; conf_hi "0.071419"; cov "0.000000"; full_read_support "yes";
Chr5	Cufflinks	exon	23806656	23808478	1	+	.	gene_id "CUFF.5353"; transcript_id "AT5G58960.3"; exon_number "1"; FPKM "0.0000000000"; frac "0.000000"; conf_lo "0.000000"; conf_hi "0.071419"; cov "0.000000";
Chr5	Cufflinks	transcript	23808461	23811258	1000	-	.	gene_id "CUFF.5354"; transcript_id "AT5G58970.1"; FPKM "5.2553630634"; frac "0.285779"; conf_lo "4.183852"; conf_hi "6.326874"; cov "27.440874"; full_read_support "yes";
Chr5	Cufflinks	exon	23808461	23808680	1000	-	.	gene_id "CUFF.5354"; transcript_id "AT5G58970.1"; exon_number "1"; FPKM "5.2553630634"; frac "0.285779"; conf_lo "4.183852"; conf_hi "6.326874"; cov "27.440874";
Chr5	Cufflinks	exon	23808791	23808877	1000	-	.	gene_id "CUFF.5354"; transcript_id "AT5G58970.1"; exon_number "2"; FPKM "5.2553630634"; frac "0.285779"; conf_lo "4.183852"; conf_hi "6.326874"; cov "27.440874";
Chr5	Cufflinks	exon	23808962	23809036	1000	-	.	gene_id "CUFF.5354"; transcript_id "AT5G58970.1"; exon_number "3"; FPKM "5.2553630634"; frac "0.285779"; conf_lo "4.183852"; conf_hi "6.326874"; cov "27.440874";
Chr5	Cufflinks	exon	23809539	23809643	1000	-	.	gene_id "CUFF.5354"; transcript_id "AT5G58970.1"; exon_number "4"; FPKM "5.2553630634"; frac "0.285779"; conf_lo "4.183852"; conf_hi "6.326874"; cov "27.440874";
Chr5	Cufflinks	exon	23809746	23809844	1000	-	.	gene_id "CUFF.5354"; transcript_id "AT5G58970.1"; exon_number "5"; FPKM "5.2553630634"; frac "0.285779"; conf_lo "4.183852"; conf_hi "6.326874"; cov "27.440874";
Chr5	Cufflinks	exon	23809933	23810066	1000	-	.	gene_id "CUFF.5354"; transcript_id "AT5G58970.1"; exon_number "6"; FPKM "5.2553630634"; frac "0.285779"; conf_lo "4.183852"; conf_hi "6.326874"; cov "27.440874";
Chr5	Cufflinks	exon	23810164	23810242	1000	-	.	gene_id "CUFF.5354"; transcript_id "AT5G58970.1"; exon_number "7"; FPKM "5.2553630634"; frac "0.285779"; conf_lo "4.183852"; conf_hi "6.326874"; cov "27.440874";
Chr5	Cufflinks	exon	23810350	23810568	1000	-	.	gene_id "CUFF.5354"; transcript_id "AT5G58970.1"; exon_number "8"; FPKM "5.2553630634"; frac "0.285779"; conf_lo "4.183852"; conf_hi "6.326874"; cov "27.440874";
Chr5	Cufflinks	exon	23810938	23811258	1000	-	.	gene_id "CUFF.5354"; transcript_id "AT5G58970.1"; exon_number "9"; FPKM "5.2553630634"; frac "0.285779"; conf_lo "4.183852"; conf_hi "6.326874"; cov "27.440874";
Chr5	Cufflinks	transcript	23808504	23811258	1	-	.	gene_id "CUFF.5354"; transcript_id "AT5G58970.2"; FPKM "0.0000000000"; frac "0.000000"; conf_lo "0.000000"; conf_hi "0.072547"; cov "0.000000"; full_read_support "yes";
Chr5	Cufflinks	exon	23808504	23808680	1	-	.	gene_id "CUFF.5354"; transcript_id "AT5G58970.2"; exon_number "1"; FPKM "0.0000000000"; frac "0.000000"; conf_lo "0.000000"; conf_hi "0.072547"; cov "0.000000";
Chr5	Cufflinks	exon	23808791	23808877	1	-	.	gene_id "CUFF.5354"; transcript_id "AT5G58970.2"; exon_number "2"; FPKM "0.0000000000"; frac "0.000000"; conf_lo "0.000000"; conf_hi "0.072547"; cov "0.000000";
Chr5	Cufflinks	exon	23808962	23809643	1	-	.	gene_id "CUFF.5354"; transcript_id "AT5G58970.2"; exon_number "3"; FPKM "0.0000000000"; frac "0.000000"; conf_lo "0.000000"; conf_hi "0.072547"; cov "0.000000";
Chr5	Cufflinks	exon	23809746	23809844	1	-	.	gene_id "CUFF.5354"; transcript_id "AT5G58970.2"; exon_number "4"; FPKM "0.0000000000"; frac "0.000000"; conf_lo "0.000000"; conf_hi "0.072547"; cov "0.000000";
Chr5	Cufflinks	exon	23809933	23810066	1	-	.	gene_id "CUFF.5354"; transcript_id "AT5G58970.2"; exon_number "5"; FPKM "0.0000000000"; frac "0.000000"; conf_lo "0.000000"; conf_hi "0.072547"; cov "0.000000";
Chr5	Cufflinks	exon	23810164	23810242	1	-	.	gene_id "CUFF.5354"; transcript_id "AT5G58970.2"; exon_number "6"; FPKM "0.0000000000"; frac "0.000000"; conf_lo "0.000000"; conf_hi "0.072547"; cov "0.000000";
Chr5	Cufflinks	exon	23810350	23810568	1	-	.	gene_id "CUFF.5354"; transcript_id "AT5G58970.2"; exon_number "7"; FPKM "0.0000000000"; frac "0.000000"; conf_lo "0.000000"; conf_hi "0.072547"; cov "0.000000";
Chr5	Cufflinks	exon	23810938	23811258	1	-	.	gene_id "CUFF.5354"; transcript_id "AT5G58970.2"; exon_number "8"; FPKM "0.0000000000"; frac "0.000000"; conf_lo "0.000000"; conf_hi "0.072547"; cov "0.000000";
Chr5	Cufflinks	transcript	23811449	23814683	1	-	.	gene_id "CUFF.5355"; transcript_id "AT5G58980.1"; FPKM "0.0000000000"; frac "0.000000"; conf_lo "0.000000"; conf_hi "0.052466"; cov "0.000000"; full_read_support "no";
Chr5	Cufflinks	exon	23811449	23812003	1	-	.	gene_id "CUFF.5355"; transcript_id "AT5G58980.1"; exon_number "1"; FPKM "0.0000000000"; frac "0.000000"; conf_lo "0.000000"; conf_hi "0.052466"; cov "0.000000";
Chr5	Cufflinks	exon	23812091	23812251	1	-	.	gene_id "CUFF.5355"; transcript_id "AT5G58980.1"; exon_number "2"; FPKM "0.0000000000"; frac "0.000000"; conf_lo "0.000000"; conf_hi "0.052466"; cov "0.000000";
Chr5	Cufflinks	exon	23812342	23812405	1	-	.	gene_id "CUFF.5355"; transcript_id "AT5G58980.1"; exon_number "3"; FPKM "0.0000000000"; frac "0.000000"; conf_lo "0.000000"; conf_hi "0.052466"; cov "0.000000";
Chr5	Cufflinks	exon	23812496	23812621	1	-	.	gene_id "CUFF.5355"; transcript_id "AT5G58980.1"; exon_number "4"; FPKM "0.0000000000"; frac "0.000000"; conf_lo "0.000000"; conf_hi "0.052466"; cov "0.000000";
Chr5	Cufflinks	exon	23812699	23812969	1	-	.	gene_id "CUFF.5355"; transcript_id "AT5G58980.1"; exon_number "5"; FPKM "0.0000000000"; frac "0.000000"; conf_lo "0.000000"; conf_hi "0.052466"; cov "0.000000";
Chr5	Cufflinks	exon	23813113	23813377	1	-	.	gene_id "CUFF.5355"; transcript_id "AT5G58980.1"; exon_number "6"; FPKM "0.0000000000"; frac "0.000000"; conf_lo "0.000000"; conf_hi "0.052466"; cov "0.000000";
Chr5	Cufflinks	exon	23813460	23813558	1	-	.	gene_id "CUFF.5355"; transcript_id "AT5G58980.1"; exon_number "7"; FPKM "0.0000000000"; frac "0.000000"; conf_lo "0.000000"; conf_hi "0.052466"; cov "0.000000";
Chr5	Cufflinks	exon	23813644	23813784	1	-	.	gene_id "CUFF.5355"; transcript_id "AT5G58980.1"; exon_number "8"; FPKM "0.0000000000"; frac "0.000000"; conf_lo "0.000000"; conf_hi "0.052466"; cov "0.000000";
Chr5	Cufflinks	exon	23813876	23814444	1	-	.	gene_id "CUFF.5355"; transcript_id "AT5G58980.1"; exon_number "9"; FPKM "0.0000000000"; frac "0.000000"; conf_lo "0.000000"; conf_hi "0.052466"; cov "0.000000";
Chr5	Cufflinks	exon	23814531	23814683	1	-	.	gene_id "CUFF.5355"; transcript_id "AT5G58980.1"; exon_number "10"; FPKM "0.0000000000"; frac "0.000000"; conf_lo "0.000000"; conf_hi "0.052466"; cov "0.000000";
Chr5	Cufflinks	transcript	24015394	24016610	1000	-	.	gene_id "CUFF.5355"; transcript_id "AT5G59613.2"; FPKM "197.5927473094"; frac "1.000000"; conf_lo "184.044227"; conf_hi "211.141267"; cov "1029.653975"; full_read_support "yes";
Chr5	Cufflinks	exon	24015394	24015729	1000	-	.	gene_id "CUFF.5355"; transcript_id "AT5G59613.2"; exon_number "1"; FPKM "197.5927473094"; frac "1.000000"; conf_lo "184.044227"; conf_hi "211.141267"; cov "1029.653975";
Chr5	Cufflinks	exon	24016166	24016208	1000	-	.	gene_id "CUFF.5355"; transcript_id "AT5G59613.2"; exon_number "2"; FPKM "197.5927473094"; frac "1.000000"; conf_lo "184.044227"; conf_hi "211.141267"; cov "1029.653975";
Chr5	Cufflinks	exon	24016380	24016610	1000	-	.	gene_id "CUFF.5355"; transcript_id "AT5G59613.2"; exon_number "3"; FPKM "197.5927473094"; frac "1.000000"; conf_lo "184.044227"; conf_hi "211.141267"; cov "1029.653975";
Chr5	Cufflinks	transcript	24015474	24016500	1	-	.	gene_id "CUFF.5355"; transcript_id "AT5G59613.1"; FPKM "0.0000000000"; frac "0.000000"; conf_lo "0.000000"; conf_hi "0.179112"; cov "0.000000"; full_read_support "yes";
Chr5	Cufflinks	exon	24015474	24016208	1	-	.	gene_id "CUFF.5355"; transcript_id "AT5G59613.1"; exon_number "1"; FPKM "0.0000000000"; frac "0.000000"; conf_lo "0.000000"; conf_hi "0.179112"; cov "0.000000";
Chr5	Cufflinks	exon	24016380	24016500	1	-	.	gene_id "CUFF.5355"; transcript_id "AT5G59613.1"; exon_number "2"; FPKM "0.0000000000"; frac "0.000000"; conf_lo "0.000000"; conf_hi "0.179112"; cov "0.000000";
Chr5	Cufflinks	transcript	23814945	23816033	289	+	.	gene_id "CUFF.5356"; transcript_id "CUFF.5356.1"; FPKM "3.7253200021"; frac "0.176584"; conf_lo "1.947878"; conf_hi "5.502762"; cov "19.443970"; full_read_support "yes";
Chr5	Cufflinks	exon	23814945	23815309	289	+	.	gene_id "CUFF.5356"; transcript_id "CUFF.5356.1"; exon_number "1"; FPKM "3.7253200021"; frac "0.176584"; conf_lo "1.947878"; conf_hi "5.502762"; cov "19.443970";
Chr5	Cufflinks	exon	23815449	23815491	289	+	.	gene_id "CUFF.5356"; transcript_id "CUFF.5356.1"; exon_number "2"; FPKM "3.7253200021"; frac "0.176584"; conf_lo "1.947878"; conf_hi "5.502762"; cov "19.443970";
Chr5	Cufflinks	exon	23815698	23815842	289	+	.	gene_id "CUFF.5356"; transcript_id "CUFF.5356.1"; exon_number "3"; FPKM "3.7253200021"; frac "0.176584"; conf_lo "1.947878"; conf_hi "5.502762"; cov "19.443970";
Chr5	Cufflinks	exon	23815934	23816033	289	+	.	gene_id "CUFF.5356"; transcript_id "CUFF.5356.1"; exon_number "4"; FPKM "3.7253200021"; frac "0.176584"; conf_lo "1.947878"; conf_hi "5.502762"; cov "19.443970";
Chr5	Cufflinks	transcript	23814993	23816143	1000	+	.	gene_id "CUFF.5356"; transcript_id "AT5G58990.1"; FPKM "12.8763559893"; frac "0.823416"; conf_lo "10.426862"; conf_hi "15.325850"; cov "67.206974"; full_read_support "yes";
Chr5	Cufflinks	exon	23814993	23815309	1000	+	.	gene_id "CUFF.5356"; transcript_id "AT5G58990.1"; exon_number "1"; FPKM "12.8763559893"; frac "0.823416"; conf_lo "10.426862"; conf_hi "15.325850"; cov "67.206974";
Chr5	Cufflinks	exon	23815449	23815491	1000	+	.	gene_id "CUFF.5356"; transcript_id "AT5G58990.1"; exon_number "2"; FPKM "12.8763559893"; frac "0.823416"; conf_lo "10.426862"; conf_hi "15.325850"; cov "67.206974";
Chr5	Cufflinks	exon	23815698	23816143	1000	+	.	gene_id "CUFF.5356"; transcript_id "AT5G58990.1"; exon_number "3"; FPKM "12.8763559893"; frac "0.823416"; conf_lo "10.426862"; conf_hi "15.325850"; cov "67.206974";
Chr5	Cufflinks	transcript	23818184	23820237	1000	+	.	gene_id "AT5G59000"; transcript_id "AT5G59000.1"; FPKM "1.1594238371"; frac "1.000000"; conf_lo "0.663788"; conf_hi "1.655060"; cov "6.056398"; full_read_support "no";
Chr5	Cufflinks	exon	23818184	23818277	1000	+	.	gene_id "AT5G59000"; transcript_id "AT5G59000.1"; exon_number "1"; FPKM "1.1594238371"; frac "1.000000"; conf_lo "0.663788"; conf_hi "1.655060"; cov "6.056398";
Chr5	Cufflinks	exon	23818423	23819240	1000	+	.	gene_id "AT5G59000"; transcript_id "AT5G59000.1"; exon_number "2"; FPKM "1.1594238371"; frac "1.000000"; conf_lo "0.663788"; conf_hi "1.655060"; cov "6.056398";
Chr5	Cufflinks	exon	23819796	23820237	1000	+	.	gene_id "AT5G59000"; transcript_id "AT5G59000.1"; exon_number "3"; FPKM "1.1594238371"; frac "1.000000"; conf_lo "0.663788"; conf_hi "1.655060"; cov "6.056398";
Chr5	Cufflinks	transcript	23820368	23823265	1	-	.	gene_id "CUFF.5357"; transcript_id "AT5G59010.2"; FPKM "0.0000000000"; frac "0.000000"; conf_lo "0.000000"; conf_hi "0.066731"; cov "0.000000"; full_read_support "yes";
Chr5	Cufflinks	exon	23820368	23820826	1	-	.	gene_id "CUFF.5357"; transcript_id "AT5G59010.2"; exon_number "1"; FPKM "0.0000000000"; frac "0.000000"; conf_lo "0.000000"; conf_hi "0.066731"; cov "0.000000";
Chr5	Cufflinks	exon	23820915	23821028	1	-	.	gene_id "CUFF.5357"; transcript_id "AT5G59010.2"; exon_number "2"; FPKM "0.0000000000"; frac "0.000000"; conf_lo "0.000000"; conf_hi "0.066731"; cov "0.000000";
Chr5	Cufflinks	exon	23821135	23821299	1	-	.	gene_id "CUFF.5357"; transcript_id "AT5G59010.2"; exon_number "3"; FPKM "0.0000000000"; frac "0.000000"; conf_lo "0.000000"; conf_hi "0.066731"; cov "0.000000";
Chr5	Cufflinks	exon	23821393	23821581	1	-	.	gene_id "CUFF.5357"; transcript_id "AT5G59010.2"; exon_number "4"; FPKM "0.0000000000"; frac "0.000000"; conf_lo "0.000000"; conf_hi "0.066731"; cov "0.000000";
Chr5	Cufflinks	exon	23821700	23821785	1	-	.	gene_id "CUFF.5357"; transcript_id "AT5G59010.2"; exon_number "5"; FPKM "0.0000000000"; frac "0.000000"; conf_lo "0.000000"; conf_hi "0.066731"; cov "0.000000";
Chr5	Cufflinks	exon	23821892	23821997	1	-	.	gene_id "CUFF.5357"; transcript_id "AT5G59010.2"; exon_number "6"; FPKM "0.0000000000"; frac "0.000000"; conf_lo "0.000000"; conf_hi "0.066731"; cov "0.000000";
Chr5	Cufflinks	exon	23822125	23822258	1	-	.	gene_id "CUFF.5357"; transcript_id "AT5G59010.2"; exon_number "7"; FPKM "0.0000000000"; frac "0.000000"; conf_lo "0.000000"; conf_hi "0.066731"; cov "0.000000";
Chr5	Cufflinks	exon	23822463	23822598	1	-	.	gene_id "CUFF.5357"; transcript_id "AT5G59010.2"; exon_number "8"; FPKM "0.0000000000"; frac "0.000000"; conf_lo "0.000000"; conf_hi "0.066731"; cov "0.000000";
Chr5	Cufflinks	exon	23822719	23823265	1	-	.	gene_id "CUFF.5357"; transcript_id "AT5G59010.2"; exon_number "9"; FPKM "0.0000000000"; frac "0.000000"; conf_lo "0.000000"; conf_hi "0.066731"; cov "0.000000";
Chr5	Cufflinks	transcript	23820368	23823265	1000	-	.	gene_id "CUFF.5357"; transcript_id "AT5G59010.1"; FPKM "7.1468333975"; frac "1.000000"; conf_lo "6.090651"; conf_hi "8.203016"; cov "37.282127"; full_read_support "yes";
Chr5	Cufflinks	exon	23820368	23820826	1000	-	.	gene_id "CUFF.5357"; transcript_id "AT5G59010.1"; exon_number "1"; FPKM "7.1468333975"; frac "1.000000"; conf_lo "6.090651"; conf_hi "8.203016"; cov "37.282127";
Chr5	Cufflinks	exon	23820915	23821028	1000	-	.	gene_id "CUFF.5357"; transcript_id "AT5G59010.1"; exon_number "2"; FPKM "7.1468333975"; frac "1.000000"; conf_lo "6.090651"; conf_hi "8.203016"; cov "37.282127";
Chr5	Cufflinks	exon	23821135	23821299	1000	-	.	gene_id "CUFF.5357"; transcript_id "AT5G59010.1"; exon_number "3"; FPKM "7.1468333975"; frac "1.000000"; conf_lo "6.090651"; conf_hi "8.203016"; cov "37.282127";
Chr5	Cufflinks	exon	23821393	23821581	1000	-	.	gene_id "CUFF.5357"; transcript_id "AT5G59010.1"; exon_number "4"; FPKM "7.1468333975"; frac "1.000000"; conf_lo "6.090651"; conf_hi "8.203016"; cov "37.282127";
Chr5	Cufflinks	exon	23821700	23821785	1000	-	.	gene_id "CUFF.5357"; transcript_id "AT5G59010.1"; exon_number "5"; FPKM "7.1468333975"; frac "1.000000"; conf_lo "6.090651"; conf_hi "8.203016"; cov "37.282127";
Chr5	Cufflinks	exon	23821892	23821997	1000	-	.	gene_id "CUFF.5357"; transcript_id "AT5G59010.1"; exon_number "6"; FPKM "7.1468333975"; frac "1.000000"; conf_lo "6.090651"; conf_hi "8.203016"; cov "37.282127";
Chr5	Cufflinks	exon	23822125	23822258	1000	-	.	gene_id "CUFF.5357"; transcript_id "AT5G59010.1"; exon_number "7"; FPKM "7.1468333975"; frac "1.000000"; conf_lo "6.090651"; conf_hi "8.203016"; cov "37.282127";
Chr5	Cufflinks	exon	23822463	23822598	1000	-	.	gene_id "CUFF.5357"; transcript_id "AT5G59010.1"; exon_number "8"; FPKM "7.1468333975"; frac "1.000000"; conf_lo "6.090651"; conf_hi "8.203016"; cov "37.282127";
Chr5	Cufflinks	exon	23822719	23822927	1000	-	.	gene_id "CUFF.5357"; transcript_id "AT5G59010.1"; exon_number "9"; FPKM "7.1468333975"; frac "1.000000"; conf_lo "6.090651"; conf_hi "8.203016"; cov "37.282127";
Chr5	Cufflinks	exon	23823018	23823265	1000	-	.	gene_id "CUFF.5357"; transcript_id "AT5G59010.1"; exon_number "10"; FPKM "7.1468333975"; frac "1.000000"; conf_lo "6.090651"; conf_hi "8.203016"; cov "37.282127";
Chr5	Cufflinks	transcript	23826975	23830437	1000	-	.	gene_id "CUFF.5358"; transcript_id "AT5G59020.1"; FPKM "1.1411730519"; frac "0.607462"; conf_lo "0.747163"; conf_hi "1.535183"; cov "5.950269"; full_read_support "yes";
Chr5	Cufflinks	exon	23826975	23827441	1000	-	.	gene_id "CUFF.5358"; transcript_id "AT5G59020.1"; exon_number "1"; FPKM "1.1411730519"; frac "0.607462"; conf_lo "0.747163"; conf_hi "1.535183"; cov "5.950269";
Chr5	Cufflinks	exon	23827543	23829673	1000	-	.	gene_id "CUFF.5358"; transcript_id "AT5G59020.1"; exon_number "2"; FPKM "1.1411730519"; frac "0.607462"; conf_lo "0.747163"; conf_hi "1.535183"; cov "5.950269";
Chr5	Cufflinks	exon	23830345	23830437	1000	-	.	gene_id "CUFF.5358"; transcript_id "AT5G59020.1"; exon_number "3"; FPKM "1.1411730519"; frac "0.607462"; conf_lo "0.747163"; conf_hi "1.535183"; cov "5.950269";
Chr5	Cufflinks	transcript	23826975	23830464	614	-	.	gene_id "CUFF.5358"; transcript_id "CUFF.5358.2"; FPKM "0.7011747973"; frac "0.392538"; conf_lo "0.379529"; conf_hi "1.022820"; cov "3.656044"; full_read_support "yes";
Chr5	Cufflinks	exon	23826975	23829673	614	-	.	gene_id "CUFF.5358"; transcript_id "CUFF.5358.2"; exon_number "1"; FPKM "0.7011747973"; frac "0.392538"; conf_lo "0.379529"; conf_hi "1.022820"; cov "3.656044";
Chr5	Cufflinks	exon	23830345	23830464	614	-	.	gene_id "CUFF.5358"; transcript_id "CUFF.5358.2"; exon_number "2"; FPKM "0.7011747973"; frac "0.392538"; conf_lo "0.379529"; conf_hi "1.022820"; cov "3.656044";
Chr5	Cufflinks	transcript	23833585	23834565	1000	+	.	gene_id "CUFF.5359"; transcript_id "CUFF.5359.1"; FPKM "2.3233627208"; frac "0.128631"; conf_lo "1.462285"; conf_hi "3.184440"; cov "12.126981"; full_read_support "yes";
Chr5	Cufflinks	exon	23833585	23834565	1000	+	.	gene_id "CUFF.5359"; transcript_id "CUFF.5359.1"; exon_number "1"; FPKM "2.3233627208"; frac "0.128631"; conf_lo "1.462285"; conf_hi "3.184440"; cov "12.126981";
Chr5	Cufflinks	transcript	23833728	23834511	1000	-	.	gene_id "AT5G59030"; transcript_id "AT5G59030.1"; FPKM "21.1852706190"; frac "0.871369"; conf_lo "18.098868"; conf_hi "24.271674"; cov "110.578243"; full_read_support "yes";
Chr5	Cufflinks	exon	23833728	23834511	1000	-	.	gene_id "AT5G59030"; transcript_id "AT5G59030.1"; exon_number "1"; FPKM "21.1852706190"; frac "0.871369"; conf_lo "18.098868"; conf_hi "24.271674"; cov "110.578243";
Chr5	Cufflinks	transcript	23836686	23837259	1	+	.	gene_id "AT5G59040"; transcript_id "AT5G59040.1"; FPKM "0.0000000000"; frac "0.000000"; conf_lo "0.000000"; conf_hi "0.000000"; cov "0.000000"; full_read_support "no";
Chr5	Cufflinks	exon	23836686	23837259	1	+	.	gene_id "AT5G59040"; transcript_id "AT5G59040.1"; exon_number "1"; FPKM "0.0000000000"; frac "0.000000"; conf_lo "0.000000"; conf_hi "0.000000"; cov "0.000000";
Chr5	Cufflinks	transcript	23839157	23842677	1	-	.	gene_id "CUFF.5360"; transcript_id "AT5G59050.2"; FPKM "0.0000000000"; frac "0.000000"; conf_lo "0.000000"; conf_hi "0.039590"; cov "0.000000"; full_read_support "no";
Chr5	Cufflinks	exon	23839157	23839648	1	-	.	gene_id "CUFF.5360"; transcript_id "AT5G59050.2"; exon_number "1"; FPKM "0.0000000000"; frac "0.000000"; conf_lo "0.000000"; conf_hi "0.039590"; cov "0.000000";
Chr5	Cufflinks	exon	23839965	23842202	1	-	.	gene_id "CUFF.5360"; transcript_id "AT5G59050.2"; exon_number "2"; FPKM "0.0000000000"; frac "0.000000"; conf_lo "0.000000"; conf_hi "0.039590"; cov "0.000000";
Chr5	Cufflinks	exon	23842292	23842677	1	-	.	gene_id "CUFF.5360"; transcript_id "AT5G59050.2"; exon_number "3"; FPKM "0.0000000000"; frac "0.000000"; conf_lo "0.000000"; conf_hi "0.039590"; cov "0.000000";
Chr5	Cufflinks	transcript	23839157	23842677	179	-	.	gene_id "CUFF.5360"; transcript_id "CUFF.5360.2"; FPKM "0.2798270300"; frac "0.291526"; conf_lo "0.102767"; conf_hi "0.456887"; cov "1.460759"; full_read_support "no";
Chr5	Cufflinks	exon	23839157	23839648	179	-	.	gene_id "CUFF.5360"; transcript_id "CUFF.5360.2"; exon_number "1"; FPKM "0.2798270300"; frac "0.291526"; conf_lo "0.102767"; conf_hi "0.456887"; cov "1.460759";
Chr5	Cufflinks	exon	23839965	23841828	179	-	.	gene_id "CUFF.5360"; transcript_id "CUFF.5360.2"; exon_number "2"; FPKM "0.2798270300"; frac "0.291526"; conf_lo "0.102767"; conf_hi "0.456887"; cov "1.460759";
Chr5	Cufflinks	exon	23841978	23842202	179	-	.	gene_id "CUFF.5360"; transcript_id "CUFF.5360.2"; exon_number "3"; FPKM "0.2798270300"; frac "0.291526"; conf_lo "0.102767"; conf_hi "0.456887"; cov "1.460759";
Chr5	Cufflinks	exon	23842292	23842677	179	-	.	gene_id "CUFF.5360"; transcript_id "CUFF.5360.2"; exon_number "4"; FPKM "0.2798270300"; frac "0.291526"; conf_lo "0.102767"; conf_hi "0.456887"; cov "1.460759";
Chr5	Cufflinks	transcript	23839157	23842659	1000	-	.	gene_id "CUFF.5360"; transcript_id "AT5G59050.1"; FPKM "1.5580545345"; frac "0.708474"; conf_lo "0.964031"; conf_hi "2.152078"; cov "8.133388"; full_read_support "yes";
Chr5	Cufflinks	exon	23839157	23839648	1000	-	.	gene_id "CUFF.5360"; transcript_id "AT5G59050.1"; exon_number "1"; FPKM "1.5580545345"; frac "0.708474"; conf_lo "0.964031"; conf_hi "2.152078"; cov "8.133388";
Chr5	Cufflinks	exon	23839965	23840072	1000	-	.	gene_id "CUFF.5360"; transcript_id "AT5G59050.1"; exon_number "2"; FPKM "1.5580545345"; frac "0.708474"; conf_lo "0.964031"; conf_hi "2.152078"; cov "8.133388";
Chr5	Cufflinks	exon	23841606	23841828	1000	-	.	gene_id "CUFF.5360"; transcript_id "AT5G59050.1"; exon_number "3"; FPKM "1.5580545345"; frac "0.708474"; conf_lo "0.964031"; conf_hi "2.152078"; cov "8.133388";
Chr5	Cufflinks	exon	23841978	23842202	1000	-	.	gene_id "CUFF.5360"; transcript_id "AT5G59050.1"; exon_number "4"; FPKM "1.5580545345"; frac "0.708474"; conf_lo "0.964031"; conf_hi "2.152078"; cov "8.133388";
Chr5	Cufflinks	exon	23842292	23842659	1000	-	.	gene_id "CUFF.5360"; transcript_id "AT5G59050.1"; exon_number "5"; FPKM "1.5580545345"; frac "0.708474"; conf_lo "0.964031"; conf_hi "2.152078"; cov "8.133388";
Chr5	Cufflinks	transcript	23844206	23844277	1	+	.	gene_id "AT5G59055"; transcript_id "AT5G59055.1"; FPKM "0.0000000000"; frac "0.000000"; conf_lo "0.000000"; conf_hi "0.000000"; cov "0.000000"; full_read_support "no";
Chr5	Cufflinks	exon	23844206	23844277	1	+	.	gene_id "AT5G59055"; transcript_id "AT5G59055.1"; exon_number "1"; FPKM "0.0000000000"; frac "0.000000"; conf_lo "0.000000"; conf_hi "0.000000"; cov "0.000000";
Chr5	Cufflinks	transcript	23844301	23844777	1	-	.	gene_id "AT5G59060"; transcript_id "AT5G59060.1"; FPKM "0.0000000000"; frac "0.000000"; conf_lo "0.000000"; conf_hi "0.000000"; cov "0.000000"; full_read_support "no";
Chr5	Cufflinks	exon	23844301	23844777	1	-	.	gene_id "AT5G59060"; transcript_id "AT5G59060.1"; exon_number "1"; FPKM "0.0000000000"; frac "0.000000"; conf_lo "0.000000"; conf_hi "0.000000"; cov "0.000000";
Chr5	Cufflinks	transcript	23845198	23847393	1000	+	.	gene_id "AT5G59070"; transcript_id "AT5G59070.1"; FPKM "0.5309054866"; frac "1.000000"; conf_lo "0.225295"; conf_hi "0.836516"; cov "2.771830"; full_read_support "yes";
Chr5	Cufflinks	exon	23845198	23845722	1000	+	.	gene_id "AT5G59070"; transcript_id "AT5G59070.1"; exon_number "1"; FPKM "0.5309054866"; frac "1.000000"; conf_lo "0.225295"; conf_hi "0.836516"; cov "2.771830";
Chr5	Cufflinks	exon	23846298	23847393	1000	+	.	gene_id "AT5G59070"; transcript_id "AT5G59070.1"; exon_number "2"; FPKM "0.5309054866"; frac "1.000000"; conf_lo "0.225295"; conf_hi "0.836516"; cov "2.771830";
Chr5	Cufflinks	transcript	23847405	23848557	1000	-	.	gene_id "CUFF.5361"; transcript_id "AT5G59080.1"; FPKM "3.2647371958"; frac "1.000000"; conf_lo "2.146671"; conf_hi "4.382803"; cov "17.044296"; full_read_support "yes";
Chr5	Cufflinks	exon	23847405	23847792	1000	-	.	gene_id "CUFF.5361"; transcript_id "AT5G59080.1"; exon_number "1"; FPKM "3.2647371958"; frac "1.000000"; conf_lo "2.146671"; conf_hi "4.382803"; cov "17.044296";
Chr5	Cufflinks	exon	23847876	23848000	1000	-	.	gene_id "CUFF.5361"; transcript_id "AT5G59080.1"; exon_number "2"; FPKM "3.2647371958"; frac "1.000000"; conf_lo "2.146671"; conf_hi "4.382803"; cov "17.044296";
Chr5	Cufflinks	exon	23848130	23848172	1000	-	.	gene_id "CUFF.5361"; transcript_id "AT5G59080.1"; exon_number "3"; FPKM "3.2647371958"; frac "1.000000"; conf_lo "2.146671"; conf_hi "4.382803"; cov "17.044296";
Chr5	Cufflinks	exon	23848266	23848557	1000	-	.	gene_id "CUFF.5361"; transcript_id "AT5G59080.1"; exon_number "4"; FPKM "3.2647371958"; frac "1.000000"; conf_lo "2.146671"; conf_hi "4.382803"; cov "17.044296";
Chr5	Cufflinks	transcript	24127128	24127935	1	+	.	gene_id "CUFF.5362"; transcript_id "AT5G59910.1"; FPKM "0.0000000000"; frac "0.000000"; conf_lo "0.000000"; conf_hi "0.193603"; cov "0.000000"; full_read_support "yes";
Chr5	Cufflinks	exon	24127128	24127935	1	+	.	gene_id "CUFF.5362"; transcript_id "AT5G59910.1"; exon_number "1"; FPKM "0.0000000000"; frac "0.000000"; conf_lo "0.000000"; conf_hi "0.193603"; cov "0.000000";
Chr5	Cufflinks	transcript	24128756	24130888	1	+	.	gene_id "CUFF.5362"; transcript_id "AT5G59920.1"; FPKM "0.0000000000"; frac "0.000000"; conf_lo "0.000000"; conf_hi "0.059878"; cov "0.000000"; full_read_support "yes";
Chr5	Cufflinks	exon	24128756	24130888	1	+	.	gene_id "CUFF.5362"; transcript_id "AT5G59920.1"; exon_number "1"; FPKM "0.0000000000"; frac "0.000000"; conf_lo "0.000000"; conf_hi "0.059878"; cov "0.000000";
Chr5	Cufflinks	transcript	24173259	24183298	1	+	.	gene_id "CUFF.5363"; transcript_id "AT5G60040.2"; FPKM "0.0000000000"; frac "0.000000"; conf_lo "0.000000"; conf_hi "0.027262"; cov "0.000000"; full_read_support "no";
Chr5	Cufflinks	exon	24173259	24173466	1	+	.	gene_id "CUFF.5363"; transcript_id "AT5G60040.2"; exon_number "1"; FPKM "0.0000000000"; frac "0.000000"; conf_lo "0.000000"; conf_hi "0.027262"; cov "0.000000";
Chr5	Cufflinks	exon	24173575	24173657	1	+	.	gene_id "CUFF.5363"; transcript_id "AT5G60040.2"; exon_number "2"; FPKM "0.0000000000"; frac "0.000000"; conf_lo "0.000000"; conf_hi "0.027262"; cov "0.000000";
Chr5	Cufflinks	exon	24174068	24174197	1	+	.	gene_id "CUFF.5363"; transcript_id "AT5G60040.2"; exon_number "3"; FPKM "0.0000000000"; frac "0.000000"; conf_lo "0.000000"; conf_hi "0.027262"; cov "0.000000";
Chr5	Cufflinks	exon	24174402	24174581	1	+	.	gene_id "CUFF.5363"; transcript_id "AT5G60040.2"; exon_number "4"; FPKM "0.0000000000"; frac "0.000000"; conf_lo "0.000000"; conf_hi "0.027262"; cov "0.000000";
Chr5	Cufflinks	exon	24174765	24174939	1	+	.	gene_id "CUFF.5363"; transcript_id "AT5G60040.2"; exon_number "5"; FPKM "0.0000000000"; frac "0.000000"; conf_lo "0.000000"; conf_hi "0.027262"; cov "0.000000";
Chr5	Cufflinks	exon	24175257	24175450	1	+	.	gene_id "CUFF.5363"; transcript_id "AT5G60040.2"; exon_number "6"; FPKM "0.0000000000"; frac "0.000000"; conf_lo "0.000000"; conf_hi "0.027262"; cov "0.000000";
Chr5	Cufflinks	exon	24175623	24175732	1	+	.	gene_id "CUFF.5363"; transcript_id "AT5G60040.2"; exon_number "7"; FPKM "0.0000000000"; frac "0.000000"; conf_lo "0.000000"; conf_hi "0.027262"; cov "0.000000";
Chr5	Cufflinks	exon	24175821	24175920	1	+	.	gene_id "CUFF.5363"; transcript_id "AT5G60040.2"; exon_number "8"; FPKM "0.0000000000"; frac "0.000000"; conf_lo "0.000000"; conf_hi "0.027262"; cov "0.000000";
Chr5	Cufflinks	exon	24176129	24176341	1	+	.	gene_id "CUFF.5363"; transcript_id "AT5G60040.2"; exon_number "9"; FPKM "0.0000000000"; frac "0.000000"; conf_lo "0.000000"; conf_hi "0.027262"; cov "0.000000";
Chr5	Cufflinks	exon	24176430	24176578	1	+	.	gene_id "CUFF.5363"; transcript_id "AT5G60040.2"; exon_number "10"; FPKM "0.0000000000"; frac "0.000000"; conf_lo "0.000000"; conf_hi "0.027262"; cov "0.000000";
Chr5	Cufflinks	exon	24176954	24177095	1	+	.	gene_id "CUFF.5363"; transcript_id "AT5G60040.2"; exon_number "11"; FPKM "0.0000000000"; frac "0.000000"; conf_lo "0.000000"; conf_hi "0.027262"; cov "0.000000";
Chr5	Cufflinks	exon	24177177	24177317	1	+	.	gene_id "CUFF.5363"; transcript_id "AT5G60040.2"; exon_number "12"; FPKM "0.0000000000"; frac "0.000000"; conf_lo "0.000000"; conf_hi "0.027262"; cov "0.000000";
Chr5	Cufflinks	exon	24177766	24177954	1	+	.	gene_id "CUFF.5363"; transcript_id "AT5G60040.2"; exon_number "13"; FPKM "0.0000000000"; frac "0.000000"; conf_lo "0.000000"; conf_hi "0.027262"; cov "0.000000";
Chr5	Cufflinks	exon	24178331	24178538	1	+	.	gene_id "CUFF.5363"; transcript_id "AT5G60040.2"; exon_number "14"; FPKM "0.0000000000"; frac "0.000000"; conf_lo "0.000000"; conf_hi "0.027262"; cov "0.000000";
Chr5	Cufflinks	exon	24178616	24178730	1	+	.	gene_id "CUFF.5363"; transcript_id "AT5G60040.2"; exon_number "15"; FPKM "0.0000000000"; frac "0.000000"; conf_lo "0.000000"; conf_hi "0.027262"; cov "0.000000";
Chr5	Cufflinks	exon	24178960	24179194	1	+	.	gene_id "CUFF.5363"; transcript_id "AT5G60040.2"; exon_number "16"; FPKM "0.0000000000"; frac "0.000000"; conf_lo "0.000000"; conf_hi "0.027262"; cov "0.000000";
Chr5	Cufflinks	exon	24179518	24179709	1	+	.	gene_id "CUFF.5363"; transcript_id "AT5G60040.2"; exon_number "17"; FPKM "0.0000000000"; frac "0.000000"; conf_lo "0.000000"; conf_hi "0.027262"; cov "0.000000";
Chr5	Cufflinks	exon	24179973	24180071	1	+	.	gene_id "CUFF.5363"; transcript_id "AT5G60040.2"; exon_number "18"; FPKM "0.0000000000"; frac "0.000000"; conf_lo "0.000000"; conf_hi "0.027262"; cov "0.000000";
Chr5	Cufflinks	exon	24180247	24180450	1	+	.	gene_id "CUFF.5363"; transcript_id "AT5G60040.2"; exon_number "19"; FPKM "0.0000000000"; frac "0.000000"; conf_lo "0.000000"; conf_hi "0.027262"; cov "0.000000";
Chr5	Cufflinks	exon	24180532	24180747	1	+	.	gene_id "CUFF.5363"; transcript_id "AT5G60040.2"; exon_number "20"; FPKM "0.0000000000"; frac "0.000000"; conf_lo "0.000000"; conf_hi "0.027262"; cov "0.000000";
Chr5	Cufflinks	exon	24180984	24181131	1	+	.	gene_id "CUFF.5363"; transcript_id "AT5G60040.2"; exon_number "21"; FPKM "0.0000000000"; frac "0.000000"; conf_lo "0.000000"; conf_hi "0.027262"; cov "0.000000";
Chr5	Cufflinks	exon	24181231	24181382	1	+	.	gene_id "CUFF.5363"; transcript_id "AT5G60040.2"; exon_number "22"; FPKM "0.0000000000"; frac "0.000000"; conf_lo "0.000000"; conf_hi "0.027262"; cov "0.000000";
Chr5	Cufflinks	exon	24181594	24181749	1	+	.	gene_id "CUFF.5363"; transcript_id "AT5G60040.2"; exon_number "23"; FPKM "0.0000000000"; frac "0.000000"; conf_lo "0.000000"; conf_hi "0.027262"; cov "0.000000";
Chr5	Cufflinks	exon	24181829	24181939	1	+	.	gene_id "CUFF.5363"; transcript_id "AT5G60040.2"; exon_number "24"; FPKM "0.0000000000"; frac "0.000000"; conf_lo "0.000000"; conf_hi "0.027262"; cov "0.000000";
Chr5	Cufflinks	exon	24182071	24182119	1	+	.	gene_id "CUFF.5363"; transcript_id "AT5G60040.2"; exon_number "25"; FPKM "0.0000000000"; frac "0.000000"; conf_lo "0.000000"; conf_hi "0.027262"; cov "0.000000";
Chr5	Cufflinks	exon	24182227	24182266	1	+	.	gene_id "CUFF.5363"; transcript_id "AT5G60040.2"; exon_number "26"; FPKM "0.0000000000"; frac "0.000000"; conf_lo "0.000000"; conf_hi "0.027262"; cov "0.000000";
Chr5	Cufflinks	exon	24182466	24182670	1	+	.	gene_id "CUFF.5363"; transcript_id "AT5G60040.2"; exon_number "27"; FPKM "0.0000000000"; frac "0.000000"; conf_lo "0.000000"; conf_hi "0.027262"; cov "0.000000";
Chr5	Cufflinks	exon	24182782	24182984	1	+	.	gene_id "CUFF.5363"; transcript_id "AT5G60040.2"; exon_number "28"; FPKM "0.0000000000"; frac "0.000000"; conf_lo "0.000000"; conf_hi "0.027262"; cov "0.000000";
Chr5	Cufflinks	exon	24183218	24183298	1	+	.	gene_id "CUFF.5363"; transcript_id "AT5G60040.2"; exon_number "29"; FPKM "0.0000000000"; frac "0.000000"; conf_lo "0.000000"; conf_hi "0.027262"; cov "0.000000";
Chr5	Cufflinks	transcript	24173403	24183641	1	+	.	gene_id "CUFF.5363"; transcript_id "AT5G60040.1"; FPKM "0.0000000000"; frac "0.000000"; conf_lo "0.000000"; conf_hi "0.026301"; cov "0.000000"; full_read_support "yes";
Chr5	Cufflinks	exon	24173403	24173466	1	+	.	gene_id "CUFF.5363"; transcript_id "AT5G60040.1"; exon_number "1"; FPKM "0.0000000000"; frac "0.000000"; conf_lo "0.000000"; conf_hi "0.026301"; cov "0.000000";
Chr5	Cufflinks	exon	24173575	24173657	1	+	.	gene_id "CUFF.5363"; transcript_id "AT5G60040.1"; exon_number "2"; FPKM "0.0000000000"; frac "0.000000"; conf_lo "0.000000"; conf_hi "0.026301"; cov "0.000000";
Chr5	Cufflinks	exon	24174068	24174197	1	+	.	gene_id "CUFF.5363"; transcript_id "AT5G60040.1"; exon_number "3"; FPKM "0.0000000000"; frac "0.000000"; conf_lo "0.000000"; conf_hi "0.026301"; cov "0.000000";
Chr5	Cufflinks	exon	24174402	24174551	1	+	.	gene_id "CUFF.5363"; transcript_id "AT5G60040.1"; exon_number "4"; FPKM "0.0000000000"; frac "0.000000"; conf_lo "0.000000"; conf_hi "0.026301"; cov "0.000000";
Chr5	Cufflinks	exon	24174765	24174939	1	+	.	gene_id "CUFF.5363"; transcript_id "AT5G60040.1"; exon_number "5"; FPKM "0.0000000000"; frac "0.000000"; conf_lo "0.000000"; conf_hi "0.026301"; cov "0.000000";
Chr5	Cufflinks	exon	24175257	24175450	1	+	.	gene_id "CUFF.5363"; transcript_id "AT5G60040.1"; exon_number "6"; FPKM "0.0000000000"; frac "0.000000"; conf_lo "0.000000"; conf_hi "0.026301"; cov "0.000000";
Chr5	Cufflinks	exon	24175623	24175732	1	+	.	gene_id "CUFF.5363"; transcript_id "AT5G60040.1"; exon_number "7"; FPKM "0.0000000000"; frac "0.000000"; conf_lo "0.000000"; conf_hi "0.026301"; cov "0.000000";
Chr5	Cufflinks	exon	24175821	24175920	1	+	.	gene_id "CUFF.5363"; transcript_id "AT5G60040.1"; exon_number "8"; FPKM "0.0000000000"; frac "0.000000"; conf_lo "0.000000"; conf_hi "0.026301"; cov "0.000000";
Chr5	Cufflinks	exon	24176129	24176341	1	+	.	gene_id "CUFF.5363"; transcript_id "AT5G60040.1"; exon_number "9"; FPKM "0.0000000000"; frac "0.000000"; conf_lo "0.000000"; conf_hi "0.026301"; cov "0.000000";
Chr5	Cufflinks	exon	24176430	24176578	1	+	.	gene_id "CUFF.5363"; transcript_id "AT5G60040.1"; exon_number "10"; FPKM "0.0000000000"; frac "0.000000"; conf_lo "0.000000"; conf_hi "0.026301"; cov "0.000000";
Chr5	Cufflinks	exon	24176954	24177095	1	+	.	gene_id "CUFF.5363"; transcript_id "AT5G60040.1"; exon_number "11"; FPKM "0.0000000000"; frac "0.000000"; conf_lo "0.000000"; conf_hi "0.026301"; cov "0.000000";
Chr5	Cufflinks	exon	24177177	24177317	1	+	.	gene_id "CUFF.5363"; transcript_id "AT5G60040.1"; exon_number "12"; FPKM "0.0000000000"; frac "0.000000"; conf_lo "0.000000"; conf_hi "0.026301"; cov "0.000000";
Chr5	Cufflinks	exon	24177766	24177954	1	+	.	gene_id "CUFF.5363"; transcript_id "AT5G60040.1"; exon_number "13"; FPKM "0.0000000000"; frac "0.000000"; conf_lo "0.000000"; conf_hi "0.026301"; cov "0.000000";
Chr5	Cufflinks	exon	24178331	24178538	1	+	.	gene_id "CUFF.5363"; transcript_id "AT5G60040.1"; exon_number "14"; FPKM "0.0000000000"; frac "0.000000"; conf_lo "0.000000"; conf_hi "0.026301"; cov "0.000000";
Chr5	Cufflinks	exon	24178637	24178730	1	+	.	gene_id "CUFF.5363"; transcript_id "AT5G60040.1"; exon_number "15"; FPKM "0.0000000000"; frac "0.000000"; conf_lo "0.000000"; conf_hi "0.026301"; cov "0.000000";
Chr5	Cufflinks	exon	24178960	24179194	1	+	.	gene_id "CUFF.5363"; transcript_id "AT5G60040.1"; exon_number "16"; FPKM "0.0000000000"; frac "0.000000"; conf_lo "0.000000"; conf_hi "0.026301"; cov "0.000000";
Chr5	Cufflinks	exon	24179518	24179709	1	+	.	gene_id "CUFF.5363"; transcript_id "AT5G60040.1"; exon_number "17"; FPKM "0.0000000000"; frac "0.000000"; conf_lo "0.000000"; conf_hi "0.026301"; cov "0.000000";
Chr5	Cufflinks	exon	24179973	24180071	1	+	.	gene_id "CUFF.5363"; transcript_id "AT5G60040.1"; exon_number "18"; FPKM "0.0000000000"; frac "0.000000"; conf_lo "0.000000"; conf_hi "0.026301"; cov "0.000000";
Chr5	Cufflinks	exon	24180247	24180450	1	+	.	gene_id "CUFF.5363"; transcript_id "AT5G60040.1"; exon_number "19"; FPKM "0.0000000000"; frac "0.000000"; conf_lo "0.000000"; conf_hi "0.026301"; cov "0.000000";
Chr5	Cufflinks	exon	24180532	24180747	1	+	.	gene_id "CUFF.5363"; transcript_id "AT5G60040.1"; exon_number "20"; FPKM "0.0000000000"; frac "0.000000"; conf_lo "0.000000"; conf_hi "0.026301"; cov "0.000000";
Chr5	Cufflinks	exon	24180984	24181131	1	+	.	gene_id "CUFF.5363"; transcript_id "AT5G60040.1"; exon_number "21"; FPKM "0.0000000000"; frac "0.000000"; conf_lo "0.000000"; conf_hi "0.026301"; cov "0.000000";
Chr5	Cufflinks	exon	24181231	24181382	1	+	.	gene_id "CUFF.5363"; transcript_id "AT5G60040.1"; exon_number "22"; FPKM "0.0000000000"; frac "0.000000"; conf_lo "0.000000"; conf_hi "0.026301"; cov "0.000000";
Chr5	Cufflinks	exon	24181594	24181749	1	+	.	gene_id "CUFF.5363"; transcript_id "AT5G60040.1"; exon_number "23"; FPKM "0.0000000000"; frac "0.000000"; conf_lo "0.000000"; conf_hi "0.026301"; cov "0.000000";
Chr5	Cufflinks	exon	24181829	24181939	1	+	.	gene_id "CUFF.5363"; transcript_id "AT5G60040.1"; exon_number "24"; FPKM "0.0000000000"; frac "0.000000"; conf_lo "0.000000"; conf_hi "0.026301"; cov "0.000000";
Chr5	Cufflinks	exon	24182071	24182165	1	+	.	gene_id "CUFF.5363"; transcript_id "AT5G60040.1"; exon_number "25"; FPKM "0.0000000000"; frac "0.000000"; conf_lo "0.000000"; conf_hi "0.026301"; cov "0.000000";
Chr5	Cufflinks	exon	24182466	24182670	1	+	.	gene_id "CUFF.5363"; transcript_id "AT5G60040.1"; exon_number "26"; FPKM "0.0000000000"; frac "0.000000"; conf_lo "0.000000"; conf_hi "0.026301"; cov "0.000000";
Chr5	Cufflinks	exon	24182782	24182984	1	+	.	gene_id "CUFF.5363"; transcript_id "AT5G60040.1"; exon_number "27"; FPKM "0.0000000000"; frac "0.000000"; conf_lo "0.000000"; conf_hi "0.026301"; cov "0.000000";
Chr5	Cufflinks	exon	24183218	24183641	1	+	.	gene_id "CUFF.5363"; transcript_id "AT5G60040.1"; exon_number "28"; FPKM "0.0000000000"; frac "0.000000"; conf_lo "0.000000"; conf_hi "0.026301"; cov "0.000000";
Chr5	Cufflinks	transcript	24227415	24232873	1	+	.	gene_id "CUFF.5364"; transcript_id "AT5G60170.2"; FPKM "0.0000000000"; frac "0.000000"; conf_lo "0.000000"; conf_hi "0.034867"; cov "0.000000"; full_read_support "yes";
Chr5	Cufflinks	exon	24227415	24227552	1	+	.	gene_id "CUFF.5364"; transcript_id "AT5G60170.2"; exon_number "1"; FPKM "0.0000000000"; frac "0.000000"; conf_lo "0.000000"; conf_hi "0.034867"; cov "0.000000";
Chr5	Cufflinks	exon	24228172	24228270	1	+	.	gene_id "CUFF.5364"; transcript_id "AT5G60170.2"; exon_number "2"; FPKM "0.0000000000"; frac "0.000000"; conf_lo "0.000000"; conf_hi "0.034867"; cov "0.000000";
Chr5	Cufflinks	exon	24228456	24228583	1	+	.	gene_id "CUFF.5364"; transcript_id "AT5G60170.2"; exon_number "3"; FPKM "0.0000000000"; frac "0.000000"; conf_lo "0.000000"; conf_hi "0.034867"; cov "0.000000";
Chr5	Cufflinks	exon	24228671	24228824	1	+	.	gene_id "CUFF.5364"; transcript_id "AT5G60170.2"; exon_number "4"; FPKM "0.0000000000"; frac "0.000000"; conf_lo "0.000000"; conf_hi "0.034867"; cov "0.000000";
Chr5	Cufflinks	exon	24228905	24229014	1	+	.	gene_id "CUFF.5364"; transcript_id "AT5G60170.2"; exon_number "5"; FPKM "0.0000000000"; frac "0.000000"; conf_lo "0.000000"; conf_hi "0.034867"; cov "0.000000";
Chr5	Cufflinks	exon	24229112	24229195	1	+	.	gene_id "CUFF.5364"; transcript_id "AT5G60170.2"; exon_number "6"; FPKM "0.0000000000"; frac "0.000000"; conf_lo "0.000000"; conf_hi "0.034867"; cov "0.000000";
Chr5	Cufflinks	exon	24229302	24229350	1	+	.	gene_id "CUFF.5364"; transcript_id "AT5G60170.2"; exon_number "7"; FPKM "0.0000000000"; frac "0.000000"; conf_lo "0.000000"; conf_hi "0.034867"; cov "0.000000";
Chr5	Cufflinks	exon	24229464	24229555	1	+	.	gene_id "CUFF.5364"; transcript_id "AT5G60170.2"; exon_number "8"; FPKM "0.0000000000"; frac "0.000000"; conf_lo "0.000000"; conf_hi "0.034867"; cov "0.000000";
Chr5	Cufflinks	exon	24229700	24229832	1	+	.	gene_id "CUFF.5364"; transcript_id "AT5G60170.2"; exon_number "9"; FPKM "0.0000000000"; frac "0.000000"; conf_lo "0.000000"; conf_hi "0.034867"; cov "0.000000";
Chr5	Cufflinks	exon	24230029	24230114	1	+	.	gene_id "CUFF.5364"; transcript_id "AT5G60170.2"; exon_number "10"; FPKM "0.0000000000"; frac "0.000000"; conf_lo "0.000000"; conf_hi "0.034867"; cov "0.000000";
Chr5	Cufflinks	exon	24230186	24231534	1	+	.	gene_id "CUFF.5364"; transcript_id "AT5G60170.2"; exon_number "11"; FPKM "0.0000000000"; frac "0.000000"; conf_lo "0.000000"; conf_hi "0.034867"; cov "0.000000";
Chr5	Cufflinks	exon	24231628	24231738	1	+	.	gene_id "CUFF.5364"; transcript_id "AT5G60170.2"; exon_number "12"; FPKM "0.0000000000"; frac "0.000000"; conf_lo "0.000000"; conf_hi "0.034867"; cov "0.000000";
Chr5	Cufflinks	exon	24231820	24232567	1	+	.	gene_id "CUFF.5364"; transcript_id "AT5G60170.2"; exon_number "13"; FPKM "0.0000000000"; frac "0.000000"; conf_lo "0.000000"; conf_hi "0.034867"; cov "0.000000";
Chr5	Cufflinks	exon	24232646	24232873	1	+	.	gene_id "CUFF.5364"; transcript_id "AT5G60170.2"; exon_number "14"; FPKM "0.0000000000"; frac "0.000000"; conf_lo "0.000000"; conf_hi "0.034867"; cov "0.000000";
Chr5	Cufflinks	transcript	24227417	24232873	1	+	.	gene_id "CUFF.5364"; transcript_id "AT5G60170.1"; FPKM "0.0000000000"; frac "0.000000"; conf_lo "0.000000"; conf_hi "0.034952"; cov "0.000000"; full_read_support "yes";
Chr5	Cufflinks	exon	24227417	24227552	1	+	.	gene_id "CUFF.5364"; transcript_id "AT5G60170.1"; exon_number "1"; FPKM "0.0000000000"; frac "0.000000"; conf_lo "0.000000"; conf_hi "0.034952"; cov "0.000000";
Chr5	Cufflinks	exon	24228172	24228270	1	+	.	gene_id "CUFF.5364"; transcript_id "AT5G60170.1"; exon_number "2"; FPKM "0.0000000000"; frac "0.000000"; conf_lo "0.000000"; conf_hi "0.034952"; cov "0.000000";
Chr5	Cufflinks	exon	24228456	24228583	1	+	.	gene_id "CUFF.5364"; transcript_id "AT5G60170.1"; exon_number "3"; FPKM "0.0000000000"; frac "0.000000"; conf_lo "0.000000"; conf_hi "0.034952"; cov "0.000000";
Chr5	Cufflinks	exon	24228671	24228824	1	+	.	gene_id "CUFF.5364"; transcript_id "AT5G60170.1"; exon_number "4"; FPKM "0.0000000000"; frac "0.000000"; conf_lo "0.000000"; conf_hi "0.034952"; cov "0.000000";
Chr5	Cufflinks	exon	24228905	24229014	1	+	.	gene_id "CUFF.5364"; transcript_id "AT5G60170.1"; exon_number "5"; FPKM "0.0000000000"; frac "0.000000"; conf_lo "0.000000"; conf_hi "0.034952"; cov "0.000000";
Chr5	Cufflinks	exon	24229112	24229195	1	+	.	gene_id "CUFF.5364"; transcript_id "AT5G60170.1"; exon_number "6"; FPKM "0.0000000000"; frac "0.000000"; conf_lo "0.000000"; conf_hi "0.034952"; cov "0.000000";
Chr5	Cufflinks	exon	24229302	24229350	1	+	.	gene_id "CUFF.5364"; transcript_id "AT5G60170.1"; exon_number "7"; FPKM "0.0000000000"; frac "0.000000"; conf_lo "0.000000"; conf_hi "0.034952"; cov "0.000000";
Chr5	Cufflinks	exon	24229464	24229555	1	+	.	gene_id "CUFF.5364"; transcript_id "AT5G60170.1"; exon_number "8"; FPKM "0.0000000000"; frac "0.000000"; conf_lo "0.000000"; conf_hi "0.034952"; cov "0.000000";
Chr5	Cufflinks	exon	24229706	24229832	1	+	.	gene_id "CUFF.5364"; transcript_id "AT5G60170.1"; exon_number "9"; FPKM "0.0000000000"; frac "0.000000"; conf_lo "0.000000"; conf_hi "0.034952"; cov "0.000000";
Chr5	Cufflinks	exon	24230029	24230114	1	+	.	gene_id "CUFF.5364"; transcript_id "AT5G60170.1"; exon_number "10"; FPKM "0.0000000000"; frac "0.000000"; conf_lo "0.000000"; conf_hi "0.034952"; cov "0.000000";
Chr5	Cufflinks	exon	24230186	24231534	1	+	.	gene_id "CUFF.5364"; transcript_id "AT5G60170.1"; exon_number "11"; FPKM "0.0000000000"; frac "0.000000"; conf_lo "0.000000"; conf_hi "0.034952"; cov "0.000000";
Chr5	Cufflinks	exon	24231628	24231738	1	+	.	gene_id "CUFF.5364"; transcript_id "AT5G60170.1"; exon_number "12"; FPKM "0.0000000000"; frac "0.000000"; conf_lo "0.000000"; conf_hi "0.034952"; cov "0.000000";
Chr5	Cufflinks	exon	24231820	24232567	1	+	.	gene_id "CUFF.5364"; transcript_id "AT5G60170.1"; exon_number "13"; FPKM "0.0000000000"; frac "0.000000"; conf_lo "0.000000"; conf_hi "0.034952"; cov "0.000000";
Chr5	Cufflinks	exon	24232646	24232873	1	+	.	gene_id "CUFF.5364"; transcript_id "AT5G60170.1"; exon_number "14"; FPKM "0.0000000000"; frac "0.000000"; conf_lo "0.000000"; conf_hi "0.034952"; cov "0.000000";
Chr5	Cufflinks	transcript	24288658	24291020	1000	+	.	gene_id "CUFF.5364"; transcript_id "AT5G60390.1"; FPKM "1705.3055918203"; frac "1.000000"; conf_lo "1633.183125"; conf_hi "1777.428059"; cov "8898.272787"; full_read_support "yes";
Chr5	Cufflinks	exon	24288658	24288724	1000	+	.	gene_id "CUFF.5364"; transcript_id "AT5G60390.1"; exon_number "1"; FPKM "1705.3055918203"; frac "1.000000"; conf_lo "1633.183125"; conf_hi "1777.428059"; cov "8898.272787";
Chr5	Cufflinks	exon	24289224	24289687	1000	+	.	gene_id "CUFF.5364"; transcript_id "AT5G60390.1"; exon_number "2"; FPKM "1705.3055918203"; frac "1.000000"; conf_lo "1633.183125"; conf_hi "1777.428059"; cov "8898.272787";
Chr5	Cufflinks	exon	24289788	24291020	1000	+	.	gene_id "CUFF.5364"; transcript_id "AT5G60390.1"; exon_number "3"; FPKM "1705.3055918203"; frac "1.000000"; conf_lo "1633.183125"; conf_hi "1777.428059"; cov "8898.272787";
Chr5	Cufflinks	transcript	24288658	24291020	1	+	.	gene_id "CUFF.5364"; transcript_id "AT5G60390.2"; FPKM "0.0000000000"; frac "0.000000"; conf_lo "0.000000"; conf_hi "0.076560"; cov "0.000000"; full_read_support "no";
Chr5	Cufflinks	exon	24288658	24288724	1	+	.	gene_id "CUFF.5364"; transcript_id "AT5G60390.2"; exon_number "1"; FPKM "0.0000000000"; frac "0.000000"; conf_lo "0.000000"; conf_hi "0.076560"; cov "0.000000";
Chr5	Cufflinks	exon	24289224	24289687	1	+	.	gene_id "CUFF.5364"; transcript_id "AT5G60390.2"; exon_number "2"; FPKM "0.0000000000"; frac "0.000000"; conf_lo "0.000000"; conf_hi "0.076560"; cov "0.000000";
Chr5	Cufflinks	exon	24289788	24290464	1	+	.	gene_id "CUFF.5364"; transcript_id "AT5G60390.2"; exon_number "3"; FPKM "0.0000000000"; frac "0.000000"; conf_lo "0.000000"; conf_hi "0.076560"; cov "0.000000";
Chr5	Cufflinks	exon	24290514	24291020	1	+	.	gene_id "CUFF.5364"; transcript_id "AT5G60390.2"; exon_number "4"; FPKM "0.0000000000"; frac "0.000000"; conf_lo "0.000000"; conf_hi "0.076560"; cov "0.000000";
Chr5	Cufflinks	transcript	24288664	24290856	1	+	.	gene_id "CUFF.5364"; transcript_id "AT5G60390.3"; FPKM "0.0000000000"; frac "0.000000"; conf_lo "0.000000"; conf_hi "0.083519"; cov "0.000000"; full_read_support "yes";
Chr5	Cufflinks	exon	24288664	24288720	1	+	.	gene_id "CUFF.5364"; transcript_id "AT5G60390.3"; exon_number "1"; FPKM "0.0000000000"; frac "0.000000"; conf_lo "0.000000"; conf_hi "0.083519"; cov "0.000000";
Chr5	Cufflinks	exon	24289224	24289687	1	+	.	gene_id "CUFF.5364"; transcript_id "AT5G60390.3"; exon_number "2"; FPKM "0.0000000000"; frac "0.000000"; conf_lo "0.000000"; conf_hi "0.083519"; cov "0.000000";
Chr5	Cufflinks	exon	24289788	24290856	1	+	.	gene_id "CUFF.5364"; transcript_id "AT5G60390.3"; exon_number "3"; FPKM "0.0000000000"; frac "0.000000"; conf_lo "0.000000"; conf_hi "0.083519"; cov "0.000000";
Chr5	Cufflinks	transcript	24183567	24185629	1	-	.	gene_id "CUFF.5365"; transcript_id "AT5G60050.1"; FPKM "0.0000000000"; frac "0.000000"; conf_lo "0.000000"; conf_hi "0.065141"; cov "0.000000"; full_read_support "yes";
Chr5	Cufflinks	exon	24183567	24184624	1	-	.	gene_id "CUFF.5365"; transcript_id "AT5G60050.1"; exon_number "1"; FPKM "0.0000000000"; frac "0.000000"; conf_lo "0.000000"; conf_hi "0.065141"; cov "0.000000";
Chr5	Cufflinks	exon	24184710	24185629	1	-	.	gene_id "CUFF.5365"; transcript_id "AT5G60050.1"; exon_number "2"; FPKM "0.0000000000"; frac "0.000000"; conf_lo "0.000000"; conf_hi "0.065141"; cov "0.000000";
Chr5	Cufflinks	transcript	24233024	24234007	1	-	.	gene_id "AT5G60180"; transcript_id "AT5G60180.1"; FPKM "0.0000000000"; frac "0.000000"; conf_lo "0.000000"; conf_hi "0.149310"; cov "0.000000"; full_read_support "yes";
Chr5	Cufflinks	exon	24233024	24234007	1	-	.	gene_id "AT5G60180"; transcript_id "AT5G60180.1"; exon_number "1"; FPKM "0.0000000000"; frac "0.000000"; conf_lo "0.000000"; conf_hi "0.149310"; cov "0.000000";
Chr5	Cufflinks	transcript	23851905	23855275	1000	-	.	gene_id "CUFF.5366"; transcript_id "AT5G59090.1"; FPKM "12.3451306682"; frac "1.000000"; conf_lo "11.103357"; conf_hi "13.586904"; cov "64.452678"; full_read_support "yes";
Chr5	Cufflinks	exon	23851905	23852681	1000	-	.	gene_id "CUFF.5366"; transcript_id "AT5G59090.1"; exon_number "1"; FPKM "12.3451306682"; frac "1.000000"; conf_lo "11.103357"; conf_hi "13.586904"; cov "64.452678";
Chr5	Cufflinks	exon	23852763	23852970	1000	-	.	gene_id "CUFF.5366"; transcript_id "AT5G59090.1"; exon_number "2"; FPKM "12.3451306682"; frac "1.000000"; conf_lo "11.103357"; conf_hi "13.586904"; cov "64.452678";
Chr5	Cufflinks	exon	23853049	23853160	1000	-	.	gene_id "CUFF.5366"; transcript_id "AT5G59090.1"; exon_number "3"; FPKM "12.3451306682"; frac "1.000000"; conf_lo "11.103357"; conf_hi "13.586904"; cov "64.452678";
Chr5	Cufflinks	exon	23853253	23853468	1000	-	.	gene_id "CUFF.5366"; transcript_id "AT5G59090.1"; exon_number "4"; FPKM "12.3451306682"; frac "1.000000"; conf_lo "11.103357"; conf_hi "13.586904"; cov "64.452678";
Chr5	Cufflinks	exon	23853557	23853654	1000	-	.	gene_id "CUFF.5366"; transcript_id "AT5G59090.1"; exon_number "5"; FPKM "12.3451306682"; frac "1.000000"; conf_lo "11.103357"; conf_hi "13.586904"; cov "64.452678";
Chr5	Cufflinks	exon	23853732	23854218	1000	-	.	gene_id "CUFF.5366"; transcript_id "AT5G59090.1"; exon_number "6"; FPKM "12.3451306682"; frac "1.000000"; conf_lo "11.103357"; conf_hi "13.586904"; cov "64.452678";
Chr5	Cufflinks	exon	23854352	23854604	1000	-	.	gene_id "CUFF.5366"; transcript_id "AT5G59090.1"; exon_number "7"; FPKM "12.3451306682"; frac "1.000000"; conf_lo "11.103357"; conf_hi "13.586904"; cov "64.452678";
Chr5	Cufflinks	exon	23854689	23854780	1000	-	.	gene_id "CUFF.5366"; transcript_id "AT5G59090.1"; exon_number "8"; FPKM "12.3451306682"; frac "1.000000"; conf_lo "11.103357"; conf_hi "13.586904"; cov "64.452678";
Chr5	Cufflinks	exon	23854876	23854970	1000	-	.	gene_id "CUFF.5366"; transcript_id "AT5G59090.1"; exon_number "9"; FPKM "12.3451306682"; frac "1.000000"; conf_lo "11.103357"; conf_hi "13.586904"; cov "64.452678";
Chr5	Cufflinks	exon	23855143	23855275	1000	-	.	gene_id "CUFF.5366"; transcript_id "AT5G59090.1"; exon_number "10"; FPKM "12.3451306682"; frac "1.000000"; conf_lo "11.103357"; conf_hi "13.586904"; cov "64.452678";
Chr5	Cufflinks	transcript	23851905	23855275	1	-	.	gene_id "CUFF.5366"; transcript_id "AT5G59090.3"; FPKM "0.0000000000"; frac "0.000000"; conf_lo "0.000000"; conf_hi "0.051043"; cov "0.000000"; full_read_support "yes";
Chr5	Cufflinks	exon	23851905	23852681	1	-	.	gene_id "CUFF.5366"; transcript_id "AT5G59090.3"; exon_number "1"; FPKM "0.0000000000"; frac "0.000000"; conf_lo "0.000000"; conf_hi "0.051043"; cov "0.000000";
Chr5	Cufflinks	exon	23852763	23852970	1	-	.	gene_id "CUFF.5366"; transcript_id "AT5G59090.3"; exon_number "2"; FPKM "0.0000000000"; frac "0.000000"; conf_lo "0.000000"; conf_hi "0.051043"; cov "0.000000";
Chr5	Cufflinks	exon	23853049	23853160	1	-	.	gene_id "CUFF.5366"; transcript_id "AT5G59090.3"; exon_number "3"; FPKM "0.0000000000"; frac "0.000000"; conf_lo "0.000000"; conf_hi "0.051043"; cov "0.000000";
Chr5	Cufflinks	exon	23853253	23853468	1	-	.	gene_id "CUFF.5366"; transcript_id "AT5G59090.3"; exon_number "4"; FPKM "0.0000000000"; frac "0.000000"; conf_lo "0.000000"; conf_hi "0.051043"; cov "0.000000";
Chr5	Cufflinks	exon	23853557	23853654	1	-	.	gene_id "CUFF.5366"; transcript_id "AT5G59090.3"; exon_number "5"; FPKM "0.0000000000"; frac "0.000000"; conf_lo "0.000000"; conf_hi "0.051043"; cov "0.000000";
Chr5	Cufflinks	exon	23853732	23854218	1	-	.	gene_id "CUFF.5366"; transcript_id "AT5G59090.3"; exon_number "6"; FPKM "0.0000000000"; frac "0.000000"; conf_lo "0.000000"; conf_hi "0.051043"; cov "0.000000";
Chr5	Cufflinks	exon	23854352	23854598	1	-	.	gene_id "CUFF.5366"; transcript_id "AT5G59090.3"; exon_number "7"; FPKM "0.0000000000"; frac "0.000000"; conf_lo "0.000000"; conf_hi "0.051043"; cov "0.000000";
Chr5	Cufflinks	exon	23854689	23854780	1	-	.	gene_id "CUFF.5366"; transcript_id "AT5G59090.3"; exon_number "8"; FPKM "0.0000000000"; frac "0.000000"; conf_lo "0.000000"; conf_hi "0.051043"; cov "0.000000";
Chr5	Cufflinks	exon	23854876	23854970	1	-	.	gene_id "CUFF.5366"; transcript_id "AT5G59090.3"; exon_number "9"; FPKM "0.0000000000"; frac "0.000000"; conf_lo "0.000000"; conf_hi "0.051043"; cov "0.000000";
Chr5	Cufflinks	exon	23855143	23855275	1	-	.	gene_id "CUFF.5366"; transcript_id "AT5G59090.3"; exon_number "10"; FPKM "0.0000000000"; frac "0.000000"; conf_lo "0.000000"; conf_hi "0.051043"; cov "0.000000";
Chr5	Cufflinks	transcript	23851905	23855275	1	-	.	gene_id "CUFF.5366"; transcript_id "AT5G59090.2"; FPKM "0.0000000000"; frac "0.000000"; conf_lo "0.000000"; conf_hi "0.051248"; cov "0.000000"; full_read_support "no";
Chr5	Cufflinks	exon	23851905	23852666	1	-	.	gene_id "CUFF.5366"; transcript_id "AT5G59090.2"; exon_number "1"; FPKM "0.0000000000"; frac "0.000000"; conf_lo "0.000000"; conf_hi "0.051248"; cov "0.000000";
Chr5	Cufflinks	exon	23852763	23852970	1	-	.	gene_id "CUFF.5366"; transcript_id "AT5G59090.2"; exon_number "2"; FPKM "0.0000000000"; frac "0.000000"; conf_lo "0.000000"; conf_hi "0.051248"; cov "0.000000";
Chr5	Cufflinks	exon	23853049	23853160	1	-	.	gene_id "CUFF.5366"; transcript_id "AT5G59090.2"; exon_number "3"; FPKM "0.0000000000"; frac "0.000000"; conf_lo "0.000000"; conf_hi "0.051248"; cov "0.000000";
Chr5	Cufflinks	exon	23853253	23853468	1	-	.	gene_id "CUFF.5366"; transcript_id "AT5G59090.2"; exon_number "4"; FPKM "0.0000000000"; frac "0.000000"; conf_lo "0.000000"; conf_hi "0.051248"; cov "0.000000";
Chr5	Cufflinks	exon	23853557	23853654	1	-	.	gene_id "CUFF.5366"; transcript_id "AT5G59090.2"; exon_number "5"; FPKM "0.0000000000"; frac "0.000000"; conf_lo "0.000000"; conf_hi "0.051248"; cov "0.000000";
Chr5	Cufflinks	exon	23853732	23854218	1	-	.	gene_id "CUFF.5366"; transcript_id "AT5G59090.2"; exon_number "6"; FPKM "0.0000000000"; frac "0.000000"; conf_lo "0.000000"; conf_hi "0.051248"; cov "0.000000";
Chr5	Cufflinks	exon	23854352	23854604	1	-	.	gene_id "CUFF.5366"; transcript_id "AT5G59090.2"; exon_number "7"; FPKM "0.0000000000"; frac "0.000000"; conf_lo "0.000000"; conf_hi "0.051248"; cov "0.000000";
Chr5	Cufflinks	exon	23854689	23854780	1	-	.	gene_id "CUFF.5366"; transcript_id "AT5G59090.2"; exon_number "8"; FPKM "0.0000000000"; frac "0.000000"; conf_lo "0.000000"; conf_hi "0.051248"; cov "0.000000";
Chr5	Cufflinks	exon	23854876	23854970	1	-	.	gene_id "CUFF.5366"; transcript_id "AT5G59090.2"; exon_number "9"; FPKM "0.0000000000"; frac "0.000000"; conf_lo "0.000000"; conf_hi "0.051248"; cov "0.000000";
Chr5	Cufflinks	exon	23855143	23855275	1	-	.	gene_id "CUFF.5366"; transcript_id "AT5G59090.2"; exon_number "10"; FPKM "0.0000000000"; frac "0.000000"; conf_lo "0.000000"; conf_hi "0.051248"; cov "0.000000";
Chr5	Cufflinks	transcript	23858894	23862129	1	-	.	gene_id "AT5G59100"; transcript_id "AT5G59100.1"; FPKM "0.0000000000"; frac "0.000000"; conf_lo "0.000000"; conf_hi "0.000000"; cov "0.000000"; full_read_support "no";
Chr5	Cufflinks	exon	23858894	23859495	1	-	.	gene_id "AT5G59100"; transcript_id "AT5G59100.1"; exon_number "1"; FPKM "0.0000000000"; frac "0.000000"; conf_lo "0.000000"; conf_hi "0.000000"; cov "0.000000";
Chr5	Cufflinks	exon	23859582	23859795	1	-	.	gene_id "AT5G59100"; transcript_id "AT5G59100.1"; exon_number "2"; FPKM "0.0000000000"; frac "0.000000"; conf_lo "0.000000"; conf_hi "0.000000"; cov "0.000000";
Chr5	Cufflinks	exon	23859866	23859977	1	-	.	gene_id "AT5G59100"; transcript_id "AT5G59100.1"; exon_number "3"; FPKM "0.0000000000"; frac "0.000000"; conf_lo "0.000000"; conf_hi "0.000000"; cov "0.000000";
Chr5	Cufflinks	exon	23860059	23860274	1	-	.	gene_id "AT5G59100"; transcript_id "AT5G59100.1"; exon_number "4"; FPKM "0.0000000000"; frac "0.000000"; conf_lo "0.000000"; conf_hi "0.000000"; cov "0.000000";
Chr5	Cufflinks	exon	23860352	23860449	1	-	.	gene_id "AT5G59100"; transcript_id "AT5G59100.1"; exon_number "5"; FPKM "0.0000000000"; frac "0.000000"; conf_lo "0.000000"; conf_hi "0.000000"; cov "0.000000";
Chr5	Cufflinks	exon	23860544	23861045	1	-	.	gene_id "AT5G59100"; transcript_id "AT5G59100.1"; exon_number "6"; FPKM "0.0000000000"; frac "0.000000"; conf_lo "0.000000"; conf_hi "0.000000"; cov "0.000000";
Chr5	Cufflinks	exon	23861139	23861391	1	-	.	gene_id "AT5G59100"; transcript_id "AT5G59100.1"; exon_number "7"; FPKM "0.0000000000"; frac "0.000000"; conf_lo "0.000000"; conf_hi "0.000000"; cov "0.000000";
Chr5	Cufflinks	exon	23861589	23861680	1	-	.	gene_id "AT5G59100"; transcript_id "AT5G59100.1"; exon_number "8"; FPKM "0.0000000000"; frac "0.000000"; conf_lo "0.000000"; conf_hi "0.000000"; cov "0.000000";
Chr5	Cufflinks	exon	23861767	23861861	1	-	.	gene_id "AT5G59100"; transcript_id "AT5G59100.1"; exon_number "9"; FPKM "0.0000000000"; frac "0.000000"; conf_lo "0.000000"; conf_hi "0.000000"; cov "0.000000";
Chr5	Cufflinks	exon	23861989	23862129	1	-	.	gene_id "AT5G59100"; transcript_id "AT5G59100.1"; exon_number "10"; FPKM "0.0000000000"; frac "0.000000"; conf_lo "0.000000"; conf_hi "0.000000"; cov "0.000000";
Chr5	Cufflinks	transcript	23862459	23863053	1	-	.	gene_id "AT5G59105"; transcript_id "AT5G59105.1"; FPKM "0.0000000000"; frac "0.000000"; conf_lo "0.000000"; conf_hi "0.000000"; cov "0.000000"; full_read_support "no";
Chr5	Cufflinks	exon	23862459	23862838	1	-	.	gene_id "AT5G59105"; transcript_id "AT5G59105.1"; exon_number "1"; FPKM "0.0000000000"; frac "0.000000"; conf_lo "0.000000"; conf_hi "0.000000"; cov "0.000000";
Chr5	Cufflinks	exon	23862933	23863053	1	-	.	gene_id "AT5G59105"; transcript_id "AT5G59105.1"; exon_number "2"; FPKM "0.0000000000"; frac "0.000000"; conf_lo "0.000000"; conf_hi "0.000000"; cov "0.000000";
Chr5	Cufflinks	transcript	23863530	23864048	1	-	.	gene_id "AT5G59110"; transcript_id "AT5G59110.1"; FPKM "0.0000000000"; frac "0.000000"; conf_lo "0.000000"; conf_hi "0.000000"; cov "0.000000"; full_read_support "no";
Chr5	Cufflinks	exon	23863530	23864048	1	-	.	gene_id "AT5G59110"; transcript_id "AT5G59110.1"; exon_number "1"; FPKM "0.0000000000"; frac "0.000000"; conf_lo "0.000000"; conf_hi "0.000000"; cov "0.000000";
Chr5	Cufflinks	transcript	23864730	23868052	1000	-	.	gene_id "AT5G59120"; transcript_id "AT5G59120.1"; FPKM "0.0263049475"; frac "1.000000"; conf_lo "0.000000"; conf_hi "0.078915"; cov "0.137407"; full_read_support "no";
Chr5	Cufflinks	exon	23864730	23865444	1000	-	.	gene_id "AT5G59120"; transcript_id "AT5G59120.1"; exon_number "1"; FPKM "0.0263049475"; frac "1.000000"; conf_lo "0.000000"; conf_hi "0.078915"; cov "0.137407";
Chr5	Cufflinks	exon	23865539	23865746	1000	-	.	gene_id "AT5G59120"; transcript_id "AT5G59120.1"; exon_number "2"; FPKM "0.0263049475"; frac "1.000000"; conf_lo "0.000000"; conf_hi "0.078915"; cov "0.137407";
Chr5	Cufflinks	exon	23865826	23865937	1000	-	.	gene_id "AT5G59120"; transcript_id "AT5G59120.1"; exon_number "3"; FPKM "0.0263049475"; frac "1.000000"; conf_lo "0.000000"; conf_hi "0.078915"; cov "0.137407";
Chr5	Cufflinks	exon	23866029	23866244	1000	-	.	gene_id "AT5G59120"; transcript_id "AT5G59120.1"; exon_number "4"; FPKM "0.0263049475"; frac "1.000000"; conf_lo "0.000000"; conf_hi "0.078915"; cov "0.137407";
Chr5	Cufflinks	exon	23866347	23866444	1000	-	.	gene_id "AT5G59120"; transcript_id "AT5G59120.1"; exon_number "5"; FPKM "0.0263049475"; frac "1.000000"; conf_lo "0.000000"; conf_hi "0.078915"; cov "0.137407";
Chr5	Cufflinks	exon	23866535	23867021	1000	-	.	gene_id "AT5G59120"; transcript_id "AT5G59120.1"; exon_number "6"; FPKM "0.0263049475"; frac "1.000000"; conf_lo "0.000000"; conf_hi "0.078915"; cov "0.137407";
Chr5	Cufflinks	exon	23867191	23867443	1000	-	.	gene_id "AT5G59120"; transcript_id "AT5G59120.1"; exon_number "7"; FPKM "0.0263049475"; frac "1.000000"; conf_lo "0.000000"; conf_hi "0.078915"; cov "0.137407";
Chr5	Cufflinks	exon	23867526	23867617	1000	-	.	gene_id "AT5G59120"; transcript_id "AT5G59120.1"; exon_number "8"; FPKM "0.0263049475"; frac "1.000000"; conf_lo "0.000000"; conf_hi "0.078915"; cov "0.137407";
Chr5	Cufflinks	exon	23867716	23867810	1000	-	.	gene_id "AT5G59120"; transcript_id "AT5G59120.1"; exon_number "9"; FPKM "0.0263049475"; frac "1.000000"; conf_lo "0.000000"; conf_hi "0.078915"; cov "0.137407";
Chr5	Cufflinks	exon	23867931	23868052	1000	-	.	gene_id "AT5G59120"; transcript_id "AT5G59120.1"; exon_number "10"; FPKM "0.0263049475"; frac "1.000000"; conf_lo "0.000000"; conf_hi "0.078915"; cov "0.137407";
Chr5	Cufflinks	transcript	23870098	23873720	1	-	.	gene_id "CUFF.5367"; transcript_id "AT5G59130.2"; FPKM "0.0000000000"; frac "0.000000"; conf_lo "0.000000"; conf_hi "0.054977"; cov "0.000000"; full_read_support "no";
Chr5	Cufflinks	exon	23870098	23870751	1	-	.	gene_id "CUFF.5367"; transcript_id "AT5G59130.2"; exon_number "1"; FPKM "0.0000000000"; frac "0.000000"; conf_lo "0.000000"; conf_hi "0.054977"; cov "0.000000";
Chr5	Cufflinks	exon	23870849	23871053	1	-	.	gene_id "CUFF.5367"; transcript_id "AT5G59130.2"; exon_number "2"; FPKM "0.0000000000"; frac "0.000000"; conf_lo "0.000000"; conf_hi "0.054977"; cov "0.000000";
Chr5	Cufflinks	exon	23871141	23871252	1	-	.	gene_id "CUFF.5367"; transcript_id "AT5G59130.2"; exon_number "3"; FPKM "0.0000000000"; frac "0.000000"; conf_lo "0.000000"; conf_hi "0.054977"; cov "0.000000";
Chr5	Cufflinks	exon	23871373	23871552	1	-	.	gene_id "CUFF.5367"; transcript_id "AT5G59130.2"; exon_number "4"; FPKM "0.0000000000"; frac "0.000000"; conf_lo "0.000000"; conf_hi "0.054977"; cov "0.000000";
Chr5	Cufflinks	exon	23871646	23871743	1	-	.	gene_id "CUFF.5367"; transcript_id "AT5G59130.2"; exon_number "5"; FPKM "0.0000000000"; frac "0.000000"; conf_lo "0.000000"; conf_hi "0.054977"; cov "0.000000";
Chr5	Cufflinks	exon	23871826	23872309	1	-	.	gene_id "CUFF.5367"; transcript_id "AT5G59130.2"; exon_number "6"; FPKM "0.0000000000"; frac "0.000000"; conf_lo "0.000000"; conf_hi "0.054977"; cov "0.000000";
Chr5	Cufflinks	exon	23872667	23872919	1	-	.	gene_id "CUFF.5367"; transcript_id "AT5G59130.2"; exon_number "7"; FPKM "0.0000000000"; frac "0.000000"; conf_lo "0.000000"; conf_hi "0.054977"; cov "0.000000";
Chr5	Cufflinks	exon	23873237	23873328	1	-	.	gene_id "CUFF.5367"; transcript_id "AT5G59130.2"; exon_number "8"; FPKM "0.0000000000"; frac "0.000000"; conf_lo "0.000000"; conf_hi "0.054977"; cov "0.000000";
Chr5	Cufflinks	exon	23873412	23873506	1	-	.	gene_id "CUFF.5367"; transcript_id "AT5G59130.2"; exon_number "9"; FPKM "0.0000000000"; frac "0.000000"; conf_lo "0.000000"; conf_hi "0.054977"; cov "0.000000";
Chr5	Cufflinks	exon	23873590	23873720	1	-	.	gene_id "CUFF.5367"; transcript_id "AT5G59130.2"; exon_number "10"; FPKM "0.0000000000"; frac "0.000000"; conf_lo "0.000000"; conf_hi "0.054977"; cov "0.000000";
Chr5	Cufflinks	transcript	23870147	23873691	1000	-	.	gene_id "CUFF.5367"; transcript_id "AT5G59130.1"; FPKM "0.2547107314"; frac "1.000000"; conf_lo "0.073174"; conf_hi "0.436247"; cov "1.324601"; full_read_support "no";
Chr5	Cufflinks	exon	23870147	23870751	1000	-	.	gene_id "CUFF.5367"; transcript_id "AT5G59130.1"; exon_number "1"; FPKM "0.2547107314"; frac "1.000000"; conf_lo "0.073174"; conf_hi "0.436247"; cov "1.324601";
Chr5	Cufflinks	exon	23870849	23871053	1000	-	.	gene_id "CUFF.5367"; transcript_id "AT5G59130.1"; exon_number "2"; FPKM "0.2547107314"; frac "1.000000"; conf_lo "0.073174"; conf_hi "0.436247"; cov "1.324601";
Chr5	Cufflinks	exon	23871141	23871252	1000	-	.	gene_id "CUFF.5367"; transcript_id "AT5G59130.1"; exon_number "3"; FPKM "0.2547107314"; frac "1.000000"; conf_lo "0.073174"; conf_hi "0.436247"; cov "1.324601";
Chr5	Cufflinks	exon	23871343	23871552	1000	-	.	gene_id "CUFF.5367"; transcript_id "AT5G59130.1"; exon_number "4"; FPKM "0.2547107314"; frac "1.000000"; conf_lo "0.073174"; conf_hi "0.436247"; cov "1.324601";
Chr5	Cufflinks	exon	23871646	23871743	1000	-	.	gene_id "CUFF.5367"; transcript_id "AT5G59130.1"; exon_number "5"; FPKM "0.2547107314"; frac "1.000000"; conf_lo "0.073174"; conf_hi "0.436247"; cov "1.324601";
Chr5	Cufflinks	exon	23871826	23872309	1000	-	.	gene_id "CUFF.5367"; transcript_id "AT5G59130.1"; exon_number "6"; FPKM "0.2547107314"; frac "1.000000"; conf_lo "0.073174"; conf_hi "0.436247"; cov "1.324601";
Chr5	Cufflinks	exon	23872667	23872907	1000	-	.	gene_id "CUFF.5367"; transcript_id "AT5G59130.1"; exon_number "7"; FPKM "0.2547107314"; frac "1.000000"; conf_lo "0.073174"; conf_hi "0.436247"; cov "1.324601";
Chr5	Cufflinks	exon	23873237	23873328	1000	-	.	gene_id "CUFF.5367"; transcript_id "AT5G59130.1"; exon_number "8"; FPKM "0.2547107314"; frac "1.000000"; conf_lo "0.073174"; conf_hi "0.436247"; cov "1.324601";
Chr5	Cufflinks	exon	23873412	23873506	1000	-	.	gene_id "CUFF.5367"; transcript_id "AT5G59130.1"; exon_number "9"; FPKM "0.2547107314"; frac "1.000000"; conf_lo "0.073174"; conf_hi "0.436247"; cov "1.324601";
Chr5	Cufflinks	exon	23873590	23873691	1000	-	.	gene_id "CUFF.5367"; transcript_id "AT5G59130.1"; exon_number "10"; FPKM "0.2547107314"; frac "1.000000"; conf_lo "0.073174"; conf_hi "0.436247"; cov "1.324601";
Chr5	Cufflinks	transcript	23874411	23875695	1000	-	.	gene_id "CUFF.5368"; transcript_id "AT5G59140.1"; FPKM "51.4502881906"; frac "1.000000"; conf_lo "45.714659"; conf_hi "57.185918"; cov "268.698806"; full_read_support "yes";
Chr5	Cufflinks	exon	23874411	23874774	1000	-	.	gene_id "CUFF.5368"; transcript_id "AT5G59140.1"; exon_number "1"; FPKM "51.4502881906"; frac "1.000000"; conf_lo "45.714659"; conf_hi "57.185918"; cov "268.698806";
Chr5	Cufflinks	exon	23875150	23875255	1000	-	.	gene_id "CUFF.5368"; transcript_id "AT5G59140.1"; exon_number "2"; FPKM "51.4502881906"; frac "1.000000"; conf_lo "45.714659"; conf_hi "57.185918"; cov "268.698806";
Chr5	Cufflinks	exon	23875526	23875695	1000	-	.	gene_id "CUFF.5368"; transcript_id "AT5G59140.1"; exon_number "3"; FPKM "51.4502881906"; frac "1.000000"; conf_lo "45.714659"; conf_hi "57.185918"; cov "268.698806";
Chr5	Cufflinks	transcript	23876586	23878429	1000	+	.	gene_id "AT5G59150"; transcript_id "AT5G59150.1"; FPKM "10.9828973428"; frac "1.000000"; conf_lo "9.134136"; conf_hi "12.831659"; cov "57.296536"; full_read_support "yes";
Chr5	Cufflinks	exon	23876586	23876747	1000	+	.	gene_id "AT5G59150"; transcript_id "AT5G59150.1"; exon_number "1"; FPKM "10.9828973428"; frac "1.000000"; conf_lo "9.134136"; conf_hi "12.831659"; cov "57.296536";
Chr5	Cufflinks	exon	23876839	23877022	1000	+	.	gene_id "AT5G59150"; transcript_id "AT5G59150.1"; exon_number "2"; FPKM "10.9828973428"; frac "1.000000"; conf_lo "9.134136"; conf_hi "12.831659"; cov "57.296536";
Chr5	Cufflinks	exon	23877756	23878429	1000	+	.	gene_id "AT5G59150"; transcript_id "AT5G59150.1"; exon_number "3"; FPKM "10.9828973428"; frac "1.000000"; conf_lo "9.134136"; conf_hi "12.831659"; cov "57.296536";
Chr5	Cufflinks	transcript	23879337	23881604	1	+	.	gene_id "CUFF.5369"; transcript_id "AT5G59160.2"; FPKM "0.0000000000"; frac "0.000000"; conf_lo "0.000000"; conf_hi "0.078873"; cov "0.000000"; full_read_support "yes";
Chr5	Cufflinks	exon	23879337	23879771	1	+	.	gene_id "CUFF.5369"; transcript_id "AT5G59160.2"; exon_number "1"; FPKM "0.0000000000"; frac "0.000000"; conf_lo "0.000000"; conf_hi "0.078873"; cov "0.000000";
Chr5	Cufflinks	exon	23880275	23880834	1	+	.	gene_id "CUFF.5369"; transcript_id "AT5G59160.2"; exon_number "2"; FPKM "0.0000000000"; frac "0.000000"; conf_lo "0.000000"; conf_hi "0.078873"; cov "0.000000";
Chr5	Cufflinks	exon	23880929	23881604	1	+	.	gene_id "CUFF.5369"; transcript_id "AT5G59160.2"; exon_number "3"; FPKM "0.0000000000"; frac "0.000000"; conf_lo "0.000000"; conf_hi "0.078873"; cov "0.000000";
Chr5	Cufflinks	transcript	23879337	23881629	1	+	.	gene_id "CUFF.5369"; transcript_id "AT5G59160.3"; FPKM "0.0000000000"; frac "0.000000"; conf_lo "0.000000"; conf_hi "0.094984"; cov "0.000000"; full_read_support "no";
Chr5	Cufflinks	exon	23879337	23879771	1	+	.	gene_id "CUFF.5369"; transcript_id "AT5G59160.3"; exon_number "1"; FPKM "0.0000000000"; frac "0.000000"; conf_lo "0.000000"; conf_hi "0.094984"; cov "0.000000";
Chr5	Cufflinks	exon	23880275	23880834	1	+	.	gene_id "CUFF.5369"; transcript_id "AT5G59160.3"; exon_number "2"; FPKM "0.0000000000"; frac "0.000000"; conf_lo "0.000000"; conf_hi "0.094984"; cov "0.000000";
Chr5	Cufflinks	exon	23880929	23881114	1	+	.	gene_id "CUFF.5369"; transcript_id "AT5G59160.3"; exon_number "3"; FPKM "0.0000000000"; frac "0.000000"; conf_lo "0.000000"; conf_hi "0.094984"; cov "0.000000";
Chr5	Cufflinks	exon	23881387	23881629	1	+	.	gene_id "CUFF.5369"; transcript_id "AT5G59160.3"; exon_number "4"; FPKM "0.0000000000"; frac "0.000000"; conf_lo "0.000000"; conf_hi "0.094984"; cov "0.000000";
Chr5	Cufflinks	transcript	23879349	23881688	1000	+	.	gene_id "CUFF.5369"; transcript_id "AT5G59160.1"; FPKM "27.0822421516"; frac "1.000000"; conf_lo "24.568990"; conf_hi "29.595494"; cov "141.369398"; full_read_support "yes";
Chr5	Cufflinks	exon	23879349	23879771	1000	+	.	gene_id "CUFF.5369"; transcript_id "AT5G59160.1"; exon_number "1"; FPKM "27.0822421516"; frac "1.000000"; conf_lo "24.568990"; conf_hi "29.595494"; cov "141.369398";
Chr5	Cufflinks	exon	23880275	23880834	1000	+	.	gene_id "CUFF.5369"; transcript_id "AT5G59160.1"; exon_number "2"; FPKM "27.0822421516"; frac "1.000000"; conf_lo "24.568990"; conf_hi "29.595494"; cov "141.369398";
Chr5	Cufflinks	exon	23880929	23881111	1000	+	.	gene_id "CUFF.5369"; transcript_id "AT5G59160.1"; exon_number "3"; FPKM "27.0822421516"; frac "1.000000"; conf_lo "24.568990"; conf_hi "29.595494"; cov "141.369398";
Chr5	Cufflinks	exon	23881387	23881688	1000	+	.	gene_id "CUFF.5369"; transcript_id "AT5G59160.1"; exon_number "4"; FPKM "27.0822421516"; frac "1.000000"; conf_lo "24.568990"; conf_hi "29.595494"; cov "141.369398";
Chr5	Cufflinks	transcript	23881988	23883122	1000	+	.	gene_id "AT5G59170"; transcript_id "AT5G59170.1"; FPKM "0.1872169353"; frac "1.000000"; conf_lo "0.000000"; conf_hi "0.444679"; cov "0.977951"; full_read_support "yes";
Chr5	Cufflinks	exon	23881988	23883122	1000	+	.	gene_id "AT5G59170"; transcript_id "AT5G59170.1"; exon_number "1"; FPKM "0.1872169353"; frac "1.000000"; conf_lo "0.000000"; conf_hi "0.444679"; cov "0.977951";
Chr5	Cufflinks	transcript	23883417	23885208	107	+	.	gene_id "CUFF.5370"; transcript_id "CUFF.5370.1"; FPKM "0.9165464651"; frac "0.108717"; conf_lo "0.222469"; conf_hi "1.610624"; cov "4.780470"; full_read_support "yes";
Chr5	Cufflinks	exon	23883417	23883614	107	+	.	gene_id "CUFF.5370"; transcript_id "CUFF.5370.1"; exon_number "1"; FPKM "0.9165464651"; frac "0.108717"; conf_lo "0.222469"; conf_hi "1.610624"; cov "4.780470";
Chr5	Cufflinks	exon	23884190	23884491	107	+	.	gene_id "CUFF.5370"; transcript_id "CUFF.5370.1"; exon_number "2"; FPKM "0.9165464651"; frac "0.108717"; conf_lo "0.222469"; conf_hi "1.610624"; cov "4.780470";
Chr5	Cufflinks	exon	23884591	23884656	107	+	.	gene_id "CUFF.5370"; transcript_id "CUFF.5370.1"; exon_number "3"; FPKM "0.9165464651"; frac "0.108717"; conf_lo "0.222469"; conf_hi "1.610624"; cov "4.780470";
Chr5	Cufflinks	exon	23884750	23884818	107	+	.	gene_id "CUFF.5370"; transcript_id "CUFF.5370.1"; exon_number "4"; FPKM "0.9165464651"; frac "0.108717"; conf_lo "0.222469"; conf_hi "1.610624"; cov "4.780470";
Chr5	Cufflinks	exon	23884914	23885208	107	+	.	gene_id "CUFF.5370"; transcript_id "CUFF.5370.1"; exon_number "5"; FPKM "0.9165464651"; frac "0.108717"; conf_lo "0.222469"; conf_hi "1.610624"; cov "4.780470";
Chr5	Cufflinks	transcript	23883417	23885208	1000	+	.	gene_id "CUFF.5370"; transcript_id "AT5G59180.1"; FPKM "8.5273223944"; frac "0.891283"; conf_lo "6.648760"; conf_hi "10.405885"; cov "44.476319"; full_read_support "yes";
Chr5	Cufflinks	exon	23883417	23883614	1000	+	.	gene_id "CUFF.5370"; transcript_id "AT5G59180.1"; exon_number "1"; FPKM "8.5273223944"; frac "0.891283"; conf_lo "6.648760"; conf_hi "10.405885"; cov "44.476319";
Chr5	Cufflinks	exon	23884190	23884355	1000	+	.	gene_id "CUFF.5370"; transcript_id "AT5G59180.1"; exon_number "2"; FPKM "8.5273223944"; frac "0.891283"; conf_lo "6.648760"; conf_hi "10.405885"; cov "44.476319";
Chr5	Cufflinks	exon	23884441	23884491	1000	+	.	gene_id "CUFF.5370"; transcript_id "AT5G59180.1"; exon_number "3"; FPKM "8.5273223944"; frac "0.891283"; conf_lo "6.648760"; conf_hi "10.405885"; cov "44.476319";
Chr5	Cufflinks	exon	23884591	23884656	1000	+	.	gene_id "CUFF.5370"; transcript_id "AT5G59180.1"; exon_number "4"; FPKM "8.5273223944"; frac "0.891283"; conf_lo "6.648760"; conf_hi "10.405885"; cov "44.476319";
Chr5	Cufflinks	exon	23884750	23884818	1000	+	.	gene_id "CUFF.5370"; transcript_id "AT5G59180.1"; exon_number "5"; FPKM "8.5273223944"; frac "0.891283"; conf_lo "6.648760"; conf_hi "10.405885"; cov "44.476319";
Chr5	Cufflinks	exon	23884914	23885208	1000	+	.	gene_id "CUFF.5370"; transcript_id "AT5G59180.1"; exon_number "6"; FPKM "8.5273223944"; frac "0.891283"; conf_lo "6.648760"; conf_hi "10.405885"; cov "44.476319";
Chr5	Cufflinks	transcript	23885855	23888673	1	+	.	gene_id "AT5G59190"; transcript_id "AT5G59190.1"; FPKM "0.0000000000"; frac "0.000000"; conf_lo "0.000000"; conf_hi "0.000000"; cov "0.000000"; full_read_support "no";
Chr5	Cufflinks	exon	23885855	23885931	1	+	.	gene_id "AT5G59190"; transcript_id "AT5G59190.1"; exon_number "1"; FPKM "0.0000000000"; frac "0.000000"; conf_lo "0.000000"; conf_hi "0.000000"; cov "0.000000";
Chr5	Cufflinks	exon	23886036	23886127	1	+	.	gene_id "AT5G59190"; transcript_id "AT5G59190.1"; exon_number "2"; FPKM "0.0000000000"; frac "0.000000"; conf_lo "0.000000"; conf_hi "0.000000"; cov "0.000000";
Chr5	Cufflinks	exon	23886231	23886477	1	+	.	gene_id "AT5G59190"; transcript_id "AT5G59190.1"; exon_number "3"; FPKM "0.0000000000"; frac "0.000000"; conf_lo "0.000000"; conf_hi "0.000000"; cov "0.000000";
Chr5	Cufflinks	exon	23886567	23887056	1	+	.	gene_id "AT5G59190"; transcript_id "AT5G59190.1"; exon_number "4"; FPKM "0.0000000000"; frac "0.000000"; conf_lo "0.000000"; conf_hi "0.000000"; cov "0.000000";
Chr5	Cufflinks	exon	23887153	23887247	1	+	.	gene_id "AT5G59190"; transcript_id "AT5G59190.1"; exon_number "5"; FPKM "0.0000000000"; frac "0.000000"; conf_lo "0.000000"; conf_hi "0.000000"; cov "0.000000";
Chr5	Cufflinks	exon	23887349	23887567	1	+	.	gene_id "AT5G59190"; transcript_id "AT5G59190.1"; exon_number "6"; FPKM "0.0000000000"; frac "0.000000"; conf_lo "0.000000"; conf_hi "0.000000"; cov "0.000000";
Chr5	Cufflinks	exon	23887640	23887751	1	+	.	gene_id "AT5G59190"; transcript_id "AT5G59190.1"; exon_number "7"; FPKM "0.0000000000"; frac "0.000000"; conf_lo "0.000000"; conf_hi "0.000000"; cov "0.000000";
Chr5	Cufflinks	exon	23887841	23888060	1	+	.	gene_id "AT5G59190"; transcript_id "AT5G59190.1"; exon_number "8"; FPKM "0.0000000000"; frac "0.000000"; conf_lo "0.000000"; conf_hi "0.000000"; cov "0.000000";
Chr5	Cufflinks	exon	23888144	23888673	1	+	.	gene_id "AT5G59190"; transcript_id "AT5G59190.1"; exon_number "9"; FPKM "0.0000000000"; frac "0.000000"; conf_lo "0.000000"; conf_hi "0.000000"; cov "0.000000";
Chr5	Cufflinks	transcript	23888793	23890427	1000	-	.	gene_id "AT5G59200"; transcript_id "AT5G59200.1"; FPKM "0.6065449382"; frac "1.000000"; conf_lo "0.290449"; conf_hi "0.922641"; cov "3.159784"; full_read_support "yes";
Chr5	Cufflinks	exon	23888793	23890427	1000	-	.	gene_id "AT5G59200"; transcript_id "AT5G59200.1"; exon_number "1"; FPKM "0.6065449382"; frac "1.000000"; conf_lo "0.290449"; conf_hi "0.922641"; cov "3.159784";
Chr5	Cufflinks	transcript	24046792	24050801	1	+	.	gene_id "CUFF.5371"; transcript_id "AT5G59680.1"; FPKM "0.0000000000"; frac "0.000000"; conf_lo "0.000000"; conf_hi "0.046896"; cov "0.000000"; full_read_support "no";
Chr5	Cufflinks	exon	24046792	24046873	1	+	.	gene_id "CUFF.5371"; transcript_id "AT5G59680.1"; exon_number "1"; FPKM "0.0000000000"; frac "0.000000"; conf_lo "0.000000"; conf_hi "0.046896"; cov "0.000000";
Chr5	Cufflinks	exon	24046985	24047525	1	+	.	gene_id "CUFF.5371"; transcript_id "AT5G59680.1"; exon_number "2"; FPKM "0.0000000000"; frac "0.000000"; conf_lo "0.000000"; conf_hi "0.046896"; cov "0.000000";
Chr5	Cufflinks	exon	24047811	24048286	1	+	.	gene_id "CUFF.5371"; transcript_id "AT5G59680.1"; exon_number "3"; FPKM "0.0000000000"; frac "0.000000"; conf_lo "0.000000"; conf_hi "0.046896"; cov "0.000000";
Chr5	Cufflinks	exon	24048427	24048571	1	+	.	gene_id "CUFF.5371"; transcript_id "AT5G59680.1"; exon_number "4"; FPKM "0.0000000000"; frac "0.000000"; conf_lo "0.000000"; conf_hi "0.046896"; cov "0.000000";
Chr5	Cufflinks	exon	24048659	24048730	1	+	.	gene_id "CUFF.5371"; transcript_id "AT5G59680.1"; exon_number "5"; FPKM "0.0000000000"; frac "0.000000"; conf_lo "0.000000"; conf_hi "0.046896"; cov "0.000000";
Chr5	Cufflinks	exon	24048824	24048895	1	+	.	gene_id "CUFF.5371"; transcript_id "AT5G59680.1"; exon_number "6"; FPKM "0.0000000000"; frac "0.000000"; conf_lo "0.000000"; conf_hi "0.046896"; cov "0.000000";
Chr5	Cufflinks	exon	24048994	24049062	1	+	.	gene_id "CUFF.5371"; transcript_id "AT5G59680.1"; exon_number "7"; FPKM "0.0000000000"; frac "0.000000"; conf_lo "0.000000"; conf_hi "0.046896"; cov "0.000000";
Chr5	Cufflinks	exon	24049161	24049324	1	+	.	gene_id "CUFF.5371"; transcript_id "AT5G59680.1"; exon_number "8"; FPKM "0.0000000000"; frac "0.000000"; conf_lo "0.000000"; conf_hi "0.046896"; cov "0.000000";
Chr5	Cufflinks	exon	24049412	24049662	1	+	.	gene_id "CUFF.5371"; transcript_id "AT5G59680.1"; exon_number "9"; FPKM "0.0000000000"; frac "0.000000"; conf_lo "0.000000"; conf_hi "0.046896"; cov "0.000000";
Chr5	Cufflinks	exon	24049754	24049880	1	+	.	gene_id "CUFF.5371"; transcript_id "AT5G59680.1"; exon_number "10"; FPKM "0.0000000000"; frac "0.000000"; conf_lo "0.000000"; conf_hi "0.046896"; cov "0.000000";
Chr5	Cufflinks	exon	24049969	24050034	1	+	.	gene_id "CUFF.5371"; transcript_id "AT5G59680.1"; exon_number "11"; FPKM "0.0000000000"; frac "0.000000"; conf_lo "0.000000"; conf_hi "0.046896"; cov "0.000000";
Chr5	Cufflinks	exon	24050121	24050310	1	+	.	gene_id "CUFF.5371"; transcript_id "AT5G59680.1"; exon_number "12"; FPKM "0.0000000000"; frac "0.000000"; conf_lo "0.000000"; conf_hi "0.046896"; cov "0.000000";
Chr5	Cufflinks	exon	24050393	24050801	1	+	.	gene_id "CUFF.5371"; transcript_id "AT5G59680.1"; exon_number "13"; FPKM "0.0000000000"; frac "0.000000"; conf_lo "0.000000"; conf_hi "0.046896"; cov "0.000000";
Chr5	Cufflinks	transcript	23890606	23893665	1000	-	.	gene_id "CUFF.5372"; transcript_id "AT5G59210.1"; FPKM "5.7353645613"; frac "0.538659"; conf_lo "4.550112"; conf_hi "6.920617"; cov "29.941760"; full_read_support "yes";
Chr5	Cufflinks	exon	23890606	23890880	1000	-	.	gene_id "CUFF.5372"; transcript_id "AT5G59210.1"; exon_number "1"; FPKM "5.7353645613"; frac "0.538659"; conf_lo "4.550112"; conf_hi "6.920617"; cov "29.941760";
Chr5	Cufflinks	exon	23890963	23891072	1000	-	.	gene_id "CUFF.5372"; transcript_id "AT5G59210.1"; exon_number "2"; FPKM "5.7353645613"; frac "0.538659"; conf_lo "4.550112"; conf_hi "6.920617"; cov "29.941760";
Chr5	Cufflinks	exon	23891163	23891303	1000	-	.	gene_id "CUFF.5372"; transcript_id "AT5G59210.1"; exon_number "3"; FPKM "5.7353645613"; frac "0.538659"; conf_lo "4.550112"; conf_hi "6.920617"; cov "29.941760";
Chr5	Cufflinks	exon	23891378	23891572	1000	-	.	gene_id "CUFF.5372"; transcript_id "AT5G59210.1"; exon_number "4"; FPKM "5.7353645613"; frac "0.538659"; conf_lo "4.550112"; conf_hi "6.920617"; cov "29.941760";
Chr5	Cufflinks	exon	23891671	23891705	1000	-	.	gene_id "CUFF.5372"; transcript_id "AT5G59210.1"; exon_number "5"; FPKM "5.7353645613"; frac "0.538659"; conf_lo "4.550112"; conf_hi "6.920617"; cov "29.941760";
Chr5	Cufflinks	exon	23891904	23892030	1000	-	.	gene_id "CUFF.5372"; transcript_id "AT5G59210.1"; exon_number "6"; FPKM "5.7353645613"; frac "0.538659"; conf_lo "4.550112"; conf_hi "6.920617"; cov "29.941760";
Chr5	Cufflinks	exon	23892112	23892267	1000	-	.	gene_id "CUFF.5372"; transcript_id "AT5G59210.1"; exon_number "7"; FPKM "5.7353645613"; frac "0.538659"; conf_lo "4.550112"; conf_hi "6.920617"; cov "29.941760";
Chr5	Cufflinks	exon	23892363	23892431	1000	-	.	gene_id "CUFF.5372"; transcript_id "AT5G59210.1"; exon_number "8"; FPKM "5.7353645613"; frac "0.538659"; conf_lo "4.550112"; conf_hi "6.920617"; cov "29.941760";
Chr5	Cufflinks	exon	23892520	23892597	1000	-	.	gene_id "CUFF.5372"; transcript_id "AT5G59210.1"; exon_number "9"; FPKM "5.7353645613"; frac "0.538659"; conf_lo "4.550112"; conf_hi "6.920617"; cov "29.941760";
Chr5	Cufflinks	exon	23892774	23892827	1000	-	.	gene_id "CUFF.5372"; transcript_id "AT5G59210.1"; exon_number "10"; FPKM "5.7353645613"; frac "0.538659"; conf_lo "4.550112"; conf_hi "6.920617"; cov "29.941760";
Chr5	Cufflinks	exon	23892910	23892999	1000	-	.	gene_id "CUFF.5372"; transcript_id "AT5G59210.1"; exon_number "11"; FPKM "5.7353645613"; frac "0.538659"; conf_lo "4.550112"; conf_hi "6.920617"; cov "29.941760";
Chr5	Cufflinks	exon	23893265	23893311	1000	-	.	gene_id "CUFF.5372"; transcript_id "AT5G59210.1"; exon_number "12"; FPKM "5.7353645613"; frac "0.538659"; conf_lo "4.550112"; conf_hi "6.920617"; cov "29.941760";
Chr5	Cufflinks	exon	23893399	23893486	1000	-	.	gene_id "CUFF.5372"; transcript_id "AT5G59210.1"; exon_number "13"; FPKM "5.7353645613"; frac "0.538659"; conf_lo "4.550112"; conf_hi "6.920617"; cov "29.941760";
Chr5	Cufflinks	exon	23893584	23893665	1000	-	.	gene_id "CUFF.5372"; transcript_id "AT5G59210.1"; exon_number "14"; FPKM "5.7353645613"; frac "0.538659"; conf_lo "4.550112"; conf_hi "6.920617"; cov "29.941760";
Chr5	Cufflinks	transcript	23890636	23893665	1	-	.	gene_id "CUFF.5372"; transcript_id "AT5G59210.2"; FPKM "0.0000000000"; frac "0.000000"; conf_lo "0.000000"; conf_hi "0.088404"; cov "0.000000"; full_read_support "no";
Chr5	Cufflinks	exon	23890636	23890880	1	-	.	gene_id "CUFF.5372"; transcript_id "AT5G59210.2"; exon_number "1"; FPKM "0.0000000000"; frac "0.000000"; conf_lo "0.000000"; conf_hi "0.088404"; cov "0.000000";
Chr5	Cufflinks	exon	23890963	23891072	1	-	.	gene_id "CUFF.5372"; transcript_id "AT5G59210.2"; exon_number "2"; FPKM "0.0000000000"; frac "0.000000"; conf_lo "0.000000"; conf_hi "0.088404"; cov "0.000000";
Chr5	Cufflinks	exon	23891163	23891303	1	-	.	gene_id "CUFF.5372"; transcript_id "AT5G59210.2"; exon_number "3"; FPKM "0.0000000000"; frac "0.000000"; conf_lo "0.000000"; conf_hi "0.088404"; cov "0.000000";
Chr5	Cufflinks	exon	23891378	23891572	1	-	.	gene_id "CUFF.5372"; transcript_id "AT5G59210.2"; exon_number "4"; FPKM "0.0000000000"; frac "0.000000"; conf_lo "0.000000"; conf_hi "0.088404"; cov "0.000000";
Chr5	Cufflinks	exon	23891671	23891702	1	-	.	gene_id "CUFF.5372"; transcript_id "AT5G59210.2"; exon_number "5"; FPKM "0.0000000000"; frac "0.000000"; conf_lo "0.000000"; conf_hi "0.088404"; cov "0.000000";
Chr5	Cufflinks	exon	23891904	23892030	1	-	.	gene_id "CUFF.5372"; transcript_id "AT5G59210.2"; exon_number "6"; FPKM "0.0000000000"; frac "0.000000"; conf_lo "0.000000"; conf_hi "0.088404"; cov "0.000000";
Chr5	Cufflinks	exon	23892112	23892267	1	-	.	gene_id "CUFF.5372"; transcript_id "AT5G59210.2"; exon_number "7"; FPKM "0.0000000000"; frac "0.000000"; conf_lo "0.000000"; conf_hi "0.088404"; cov "0.000000";
Chr5	Cufflinks	exon	23892363	23892431	1	-	.	gene_id "CUFF.5372"; transcript_id "AT5G59210.2"; exon_number "8"; FPKM "0.0000000000"; frac "0.000000"; conf_lo "0.000000"; conf_hi "0.088404"; cov "0.000000";
Chr5	Cufflinks	exon	23892520	23892597	1	-	.	gene_id "CUFF.5372"; transcript_id "AT5G59210.2"; exon_number "9"; FPKM "0.0000000000"; frac "0.000000"; conf_lo "0.000000"; conf_hi "0.088404"; cov "0.000000";
Chr5	Cufflinks	exon	23892774	23892827	1	-	.	gene_id "CUFF.5372"; transcript_id "AT5G59210.2"; exon_number "10"; FPKM "0.0000000000"; frac "0.000000"; conf_lo "0.000000"; conf_hi "0.088404"; cov "0.000000";
Chr5	Cufflinks	exon	23892910	23892999	1	-	.	gene_id "CUFF.5372"; transcript_id "AT5G59210.2"; exon_number "11"; FPKM "0.0000000000"; frac "0.000000"; conf_lo "0.000000"; conf_hi "0.088404"; cov "0.000000";
Chr5	Cufflinks	exon	23893265	23893311	1	-	.	gene_id "CUFF.5372"; transcript_id "AT5G59210.2"; exon_number "12"; FPKM "0.0000000000"; frac "0.000000"; conf_lo "0.000000"; conf_hi "0.088404"; cov "0.000000";
Chr5	Cufflinks	exon	23893399	23893486	1	-	.	gene_id "CUFF.5372"; transcript_id "AT5G59210.2"; exon_number "13"; FPKM "0.0000000000"; frac "0.000000"; conf_lo "0.000000"; conf_hi "0.088404"; cov "0.000000";
Chr5	Cufflinks	exon	23893584	23893665	1	-	.	gene_id "CUFF.5372"; transcript_id "AT5G59210.2"; exon_number "14"; FPKM "0.0000000000"; frac "0.000000"; conf_lo "0.000000"; conf_hi "0.088404"; cov "0.000000";
Chr5	Cufflinks	transcript	23890729	23893665	943	-	.	gene_id "CUFF.5372"; transcript_id "CUFF.5372.3"; FPKM "5.4117411894"; frac "0.461341"; conf_lo "4.176956"; conf_hi "6.646527"; cov "28.252268"; full_read_support "yes";
Chr5	Cufflinks	exon	23890729	23890880	943	-	.	gene_id "CUFF.5372"; transcript_id "CUFF.5372.3"; exon_number "1"; FPKM "5.4117411894"; frac "0.461341"; conf_lo "4.176956"; conf_hi "6.646527"; cov "28.252268";
Chr5	Cufflinks	exon	23890963	23891072	943	-	.	gene_id "CUFF.5372"; transcript_id "CUFF.5372.3"; exon_number "2"; FPKM "5.4117411894"; frac "0.461341"; conf_lo "4.176956"; conf_hi "6.646527"; cov "28.252268";
Chr5	Cufflinks	exon	23891163	23891303	943	-	.	gene_id "CUFF.5372"; transcript_id "CUFF.5372.3"; exon_number "3"; FPKM "5.4117411894"; frac "0.461341"; conf_lo "4.176956"; conf_hi "6.646527"; cov "28.252268";
Chr5	Cufflinks	exon	23891378	23891572	943	-	.	gene_id "CUFF.5372"; transcript_id "CUFF.5372.3"; exon_number "4"; FPKM "5.4117411894"; frac "0.461341"; conf_lo "4.176956"; conf_hi "6.646527"; cov "28.252268";
Chr5	Cufflinks	exon	23891671	23891705	943	-	.	gene_id "CUFF.5372"; transcript_id "CUFF.5372.3"; exon_number "5"; FPKM "5.4117411894"; frac "0.461341"; conf_lo "4.176956"; conf_hi "6.646527"; cov "28.252268";
Chr5	Cufflinks	exon	23891904	23892030	943	-	.	gene_id "CUFF.5372"; transcript_id "CUFF.5372.3"; exon_number "6"; FPKM "5.4117411894"; frac "0.461341"; conf_lo "4.176956"; conf_hi "6.646527"; cov "28.252268";
Chr5	Cufflinks	exon	23892112	23892267	943	-	.	gene_id "CUFF.5372"; transcript_id "CUFF.5372.3"; exon_number "7"; FPKM "5.4117411894"; frac "0.461341"; conf_lo "4.176956"; conf_hi "6.646527"; cov "28.252268";
Chr5	Cufflinks	exon	23892363	23892431	943	-	.	gene_id "CUFF.5372"; transcript_id "CUFF.5372.3"; exon_number "8"; FPKM "5.4117411894"; frac "0.461341"; conf_lo "4.176956"; conf_hi "6.646527"; cov "28.252268";
Chr5	Cufflinks	exon	23892520	23892597	943	-	.	gene_id "CUFF.5372"; transcript_id "CUFF.5372.3"; exon_number "9"; FPKM "5.4117411894"; frac "0.461341"; conf_lo "4.176956"; conf_hi "6.646527"; cov "28.252268";
Chr5	Cufflinks	exon	23892774	23892827	943	-	.	gene_id "CUFF.5372"; transcript_id "CUFF.5372.3"; exon_number "10"; FPKM "5.4117411894"; frac "0.461341"; conf_lo "4.176956"; conf_hi "6.646527"; cov "28.252268";
Chr5	Cufflinks	exon	23892910	23892999	943	-	.	gene_id "CUFF.5372"; transcript_id "CUFF.5372.3"; exon_number "11"; FPKM "5.4117411894"; frac "0.461341"; conf_lo "4.176956"; conf_hi "6.646527"; cov "28.252268";
Chr5	Cufflinks	exon	23893265	23893311	943	-	.	gene_id "CUFF.5372"; transcript_id "CUFF.5372.3"; exon_number "12"; FPKM "5.4117411894"; frac "0.461341"; conf_lo "4.176956"; conf_hi "6.646527"; cov "28.252268";
Chr5	Cufflinks	exon	23893399	23893486	943	-	.	gene_id "CUFF.5372"; transcript_id "CUFF.5372.3"; exon_number "13"; FPKM "5.4117411894"; frac "0.461341"; conf_lo "4.176956"; conf_hi "6.646527"; cov "28.252268";
Chr5	Cufflinks	exon	23893584	23893665	943	-	.	gene_id "CUFF.5372"; transcript_id "CUFF.5372.3"; exon_number "14"; FPKM "5.4117411894"; frac "0.461341"; conf_lo "4.176956"; conf_hi "6.646527"; cov "28.252268";
Chr5	Cufflinks	transcript	23894404	23896619	1000	-	.	gene_id "AT5G59220"; transcript_id "AT5G59220.1"; FPKM "0.3646972923"; frac "1.000000"; conf_lo "0.121566"; conf_hi "0.607829"; cov "1.905043"; full_read_support "yes";
Chr5	Cufflinks	exon	23894404	23895027	1000	-	.	gene_id "AT5G59220"; transcript_id "AT5G59220.1"; exon_number "1"; FPKM "0.3646972923"; frac "1.000000"; conf_lo "0.121566"; conf_hi "0.607829"; cov "1.905043";
Chr5	Cufflinks	exon	23895160	23895265	1000	-	.	gene_id "AT5G59220"; transcript_id "AT5G59220.1"; exon_number "2"; FPKM "0.3646972923"; frac "1.000000"; conf_lo "0.121566"; conf_hi "0.607829"; cov "1.905043";
Chr5	Cufflinks	exon	23895635	23895937	1000	-	.	gene_id "AT5G59220"; transcript_id "AT5G59220.1"; exon_number "3"; FPKM "0.3646972923"; frac "1.000000"; conf_lo "0.121566"; conf_hi "0.607829"; cov "1.905043";
Chr5	Cufflinks	exon	23896021	23896619	1000	-	.	gene_id "AT5G59220"; transcript_id "AT5G59220.1"; exon_number "4"; FPKM "0.3646972923"; frac "1.000000"; conf_lo "0.121566"; conf_hi "0.607829"; cov "1.905043";
Chr5	Cufflinks	transcript	23901555	23902379	1	+	.	gene_id "AT5G59230"; transcript_id "AT5G59230.1"; FPKM "0.0000000000"; frac "0.000000"; conf_lo "0.000000"; conf_hi "0.000000"; cov "0.000000"; full_read_support "no";
Chr5	Cufflinks	exon	23901555	23901683	1	+	.	gene_id "AT5G59230"; transcript_id "AT5G59230.1"; exon_number "1"; FPKM "0.0000000000"; frac "0.000000"; conf_lo "0.000000"; conf_hi "0.000000"; cov "0.000000";
Chr5	Cufflinks	exon	23901772	23902095	1	+	.	gene_id "AT5G59230"; transcript_id "AT5G59230.1"; exon_number "2"; FPKM "0.0000000000"; frac "0.000000"; conf_lo "0.000000"; conf_hi "0.000000"; cov "0.000000";
Chr5	Cufflinks	exon	23902193	23902276	1	+	.	gene_id "AT5G59230"; transcript_id "AT5G59230.1"; exon_number "3"; FPKM "0.0000000000"; frac "0.000000"; conf_lo "0.000000"; conf_hi "0.000000"; cov "0.000000";
Chr5	Cufflinks	exon	23902356	23902379	1	+	.	gene_id "AT5G59230"; transcript_id "AT5G59230.1"; exon_number "4"; FPKM "0.0000000000"; frac "0.000000"; conf_lo "0.000000"; conf_hi "0.000000"; cov "0.000000";
Chr5	Cufflinks	transcript	23902465	23903733	1000	-	.	gene_id "AT5G59240"; transcript_id "AT5G59240.1"; FPKM "2.5036593483"; frac "1.000000"; conf_lo "1.540615"; conf_hi "3.466704"; cov "13.078183"; full_read_support "yes";
Chr5	Cufflinks	exon	23902465	23902707	1000	-	.	gene_id "AT5G59240"; transcript_id "AT5G59240.1"; exon_number "1"; FPKM "2.5036593483"; frac "1.000000"; conf_lo "1.540615"; conf_hi "3.466704"; cov "13.078183";
Chr5	Cufflinks	exon	23902809	23903282	1000	-	.	gene_id "AT5G59240"; transcript_id "AT5G59240.1"; exon_number "2"; FPKM "2.5036593483"; frac "1.000000"; conf_lo "1.540615"; conf_hi "3.466704"; cov "13.078183";
Chr5	Cufflinks	exon	23903467	23903539	1000	-	.	gene_id "AT5G59240"; transcript_id "AT5G59240.1"; exon_number "3"; FPKM "2.5036593483"; frac "1.000000"; conf_lo "1.540615"; conf_hi "3.466704"; cov "13.078183";
Chr5	Cufflinks	exon	23903667	23903733	1000	-	.	gene_id "AT5G59240"; transcript_id "AT5G59240.1"; exon_number "4"; FPKM "2.5036593483"; frac "1.000000"; conf_lo "1.540615"; conf_hi "3.466704"; cov "13.078183";
Chr5	Cufflinks	transcript	23903890	23907190	765	+	.	gene_id "CUFF.5373"; transcript_id "CUFF.5373.1"; FPKM "5.8550374236"; frac "0.445361"; conf_lo "4.683303"; conf_hi "7.026772"; cov "30.568098"; full_read_support "yes";
Chr5	Cufflinks	exon	23903890	23904155	765	+	.	gene_id "CUFF.5373"; transcript_id "CUFF.5373.1"; exon_number "1"; FPKM "5.8550374236"; frac "0.445361"; conf_lo "4.683303"; conf_hi "7.026772"; cov "30.568098";
Chr5	Cufflinks	exon	23904239	23904342	765	+	.	gene_id "CUFF.5373"; transcript_id "CUFF.5373.1"; exon_number "2"; FPKM "5.8550374236"; frac "0.445361"; conf_lo "4.683303"; conf_hi "7.026772"; cov "30.568098";
Chr5	Cufflinks	exon	23904534	23904612	765	+	.	gene_id "CUFF.5373"; transcript_id "CUFF.5373.1"; exon_number "3"; FPKM "5.8550374236"; frac "0.445361"; conf_lo "4.683303"; conf_hi "7.026772"; cov "30.568098";
Chr5	Cufflinks	exon	23904700	23904759	765	+	.	gene_id "CUFF.5373"; transcript_id "CUFF.5373.1"; exon_number "4"; FPKM "5.8550374236"; frac "0.445361"; conf_lo "4.683303"; conf_hi "7.026772"; cov "30.568098";
Chr5	Cufflinks	exon	23904846	23904912	765	+	.	gene_id "CUFF.5373"; transcript_id "CUFF.5373.1"; exon_number "5"; FPKM "5.8550374236"; frac "0.445361"; conf_lo "4.683303"; conf_hi "7.026772"; cov "30.568098";
Chr5	Cufflinks	exon	23905000	23905124	765	+	.	gene_id "CUFF.5373"; transcript_id "CUFF.5373.1"; exon_number "6"; FPKM "5.8550374236"; frac "0.445361"; conf_lo "4.683303"; conf_hi "7.026772"; cov "30.568098";
Chr5	Cufflinks	exon	23905222	23905323	765	+	.	gene_id "CUFF.5373"; transcript_id "CUFF.5373.1"; exon_number "7"; FPKM "5.8550374236"; frac "0.445361"; conf_lo "4.683303"; conf_hi "7.026772"; cov "30.568098";
Chr5	Cufflinks	exon	23905392	23905769	765	+	.	gene_id "CUFF.5373"; transcript_id "CUFF.5373.1"; exon_number "8"; FPKM "5.8550374236"; frac "0.445361"; conf_lo "4.683303"; conf_hi "7.026772"; cov "30.568098";
Chr5	Cufflinks	exon	23905850	23905897	765	+	.	gene_id "CUFF.5373"; transcript_id "CUFF.5373.1"; exon_number "9"; FPKM "5.8550374236"; frac "0.445361"; conf_lo "4.683303"; conf_hi "7.026772"; cov "30.568098";
Chr5	Cufflinks	exon	23906000	23906062	765	+	.	gene_id "CUFF.5373"; transcript_id "CUFF.5373.1"; exon_number "10"; FPKM "5.8550374236"; frac "0.445361"; conf_lo "4.683303"; conf_hi "7.026772"; cov "30.568098";
Chr5	Cufflinks	exon	23906165	23906245	765	+	.	gene_id "CUFF.5373"; transcript_id "CUFF.5373.1"; exon_number "11"; FPKM "5.8550374236"; frac "0.445361"; conf_lo "4.683303"; conf_hi "7.026772"; cov "30.568098";
Chr5	Cufflinks	exon	23906331	23906429	765	+	.	gene_id "CUFF.5373"; transcript_id "CUFF.5373.1"; exon_number "12"; FPKM "5.8550374236"; frac "0.445361"; conf_lo "4.683303"; conf_hi "7.026772"; cov "30.568098";
Chr5	Cufflinks	exon	23906506	23906643	765	+	.	gene_id "CUFF.5373"; transcript_id "CUFF.5373.1"; exon_number "13"; FPKM "5.8550374236"; frac "0.445361"; conf_lo "4.683303"; conf_hi "7.026772"; cov "30.568098";
Chr5	Cufflinks	exon	23906719	23907032	765	+	.	gene_id "CUFF.5373"; transcript_id "CUFF.5373.1"; exon_number "14"; FPKM "5.8550374236"; frac "0.445361"; conf_lo "4.683303"; conf_hi "7.026772"; cov "30.568098";
Chr5	Cufflinks	exon	23907166	23907190	765	+	.	gene_id "CUFF.5373"; transcript_id "CUFF.5373.1"; exon_number "15"; FPKM "5.8550374236"; frac "0.445361"; conf_lo "4.683303"; conf_hi "7.026772"; cov "30.568098";
Chr5	Cufflinks	transcript	23903892	23906977	1000	+	.	gene_id "CUFF.5373"; transcript_id "AT5G59250.1"; FPKM "7.6535604921"; frac "0.554639"; conf_lo "6.329079"; conf_hi "8.978042"; cov "39.957864"; full_read_support "yes";
Chr5	Cufflinks	exon	23903892	23904155	1000	+	.	gene_id "CUFF.5373"; transcript_id "AT5G59250.1"; exon_number "1"; FPKM "7.6535604921"; frac "0.554639"; conf_lo "6.329079"; conf_hi "8.978042"; cov "39.957864";
Chr5	Cufflinks	exon	23904239	23904342	1000	+	.	gene_id "CUFF.5373"; transcript_id "AT5G59250.1"; exon_number "2"; FPKM "7.6535604921"; frac "0.554639"; conf_lo "6.329079"; conf_hi "8.978042"; cov "39.957864";
Chr5	Cufflinks	exon	23904534	23904612	1000	+	.	gene_id "CUFF.5373"; transcript_id "AT5G59250.1"; exon_number "3"; FPKM "7.6535604921"; frac "0.554639"; conf_lo "6.329079"; conf_hi "8.978042"; cov "39.957864";
Chr5	Cufflinks	exon	23904700	23904759	1000	+	.	gene_id "CUFF.5373"; transcript_id "AT5G59250.1"; exon_number "4"; FPKM "7.6535604921"; frac "0.554639"; conf_lo "6.329079"; conf_hi "8.978042"; cov "39.957864";
Chr5	Cufflinks	exon	23904846	23904912	1000	+	.	gene_id "CUFF.5373"; transcript_id "AT5G59250.1"; exon_number "5"; FPKM "7.6535604921"; frac "0.554639"; conf_lo "6.329079"; conf_hi "8.978042"; cov "39.957864";
Chr5	Cufflinks	exon	23905000	23905124	1000	+	.	gene_id "CUFF.5373"; transcript_id "AT5G59250.1"; exon_number "6"; FPKM "7.6535604921"; frac "0.554639"; conf_lo "6.329079"; conf_hi "8.978042"; cov "39.957864";
Chr5	Cufflinks	exon	23905222	23905323	1000	+	.	gene_id "CUFF.5373"; transcript_id "AT5G59250.1"; exon_number "7"; FPKM "7.6535604921"; frac "0.554639"; conf_lo "6.329079"; conf_hi "8.978042"; cov "39.957864";
Chr5	Cufflinks	exon	23905392	23905769	1000	+	.	gene_id "CUFF.5373"; transcript_id "AT5G59250.1"; exon_number "8"; FPKM "7.6535604921"; frac "0.554639"; conf_lo "6.329079"; conf_hi "8.978042"; cov "39.957864";
Chr5	Cufflinks	exon	23905850	23905897	1000	+	.	gene_id "CUFF.5373"; transcript_id "AT5G59250.1"; exon_number "9"; FPKM "7.6535604921"; frac "0.554639"; conf_lo "6.329079"; conf_hi "8.978042"; cov "39.957864";
Chr5	Cufflinks	exon	23906000	23906062	1000	+	.	gene_id "CUFF.5373"; transcript_id "AT5G59250.1"; exon_number "10"; FPKM "7.6535604921"; frac "0.554639"; conf_lo "6.329079"; conf_hi "8.978042"; cov "39.957864";
Chr5	Cufflinks	exon	23906165	23906245	1000	+	.	gene_id "CUFF.5373"; transcript_id "AT5G59250.1"; exon_number "11"; FPKM "7.6535604921"; frac "0.554639"; conf_lo "6.329079"; conf_hi "8.978042"; cov "39.957864";
Chr5	Cufflinks	exon	23906331	23906429	1000	+	.	gene_id "CUFF.5373"; transcript_id "AT5G59250.1"; exon_number "12"; FPKM "7.6535604921"; frac "0.554639"; conf_lo "6.329079"; conf_hi "8.978042"; cov "39.957864";
Chr5	Cufflinks	exon	23906506	23906643	1000	+	.	gene_id "CUFF.5373"; transcript_id "AT5G59250.1"; exon_number "13"; FPKM "7.6535604921"; frac "0.554639"; conf_lo "6.329079"; conf_hi "8.978042"; cov "39.957864";
Chr5	Cufflinks	exon	23906719	23906977	1000	+	.	gene_id "CUFF.5373"; transcript_id "AT5G59250.1"; exon_number "14"; FPKM "7.6535604921"; frac "0.554639"; conf_lo "6.329079"; conf_hi "8.978042"; cov "39.957864";
Chr5	Cufflinks	transcript	24051552	24052143	1000	+	.	gene_id "CUFF.5374"; transcript_id "AT5G59690.1"; FPKM "151.0020312968"; frac "1.000000"; conf_lo "139.485520"; conf_hi "162.518542"; cov "787.503459"; full_read_support "yes";
Chr5	Cufflinks	exon	24051552	24052143	1000	+	.	gene_id "CUFF.5374"; transcript_id "AT5G59690.1"; exon_number "1"; FPKM "151.0020312968"; frac "1.000000"; conf_lo "139.485520"; conf_hi "162.518542"; cov "787.503459";
Chr5	Cufflinks	transcript	23907901	23909925	1000	-	.	gene_id "AT5G59260"; transcript_id "AT5G59260.1"; FPKM "0.5075988762"; frac "1.000000"; conf_lo "0.242874"; conf_hi "0.772323"; cov "2.644879"; full_read_support "yes";
Chr5	Cufflinks	exon	23907901	23909925	1000	-	.	gene_id "AT5G59260"; transcript_id "AT5G59260.1"; exon_number "1"; FPKM "0.5075988762"; frac "1.000000"; conf_lo "0.242874"; conf_hi "0.772323"; cov "2.644879";
Chr5	Cufflinks	transcript	23911151	23913235	1000	-	.	gene_id "CUFF.5375"; transcript_id "AT5G59270.1"; FPKM "0.0640870872"; frac "1.000000"; conf_lo "0.000000"; conf_hi "0.175276"; cov "0.334767"; full_read_support "no";
Chr5	Cufflinks	exon	23911151	23912403	1000	-	.	gene_id "CUFF.5375"; transcript_id "AT5G59270.1"; exon_number "1"; FPKM "0.0640870872"; frac "1.000000"; conf_lo "0.000000"; conf_hi "0.175276"; cov "0.334767";
Chr5	Cufflinks	exon	23912482	23913235	1000	-	.	gene_id "CUFF.5375"; transcript_id "AT5G59270.1"; exon_number "2"; FPKM "0.0640870872"; frac "1.000000"; conf_lo "0.000000"; conf_hi "0.175276"; cov "0.334767";
Chr5	Cufflinks	transcript	23914141	23915139	1	-	.	gene_id "AT5G59280"; transcript_id "AT5G59280.1"; FPKM "0.0000000000"; frac "0.000000"; conf_lo "0.000000"; conf_hi "0.000000"; cov "0.000000"; full_read_support "no";
Chr5	Cufflinks	exon	23914141	23915139	1	-	.	gene_id "AT5G59280"; transcript_id "AT5G59280.1"; exon_number "1"; FPKM "0.0000000000"; frac "0.000000"; conf_lo "0.000000"; conf_hi "0.000000"; cov "0.000000";
Chr5	Cufflinks	transcript	23915530	23917998	291	-	.	gene_id "CUFF.5376"; transcript_id "AT5G59290.2"; FPKM "5.7345944416"; frac "0.211406"; conf_lo "4.224248"; conf_hi "7.244941"; cov "29.925614"; full_read_support "yes";
Chr5	Cufflinks	exon	23915530	23915996	291	-	.	gene_id "CUFF.5376"; transcript_id "AT5G59290.2"; exon_number "1"; FPKM "5.7345944416"; frac "0.211406"; conf_lo "4.224248"; conf_hi "7.244941"; cov "29.925614";
Chr5	Cufflinks	exon	23916090	23916130	291	-	.	gene_id "CUFF.5376"; transcript_id "AT5G59290.2"; exon_number "2"; FPKM "5.7345944416"; frac "0.211406"; conf_lo "4.224248"; conf_hi "7.244941"; cov "29.925614";
Chr5	Cufflinks	exon	23916228	23916358	291	-	.	gene_id "CUFF.5376"; transcript_id "AT5G59290.2"; exon_number "3"; FPKM "5.7345944416"; frac "0.211406"; conf_lo "4.224248"; conf_hi "7.244941"; cov "29.925614";
Chr5	Cufflinks	exon	23916444	23916537	291	-	.	gene_id "CUFF.5376"; transcript_id "AT5G59290.2"; exon_number "4"; FPKM "5.7345944416"; frac "0.211406"; conf_lo "4.224248"; conf_hi "7.244941"; cov "29.925614";
Chr5	Cufflinks	exon	23916631	23916708	291	-	.	gene_id "CUFF.5376"; transcript_id "AT5G59290.2"; exon_number "5"; FPKM "5.7345944416"; frac "0.211406"; conf_lo "4.224248"; conf_hi "7.244941"; cov "29.925614";
Chr5	Cufflinks	exon	23916802	23916890	291	-	.	gene_id "CUFF.5376"; transcript_id "AT5G59290.2"; exon_number "6"; FPKM "5.7345944416"; frac "0.211406"; conf_lo "4.224248"; conf_hi "7.244941"; cov "29.925614";
Chr5	Cufflinks	exon	23916979	23917043	291	-	.	gene_id "CUFF.5376"; transcript_id "AT5G59290.2"; exon_number "7"; FPKM "5.7345944416"; frac "0.211406"; conf_lo "4.224248"; conf_hi "7.244941"; cov "29.925614";
Chr5	Cufflinks	exon	23917125	23917216	291	-	.	gene_id "CUFF.5376"; transcript_id "AT5G59290.2"; exon_number "8"; FPKM "5.7345944416"; frac "0.211406"; conf_lo "4.224248"; conf_hi "7.244941"; cov "29.925614";
Chr5	Cufflinks	exon	23917317	23917404	291	-	.	gene_id "CUFF.5376"; transcript_id "AT5G59290.2"; exon_number "9"; FPKM "5.7345944416"; frac "0.211406"; conf_lo "4.224248"; conf_hi "7.244941"; cov "29.925614";
Chr5	Cufflinks	exon	23917474	23917560	291	-	.	gene_id "CUFF.5376"; transcript_id "AT5G59290.2"; exon_number "10"; FPKM "5.7345944416"; frac "0.211406"; conf_lo "4.224248"; conf_hi "7.244941"; cov "29.925614";
Chr5	Cufflinks	exon	23917873	23917998	291	-	.	gene_id "CUFF.5376"; transcript_id "AT5G59290.2"; exon_number "11"; FPKM "5.7345944416"; frac "0.211406"; conf_lo "4.224248"; conf_hi "7.244941"; cov "29.925614";
Chr5	Cufflinks	transcript	23915530	23918192	1000	-	.	gene_id "CUFF.5376"; transcript_id "AT5G59290.1"; FPKM "19.6550654483"; frac "0.788594"; conf_lo "17.369533"; conf_hi "21.940598"; cov "102.568699"; full_read_support "yes";
Chr5	Cufflinks	exon	23915530	23915996	1000	-	.	gene_id "CUFF.5376"; transcript_id "AT5G59290.1"; exon_number "1"; FPKM "19.6550654483"; frac "0.788594"; conf_lo "17.369533"; conf_hi "21.940598"; cov "102.568699";
Chr5	Cufflinks	exon	23916090	23916130	1000	-	.	gene_id "CUFF.5376"; transcript_id "AT5G59290.1"; exon_number "2"; FPKM "19.6550654483"; frac "0.788594"; conf_lo "17.369533"; conf_hi "21.940598"; cov "102.568699";
Chr5	Cufflinks	exon	23916228	23916358	1000	-	.	gene_id "CUFF.5376"; transcript_id "AT5G59290.1"; exon_number "3"; FPKM "19.6550654483"; frac "0.788594"; conf_lo "17.369533"; conf_hi "21.940598"; cov "102.568699";
Chr5	Cufflinks	exon	23916444	23916537	1000	-	.	gene_id "CUFF.5376"; transcript_id "AT5G59290.1"; exon_number "4"; FPKM "19.6550654483"; frac "0.788594"; conf_lo "17.369533"; conf_hi "21.940598"; cov "102.568699";
Chr5	Cufflinks	exon	23916631	23916708	1000	-	.	gene_id "CUFF.5376"; transcript_id "AT5G59290.1"; exon_number "5"; FPKM "19.6550654483"; frac "0.788594"; conf_lo "17.369533"; conf_hi "21.940598"; cov "102.568699";
Chr5	Cufflinks	exon	23916802	23916890	1000	-	.	gene_id "CUFF.5376"; transcript_id "AT5G59290.1"; exon_number "6"; FPKM "19.6550654483"; frac "0.788594"; conf_lo "17.369533"; conf_hi "21.940598"; cov "102.568699";
Chr5	Cufflinks	exon	23916979	23917043	1000	-	.	gene_id "CUFF.5376"; transcript_id "AT5G59290.1"; exon_number "7"; FPKM "19.6550654483"; frac "0.788594"; conf_lo "17.369533"; conf_hi "21.940598"; cov "102.568699";
Chr5	Cufflinks	exon	23917125	23917216	1000	-	.	gene_id "CUFF.5376"; transcript_id "AT5G59290.1"; exon_number "8"; FPKM "19.6550654483"; frac "0.788594"; conf_lo "17.369533"; conf_hi "21.940598"; cov "102.568699";
Chr5	Cufflinks	exon	23917317	23917404	1000	-	.	gene_id "CUFF.5376"; transcript_id "AT5G59290.1"; exon_number "9"; FPKM "19.6550654483"; frac "0.788594"; conf_lo "17.369533"; conf_hi "21.940598"; cov "102.568699";
Chr5	Cufflinks	exon	23917474	23917560	1000	-	.	gene_id "CUFF.5376"; transcript_id "AT5G59290.1"; exon_number "10"; FPKM "19.6550654483"; frac "0.788594"; conf_lo "17.369533"; conf_hi "21.940598"; cov "102.568699";
Chr5	Cufflinks	exon	23917873	23917976	1000	-	.	gene_id "CUFF.5376"; transcript_id "AT5G59290.1"; exon_number "11"; FPKM "19.6550654483"; frac "0.788594"; conf_lo "17.369533"; conf_hi "21.940598"; cov "102.568699";
Chr5	Cufflinks	exon	23918070	23918192	1000	-	.	gene_id "CUFF.5376"; transcript_id "AT5G59290.1"; exon_number "12"; FPKM "19.6550654483"; frac "0.788594"; conf_lo "17.369533"; conf_hi "21.940598"; cov "102.568699";
Chr5	Cufflinks	transcript	23919597	23921304	1000	-	.	gene_id "CUFF.5377"; transcript_id "AT5G59300.1"; FPKM "14.5234614503"; frac "1.000000"; conf_lo "12.185705"; conf_hi "16.861218"; cov "75.841208"; full_read_support "yes";
Chr5	Cufflinks	exon	23919597	23919945	1000	-	.	gene_id "CUFF.5377"; transcript_id "AT5G59300.1"; exon_number "1"; FPKM "14.5234614503"; frac "1.000000"; conf_lo "12.185705"; conf_hi "16.861218"; cov "75.841208";
Chr5	Cufflinks	exon	23920032	23920109	1000	-	.	gene_id "CUFF.5377"; transcript_id "AT5G59300.1"; exon_number "2"; FPKM "14.5234614503"; frac "1.000000"; conf_lo "12.185705"; conf_hi "16.861218"; cov "75.841208";
Chr5	Cufflinks	exon	23920273	23920373	1000	-	.	gene_id "CUFF.5377"; transcript_id "AT5G59300.1"; exon_number "3"; FPKM "14.5234614503"; frac "1.000000"; conf_lo "12.185705"; conf_hi "16.861218"; cov "75.841208";
Chr5	Cufflinks	exon	23920471	23920568	1000	-	.	gene_id "CUFF.5377"; transcript_id "AT5G59300.1"; exon_number "4"; FPKM "14.5234614503"; frac "1.000000"; conf_lo "12.185705"; conf_hi "16.861218"; cov "75.841208";
Chr5	Cufflinks	exon	23920963	23921065	1000	-	.	gene_id "CUFF.5377"; transcript_id "AT5G59300.1"; exon_number "5"; FPKM "14.5234614503"; frac "1.000000"; conf_lo "12.185705"; conf_hi "16.861218"; cov "75.841208";
Chr5	Cufflinks	exon	23921151	23921304	1000	-	.	gene_id "CUFF.5377"; transcript_id "AT5G59300.1"; exon_number "6"; FPKM "14.5234614503"; frac "1.000000"; conf_lo "12.185705"; conf_hi "16.861218"; cov "75.841208";
Chr5	Cufflinks	transcript	23923201	23923910	1	+	.	gene_id "CUFF.5378"; transcript_id "AT5G59305.1"; FPKM "0.0000000000"; frac "0.000000"; conf_lo "0.000000"; conf_hi "0.000000"; cov "0.000000"; full_read_support "no";
Chr5	Cufflinks	exon	23923201	23923316	1	+	.	gene_id "CUFF.5378"; transcript_id "AT5G59305.1"; exon_number "1"; FPKM "0.0000000000"; frac "0.000000"; conf_lo "0.000000"; conf_hi "0.000000"; cov "0.000000";
Chr5	Cufflinks	exon	23923457	23923524	1	+	.	gene_id "CUFF.5378"; transcript_id "AT5G59305.1"; exon_number "2"; FPKM "0.0000000000"; frac "0.000000"; conf_lo "0.000000"; conf_hi "0.000000"; cov "0.000000";
Chr5	Cufflinks	exon	23923602	23923910	1	+	.	gene_id "CUFF.5378"; transcript_id "AT5G59305.1"; exon_number "3"; FPKM "0.0000000000"; frac "0.000000"; conf_lo "0.000000"; conf_hi "0.000000"; cov "0.000000";
Chr5	Cufflinks	transcript	23925085	23925852	1000	-	.	gene_id "AT5G59310"; transcript_id "AT5G59310.1"; FPKM "1.3829182500"; frac "1.000000"; conf_lo "0.489985"; conf_hi "2.275851"; cov "7.223850"; full_read_support "yes";
Chr5	Cufflinks	exon	23925085	23925305	1000	-	.	gene_id "AT5G59310"; transcript_id "AT5G59310.1"; exon_number "1"; FPKM "1.3829182500"; frac "1.000000"; conf_lo "0.489985"; conf_hi "2.275851"; cov "7.223850";
Chr5	Cufflinks	exon	23925444	23925852	1000	-	.	gene_id "AT5G59310"; transcript_id "AT5G59310.1"; exon_number "2"; FPKM "1.3829182500"; frac "1.000000"; conf_lo "0.489985"; conf_hi "2.275851"; cov "7.223850";
Chr5	Cufflinks	transcript	23928971	23929745	1000	+	.	gene_id "AT5G59320"; transcript_id "AT5G59320.1"; FPKM "5.9119838149"; frac "1.000000"; conf_lo "4.170149"; conf_hi "7.653819"; cov "30.809084"; full_read_support "yes";
Chr5	Cufflinks	exon	23928971	23929388	1000	+	.	gene_id "AT5G59320"; transcript_id "AT5G59320.1"; exon_number "1"; FPKM "5.9119838149"; frac "1.000000"; conf_lo "4.170149"; conf_hi "7.653819"; cov "30.809084";
Chr5	Cufflinks	exon	23929483	23929745	1000	+	.	gene_id "AT5G59320"; transcript_id "AT5G59320.1"; exon_number "2"; FPKM "5.9119838149"; frac "1.000000"; conf_lo "4.170149"; conf_hi "7.653819"; cov "30.809084";
Chr5	Cufflinks	transcript	23931318	23931889	1000	+	.	gene_id "AT5G59330"; transcript_id "AT5G59330.1"; FPKM "3.0165952496"; frac "1.000000"; conf_lo "1.197520"; conf_hi "4.835671"; cov "15.642969"; full_read_support "yes";
Chr5	Cufflinks	exon	23931318	23931731	1000	+	.	gene_id "AT5G59330"; transcript_id "AT5G59330.1"; exon_number "1"; FPKM "3.0165952496"; frac "1.000000"; conf_lo "1.197520"; conf_hi "4.835671"; cov "15.642969";
Chr5	Cufflinks	exon	23931880	23931889	1000	+	.	gene_id "AT5G59330"; transcript_id "AT5G59330.1"; exon_number "2"; FPKM "3.0165952496"; frac "1.000000"; conf_lo "1.197520"; conf_hi "4.835671"; cov "15.642969";
Chr5	Cufflinks	transcript	23933404	23934690	1000	-	.	gene_id "CUFF.5379"; transcript_id "AT5G59340.1"; FPKM "0.4520082319"; frac "1.000000"; conf_lo "0.000000"; conf_hi "0.913078"; cov "2.361123"; full_read_support "no";
Chr5	Cufflinks	exon	23933404	23933889	1000	-	.	gene_id "CUFF.5379"; transcript_id "AT5G59340.1"; exon_number "1"; FPKM "0.4520082319"; frac "1.000000"; conf_lo "0.000000"; conf_hi "0.913078"; cov "2.361123";
Chr5	Cufflinks	exon	23934327	23934690	1000	-	.	gene_id "CUFF.5379"; transcript_id "AT5G59340.1"; exon_number "2"; FPKM "0.4520082319"; frac "1.000000"; conf_lo "0.000000"; conf_hi "0.913078"; cov "2.361123";
Chr5	Cufflinks	transcript	24139939	24141867	1	+	.	gene_id "CUFF.5380"; transcript_id "AT5G59950.5"; FPKM "0.0000000000"; frac "0.000000"; conf_lo "0.000000"; conf_hi "0.097153"; cov "0.000000"; full_read_support "yes";
Chr5	Cufflinks	exon	24139939	24140405	1	+	.	gene_id "CUFF.5380"; transcript_id "AT5G59950.5"; exon_number "1"; FPKM "0.0000000000"; frac "0.000000"; conf_lo "0.000000"; conf_hi "0.097153"; cov "0.000000";
Chr5	Cufflinks	exon	24140602	24140745	1	+	.	gene_id "CUFF.5380"; transcript_id "AT5G59950.5"; exon_number "2"; FPKM "0.0000000000"; frac "0.000000"; conf_lo "0.000000"; conf_hi "0.097153"; cov "0.000000";
Chr5	Cufflinks	exon	24140894	24140962	1	+	.	gene_id "CUFF.5380"; transcript_id "AT5G59950.5"; exon_number "3"; FPKM "0.0000000000"; frac "0.000000"; conf_lo "0.000000"; conf_hi "0.097153"; cov "0.000000";
Chr5	Cufflinks	exon	24141056	24141234	1	+	.	gene_id "CUFF.5380"; transcript_id "AT5G59950.5"; exon_number "4"; FPKM "0.0000000000"; frac "0.000000"; conf_lo "0.000000"; conf_hi "0.097153"; cov "0.000000";
Chr5	Cufflinks	exon	24141330	24141867	1	+	.	gene_id "CUFF.5380"; transcript_id "AT5G59950.5"; exon_number "5"; FPKM "0.0000000000"; frac "0.000000"; conf_lo "0.000000"; conf_hi "0.097153"; cov "0.000000";
Chr5	Cufflinks	transcript	24140097	24141858	1000	+	.	gene_id "CUFF.5380"; transcript_id "AT5G59950.1"; FPKM "17.9720897337"; frac "0.452540"; conf_lo "15.657786"; conf_hi "20.286393"; cov "93.625493"; full_read_support "yes";
Chr5	Cufflinks	exon	24140097	24140405	1000	+	.	gene_id "CUFF.5380"; transcript_id "AT5G59950.1"; exon_number "1"; FPKM "17.9720897337"; frac "0.452540"; conf_lo "15.657786"; conf_hi "20.286393"; cov "93.625493";
Chr5	Cufflinks	exon	24140602	24140745	1000	+	.	gene_id "CUFF.5380"; transcript_id "AT5G59950.1"; exon_number "2"; FPKM "17.9720897337"; frac "0.452540"; conf_lo "15.657786"; conf_hi "20.286393"; cov "93.625493";
Chr5	Cufflinks	exon	24140894	24140962	1000	+	.	gene_id "CUFF.5380"; transcript_id "AT5G59950.1"; exon_number "3"; FPKM "17.9720897337"; frac "0.452540"; conf_lo "15.657786"; conf_hi "20.286393"; cov "93.625493";
Chr5	Cufflinks	exon	24141056	24141234	1000	+	.	gene_id "CUFF.5380"; transcript_id "AT5G59950.1"; exon_number "4"; FPKM "17.9720897337"; frac "0.452540"; conf_lo "15.657786"; conf_hi "20.286393"; cov "93.625493";
Chr5	Cufflinks	exon	24141333	24141858	1000	+	.	gene_id "CUFF.5380"; transcript_id "AT5G59950.1"; exon_number "5"; FPKM "17.9720897337"; frac "0.452540"; conf_lo "15.657786"; conf_hi "20.286393"; cov "93.625493";
Chr5	Cufflinks	transcript	24140097	24141858	1	+	.	gene_id "CUFF.5380"; transcript_id "AT5G59950.4"; FPKM "0.0000000000"; frac "0.000000"; conf_lo "0.000000"; conf_hi "0.114031"; cov "0.000000"; full_read_support "no";
Chr5	Cufflinks	exon	24140097	24140405	1	+	.	gene_id "CUFF.5380"; transcript_id "AT5G59950.4"; exon_number "1"; FPKM "0.0000000000"; frac "0.000000"; conf_lo "0.000000"; conf_hi "0.114031"; cov "0.000000";
Chr5	Cufflinks	exon	24140602	24140745	1	+	.	gene_id "CUFF.5380"; transcript_id "AT5G59950.4"; exon_number "2"; FPKM "0.0000000000"; frac "0.000000"; conf_lo "0.000000"; conf_hi "0.114031"; cov "0.000000";
Chr5	Cufflinks	exon	24140894	24140962	1	+	.	gene_id "CUFF.5380"; transcript_id "AT5G59950.4"; exon_number "3"; FPKM "0.0000000000"; frac "0.000000"; conf_lo "0.000000"; conf_hi "0.114031"; cov "0.000000";
Chr5	Cufflinks	exon	24141056	24141234	1	+	.	gene_id "CUFF.5380"; transcript_id "AT5G59950.4"; exon_number "4"; FPKM "0.0000000000"; frac "0.000000"; conf_lo "0.000000"; conf_hi "0.114031"; cov "0.000000";
Chr5	Cufflinks	exon	24141338	24141858	1	+	.	gene_id "CUFF.5380"; transcript_id "AT5G59950.4"; exon_number "5"; FPKM "0.0000000000"; frac "0.000000"; conf_lo "0.000000"; conf_hi "0.114031"; cov "0.000000";
Chr5	Cufflinks	transcript	24140182	24141858	221	+	.	gene_id "CUFF.5380"; transcript_id "AT5G59950.2"; FPKM "3.9719545234"; frac "0.110981"; conf_lo "2.806062"; conf_hi "5.137847"; cov "20.691873"; full_read_support "yes";
Chr5	Cufflinks	exon	24140182	24140745	221	+	.	gene_id "CUFF.5380"; transcript_id "AT5G59950.2"; exon_number "1"; FPKM "3.9719545234"; frac "0.110981"; conf_lo "2.806062"; conf_hi "5.137847"; cov "20.691873";
Chr5	Cufflinks	exon	24140894	24140962	221	+	.	gene_id "CUFF.5380"; transcript_id "AT5G59950.2"; exon_number "2"; FPKM "3.9719545234"; frac "0.110981"; conf_lo "2.806062"; conf_hi "5.137847"; cov "20.691873";
Chr5	Cufflinks	exon	24141056	24141234	221	+	.	gene_id "CUFF.5380"; transcript_id "AT5G59950.2"; exon_number "3"; FPKM "3.9719545234"; frac "0.110981"; conf_lo "2.806062"; conf_hi "5.137847"; cov "20.691873";
Chr5	Cufflinks	exon	24141333	24141858	221	+	.	gene_id "CUFF.5380"; transcript_id "AT5G59950.2"; exon_number "4"; FPKM "3.9719545234"; frac "0.110981"; conf_lo "2.806062"; conf_hi "5.137847"; cov "20.691873";
Chr5	Cufflinks	transcript	24140195	24141858	1	+	.	gene_id "CUFF.5380"; transcript_id "AT5G59950.3"; FPKM "0.0000000000"; frac "0.000000"; conf_lo "0.000000"; conf_hi "0.126460"; cov "0.000000"; full_read_support "no";
Chr5	Cufflinks	exon	24140195	24140399	1	+	.	gene_id "CUFF.5380"; transcript_id "AT5G59950.3"; exon_number "1"; FPKM "0.0000000000"; frac "0.000000"; conf_lo "0.000000"; conf_hi "0.126460"; cov "0.000000";
Chr5	Cufflinks	exon	24140602	24140745	1	+	.	gene_id "CUFF.5380"; transcript_id "AT5G59950.3"; exon_number "2"; FPKM "0.0000000000"; frac "0.000000"; conf_lo "0.000000"; conf_hi "0.126460"; cov "0.000000";
Chr5	Cufflinks	exon	24140894	24140962	1	+	.	gene_id "CUFF.5380"; transcript_id "AT5G59950.3"; exon_number "3"; FPKM "0.0000000000"; frac "0.000000"; conf_lo "0.000000"; conf_hi "0.126460"; cov "0.000000";
Chr5	Cufflinks	exon	24141056	24141234	1	+	.	gene_id "CUFF.5380"; transcript_id "AT5G59950.3"; exon_number "4"; FPKM "0.0000000000"; frac "0.000000"; conf_lo "0.000000"; conf_hi "0.126460"; cov "0.000000";
Chr5	Cufflinks	exon	24141333	24141858	1	+	.	gene_id "CUFF.5380"; transcript_id "AT5G59950.3"; exon_number "5"; FPKM "0.0000000000"; frac "0.000000"; conf_lo "0.000000"; conf_hi "0.126460"; cov "0.000000";
Chr5	Cufflinks	transcript	24139946	24140019	1	-	.	gene_id "AT5G59945"; transcript_id "AT5G59945.1"; FPKM "0.0000000000"; frac "0.000000"; conf_lo "0.000000"; conf_hi "1.552199"; cov "0.000000"; full_read_support "no";
Chr5	Cufflinks	exon	24139946	24140019	1	-	.	gene_id "AT5G59945"; transcript_id "AT5G59945.1"; exon_number "1"; FPKM "0.0000000000"; frac "0.000000"; conf_lo "0.000000"; conf_hi "1.552199"; cov "0.000000";
Chr5	Cufflinks	transcript	24142014	24145333	1000	-	.	gene_id "CUFF.5381"; transcript_id "AT5G59960.1"; FPKM "12.5670812163"; frac "0.436479"; conf_lo "11.023696"; conf_hi "14.110467"; cov "65.468134"; full_read_support "yes";
Chr5	Cufflinks	exon	24142014	24142516	1000	-	.	gene_id "CUFF.5381"; transcript_id "AT5G59960.1"; exon_number "1"; FPKM "12.5670812163"; frac "0.436479"; conf_lo "11.023696"; conf_hi "14.110467"; cov "65.468134";
Chr5	Cufflinks	exon	24142761	24142894	1000	-	.	gene_id "CUFF.5381"; transcript_id "AT5G59960.1"; exon_number "2"; FPKM "12.5670812163"; frac "0.436479"; conf_lo "11.023696"; conf_hi "14.110467"; cov "65.468134";
Chr5	Cufflinks	exon	24142981	24143044	1000	-	.	gene_id "CUFF.5381"; transcript_id "AT5G59960.1"; exon_number "3"; FPKM "12.5670812163"; frac "0.436479"; conf_lo "11.023696"; conf_hi "14.110467"; cov "65.468134";
Chr5	Cufflinks	exon	24143139	24143239	1000	-	.	gene_id "CUFF.5381"; transcript_id "AT5G59960.1"; exon_number "4"; FPKM "12.5670812163"; frac "0.436479"; conf_lo "11.023696"; conf_hi "14.110467"; cov "65.468134";
Chr5	Cufflinks	exon	24143314	24143368	1000	-	.	gene_id "CUFF.5381"; transcript_id "AT5G59960.1"; exon_number "5"; FPKM "12.5670812163"; frac "0.436479"; conf_lo "11.023696"; conf_hi "14.110467"; cov "65.468134";
Chr5	Cufflinks	exon	24143445	24143501	1000	-	.	gene_id "CUFF.5381"; transcript_id "AT5G59960.1"; exon_number "6"; FPKM "12.5670812163"; frac "0.436479"; conf_lo "11.023696"; conf_hi "14.110467"; cov "65.468134";
Chr5	Cufflinks	exon	24143838	24143883	1000	-	.	gene_id "CUFF.5381"; transcript_id "AT5G59960.1"; exon_number "7"; FPKM "12.5670812163"; frac "0.436479"; conf_lo "11.023696"; conf_hi "14.110467"; cov "65.468134";
Chr5	Cufflinks	exon	24144141	24144223	1000	-	.	gene_id "CUFF.5381"; transcript_id "AT5G59960.1"; exon_number "8"; FPKM "12.5670812163"; frac "0.436479"; conf_lo "11.023696"; conf_hi "14.110467"; cov "65.468134";
Chr5	Cufflinks	exon	24144353	24144549	1000	-	.	gene_id "CUFF.5381"; transcript_id "AT5G59960.1"; exon_number "9"; FPKM "12.5670812163"; frac "0.436479"; conf_lo "11.023696"; conf_hi "14.110467"; cov "65.468134";
Chr5	Cufflinks	exon	24144636	24144720	1000	-	.	gene_id "CUFF.5381"; transcript_id "AT5G59960.1"; exon_number "10"; FPKM "12.5670812163"; frac "0.436479"; conf_lo "11.023696"; conf_hi "14.110467"; cov "65.468134";
Chr5	Cufflinks	exon	24145048	24145333	1000	-	.	gene_id "CUFF.5381"; transcript_id "AT5G59960.1"; exon_number "11"; FPKM "12.5670812163"; frac "0.436479"; conf_lo "11.023696"; conf_hi "14.110467"; cov "65.468134";
Chr5	Cufflinks	transcript	23940397	23942166	1000	-	.	gene_id "CUFF.5382"; transcript_id "CUFF.5382.1"; FPKM "0.8493080433"; frac "0.122340"; conf_lo "0.486187"; conf_hi "1.212429"; cov "4.428288"; full_read_support "yes";
Chr5	Cufflinks	exon	23940397	23942166	1000	-	.	gene_id "CUFF.5382"; transcript_id "CUFF.5382.1"; exon_number "1"; FPKM "0.8493080433"; frac "0.122340"; conf_lo "0.486187"; conf_hi "1.212429"; cov "4.428288";
Chr5	Cufflinks	transcript	23940782	23942213	1000	+	.	gene_id "AT5G59350"; transcript_id "AT5G59350.1"; FPKM "7.7846410086"; frac "0.877660"; conf_lo "6.518678"; conf_hi "9.050604"; cov "40.589080"; full_read_support "yes";
Chr5	Cufflinks	exon	23940782	23942213	1000	+	.	gene_id "AT5G59350"; transcript_id "AT5G59350.1"; exon_number "1"; FPKM "7.7846410086"; frac "0.877660"; conf_lo "6.518678"; conf_hi "9.050604"; cov "40.589080";
Chr5	Cufflinks	transcript	23945345	23946430	1000	-	.	gene_id "AT5G59360"; transcript_id "AT5G59360.1"; FPKM "1.1864742786"; frac "1.000000"; conf_lo "0.605936"; conf_hi "1.767012"; cov "6.191961"; full_read_support "yes";
Chr5	Cufflinks	exon	23945345	23946430	1000	-	.	gene_id "AT5G59360"; transcript_id "AT5G59360.1"; exon_number "1"; FPKM "1.1864742786"; frac "1.000000"; conf_lo "0.605936"; conf_hi "1.767012"; cov "6.191961";
Chr5	Cufflinks	transcript	23949739	23951837	1	+	.	gene_id "AT5G59370"; transcript_id "AT5G59370.2"; FPKM "0.0000000000"; frac "0.000000"; conf_lo "0.000000"; conf_hi "0.074572"; cov "0.000000"; full_read_support "no";
Chr5	Cufflinks	exon	23949739	23950168	1	+	.	gene_id "AT5G59370"; transcript_id "AT5G59370.2"; exon_number "1"; FPKM "0.0000000000"; frac "0.000000"; conf_lo "0.000000"; conf_hi "0.074572"; cov "0.000000";
Chr5	Cufflinks	exon	23950260	23950653	1	+	.	gene_id "AT5G59370"; transcript_id "AT5G59370.2"; exon_number "2"; FPKM "0.0000000000"; frac "0.000000"; conf_lo "0.000000"; conf_hi "0.074572"; cov "0.000000";
Chr5	Cufflinks	exon	23950802	23951415	1	+	.	gene_id "AT5G59370"; transcript_id "AT5G59370.2"; exon_number "3"; FPKM "0.0000000000"; frac "0.000000"; conf_lo "0.000000"; conf_hi "0.074572"; cov "0.000000";
Chr5	Cufflinks	exon	23951521	23951837	1	+	.	gene_id "AT5G59370"; transcript_id "AT5G59370.2"; exon_number "4"; FPKM "0.0000000000"; frac "0.000000"; conf_lo "0.000000"; conf_hi "0.074572"; cov "0.000000";
Chr5	Cufflinks	transcript	23949739	23951837	1000	+	.	gene_id "AT5G59370"; transcript_id "AT5G59370.1"; FPKM "0.0432045010"; frac "1.000000"; conf_lo "0.000000"; conf_hi "0.166587"; cov "0.225684"; full_read_support "no";
Chr5	Cufflinks	exon	23949739	23949889	1000	+	.	gene_id "AT5G59370"; transcript_id "AT5G59370.1"; exon_number "1"; FPKM "0.0432045010"; frac "1.000000"; conf_lo "0.000000"; conf_hi "0.166587"; cov "0.225684";
Chr5	Cufflinks	exon	23950101	23950168	1000	+	.	gene_id "AT5G59370"; transcript_id "AT5G59370.1"; exon_number "2"; FPKM "0.0432045010"; frac "1.000000"; conf_lo "0.000000"; conf_hi "0.166587"; cov "0.225684";
Chr5	Cufflinks	exon	23950260	23950653	1000	+	.	gene_id "AT5G59370"; transcript_id "AT5G59370.1"; exon_number "3"; FPKM "0.0432045010"; frac "1.000000"; conf_lo "0.000000"; conf_hi "0.166587"; cov "0.225684";
Chr5	Cufflinks	exon	23950802	23951415	1000	+	.	gene_id "AT5G59370"; transcript_id "AT5G59370.1"; exon_number "4"; FPKM "0.0432045010"; frac "1.000000"; conf_lo "0.000000"; conf_hi "0.166587"; cov "0.225684";
Chr5	Cufflinks	exon	23951521	23951837	1000	+	.	gene_id "AT5G59370"; transcript_id "AT5G59370.1"; exon_number "5"; FPKM "0.0432045010"; frac "1.000000"; conf_lo "0.000000"; conf_hi "0.166587"; cov "0.225684";
Chr5	Cufflinks	transcript	23952224	23953970	368	+	.	gene_id "CUFF.5383"; transcript_id "CUFF.5383.1"; FPKM "1.3103591853"; frac "0.256236"; conf_lo "0.480576"; conf_hi "2.140143"; cov "6.837100"; full_read_support "yes";
Chr5	Cufflinks	exon	23952224	23952629	368	+	.	gene_id "CUFF.5383"; transcript_id "CUFF.5383.1"; exon_number "1"; FPKM "1.3103591853"; frac "0.256236"; conf_lo "0.480576"; conf_hi "2.140143"; cov "6.837100";
Chr5	Cufflinks	exon	23953039	23953161	368	+	.	gene_id "CUFF.5383"; transcript_id "CUFF.5383.1"; exon_number "2"; FPKM "1.3103591853"; frac "0.256236"; conf_lo "0.480576"; conf_hi "2.140143"; cov "6.837100";
Chr5	Cufflinks	exon	23953240	23953530	368	+	.	gene_id "CUFF.5383"; transcript_id "CUFF.5383.1"; exon_number "3"; FPKM "1.3103591853"; frac "0.256236"; conf_lo "0.480576"; conf_hi "2.140143"; cov "6.837100";
Chr5	Cufflinks	exon	23953880	23953970	368	+	.	gene_id "CUFF.5383"; transcript_id "CUFF.5383.1"; exon_number "4"; FPKM "1.3103591853"; frac "0.256236"; conf_lo "0.480576"; conf_hi "2.140143"; cov "6.837100";
Chr5	Cufflinks	transcript	23952261	23953707	1000	+	.	gene_id "CUFF.5383"; transcript_id "AT5G59380.1"; FPKM "3.5534476715"; frac "0.743764"; conf_lo "2.400135"; conf_hi "4.706761"; cov "18.540929"; full_read_support "yes";
Chr5	Cufflinks	exon	23952261	23952629	1000	+	.	gene_id "CUFF.5383"; transcript_id "AT5G59380.1"; exon_number "1"; FPKM "3.5534476715"; frac "0.743764"; conf_lo "2.400135"; conf_hi "4.706761"; cov "18.540929";
Chr5	Cufflinks	exon	23953039	23953161	1000	+	.	gene_id "CUFF.5383"; transcript_id "AT5G59380.1"; exon_number "2"; FPKM "3.5534476715"; frac "0.743764"; conf_lo "2.400135"; conf_hi "4.706761"; cov "18.540929";
Chr5	Cufflinks	exon	23953240	23953707	1000	+	.	gene_id "CUFF.5383"; transcript_id "AT5G59380.1"; exon_number "3"; FPKM "3.5534476715"; frac "0.743764"; conf_lo "2.400135"; conf_hi "4.706761"; cov "18.540929";
Chr5	Cufflinks	transcript	23953942	23954013	1	+	.	gene_id "CUFF.5383"; transcript_id "AT5G59385.1"; FPKM "0.0000000000"; frac "0.000000"; conf_lo "0.000000"; conf_hi "1.595315"; cov "0.000000"; full_read_support "no";
Chr5	Cufflinks	exon	23953942	23954013	1	+	.	gene_id "CUFF.5383"; transcript_id "AT5G59385.1"; exon_number "1"; FPKM "0.0000000000"; frac "0.000000"; conf_lo "0.000000"; conf_hi "1.595315"; cov "0.000000";
Chr5	Cufflinks	transcript	23954934	23957151	1000	+	.	gene_id "AT5G59390"; transcript_id "AT5G59390.1"; FPKM "0.8587626781"; frac "1.000000"; conf_lo "0.484355"; conf_hi "1.233170"; cov "4.485856"; full_read_support "no";
Chr5	Cufflinks	exon	23954934	23955303	1000	+	.	gene_id "AT5G59390"; transcript_id "AT5G59390.1"; exon_number "1"; FPKM "0.8587626781"; frac "1.000000"; conf_lo "0.484355"; conf_hi "1.233170"; cov "4.485856";
Chr5	Cufflinks	exon	23955377	23955667	1000	+	.	gene_id "AT5G59390"; transcript_id "AT5G59390.1"; exon_number "2"; FPKM "0.8587626781"; frac "1.000000"; conf_lo "0.484355"; conf_hi "1.233170"; cov "4.485856";
Chr5	Cufflinks	exon	23955774	23955955	1000	+	.	gene_id "AT5G59390"; transcript_id "AT5G59390.1"; exon_number "3"; FPKM "0.8587626781"; frac "1.000000"; conf_lo "0.484355"; conf_hi "1.233170"; cov "4.485856";
Chr5	Cufflinks	exon	23956032	23956115	1000	+	.	gene_id "AT5G59390"; transcript_id "AT5G59390.1"; exon_number "4"; FPKM "0.8587626781"; frac "1.000000"; conf_lo "0.484355"; conf_hi "1.233170"; cov "4.485856";
Chr5	Cufflinks	exon	23956201	23956482	1000	+	.	gene_id "AT5G59390"; transcript_id "AT5G59390.1"; exon_number "5"; FPKM "0.8587626781"; frac "1.000000"; conf_lo "0.484355"; conf_hi "1.233170"; cov "4.485856";
Chr5	Cufflinks	exon	23956562	23956786	1000	+	.	gene_id "AT5G59390"; transcript_id "AT5G59390.1"; exon_number "6"; FPKM "0.8587626781"; frac "1.000000"; conf_lo "0.484355"; conf_hi "1.233170"; cov "4.485856";
Chr5	Cufflinks	exon	23956900	23957151	1000	+	.	gene_id "AT5G59390"; transcript_id "AT5G59390.1"; exon_number "7"; FPKM "0.8587626781"; frac "1.000000"; conf_lo "0.484355"; conf_hi "1.233170"; cov "4.485856";
Chr5	Cufflinks	transcript	23957430	23957501	1	+	.	gene_id "AT5G59395"; transcript_id "AT5G59395.1"; FPKM "0.0000000000"; frac "0.000000"; conf_lo "0.000000"; conf_hi "0.000000"; cov "0.000000"; full_read_support "no";
Chr5	Cufflinks	exon	23957430	23957501	1	+	.	gene_id "AT5G59395"; transcript_id "AT5G59395.1"; exon_number "1"; FPKM "0.0000000000"; frac "0.000000"; conf_lo "0.000000"; conf_hi "0.000000"; cov "0.000000";
Chr5	Cufflinks	transcript	23959573	23960878	1000	-	.	gene_id "AT5G59410"; transcript_id "AT5G59410.1"; FPKM "8.3058134084"; frac "0.688681"; conf_lo "6.320708"; conf_hi "10.290919"; cov "43.365245"; full_read_support "yes";
Chr5	Cufflinks	exon	23959573	23959799	1000	-	.	gene_id "AT5G59410"; transcript_id "AT5G59410.1"; exon_number "1"; FPKM "8.3058134084"; frac "0.688681"; conf_lo "6.320708"; conf_hi "10.290919"; cov "43.365245";
Chr5	Cufflinks	exon	23959889	23960018	1000	-	.	gene_id "AT5G59410"; transcript_id "AT5G59410.1"; exon_number "2"; FPKM "8.3058134084"; frac "0.688681"; conf_lo "6.320708"; conf_hi "10.290919"; cov "43.365245";
Chr5	Cufflinks	exon	23960273	23960376	1000	-	.	gene_id "AT5G59410"; transcript_id "AT5G59410.1"; exon_number "3"; FPKM "8.3058134084"; frac "0.688681"; conf_lo "6.320708"; conf_hi "10.290919"; cov "43.365245";
Chr5	Cufflinks	exon	23960611	23960878	1000	-	.	gene_id "AT5G59410"; transcript_id "AT5G59410.1"; exon_number "4"; FPKM "8.3058134084"; frac "0.688681"; conf_lo "6.320708"; conf_hi "10.290919"; cov "43.365245";
Chr5	Cufflinks	transcript	23957737	23959707	1000	+	.	gene_id "AT5G59400"; transcript_id "AT5G59400.1"; FPKM "2.1616482627"; frac "0.311319"; conf_lo "1.390334"; conf_hi "2.932962"; cov "11.286120"; full_read_support "yes";
Chr5	Cufflinks	exon	23957737	23957995	1000	+	.	gene_id "AT5G59400"; transcript_id "AT5G59400.1"; exon_number "1"; FPKM "2.1616482627"; frac "0.311319"; conf_lo "1.390334"; conf_hi "2.932962"; cov "11.286120";
Chr5	Cufflinks	exon	23958173	23958235	1000	+	.	gene_id "AT5G59400"; transcript_id "AT5G59400.1"; exon_number "2"; FPKM "2.1616482627"; frac "0.311319"; conf_lo "1.390334"; conf_hi "2.932962"; cov "11.286120";
Chr5	Cufflinks	exon	23958333	23958419	1000	+	.	gene_id "AT5G59400"; transcript_id "AT5G59400.1"; exon_number "3"; FPKM "2.1616482627"; frac "0.311319"; conf_lo "1.390334"; conf_hi "2.932962"; cov "11.286120";
Chr5	Cufflinks	exon	23958674	23958917	1000	+	.	gene_id "AT5G59400"; transcript_id "AT5G59400.1"; exon_number "4"; FPKM "2.1616482627"; frac "0.311319"; conf_lo "1.390334"; conf_hi "2.932962"; cov "11.286120";
Chr5	Cufflinks	exon	23959001	23959074	1000	+	.	gene_id "AT5G59400"; transcript_id "AT5G59400.1"; exon_number "5"; FPKM "2.1616482627"; frac "0.311319"; conf_lo "1.390334"; conf_hi "2.932962"; cov "11.286120";
Chr5	Cufflinks	exon	23959168	23959266	1000	+	.	gene_id "AT5G59400"; transcript_id "AT5G59400.1"; exon_number "6"; FPKM "2.1616482627"; frac "0.311319"; conf_lo "1.390334"; conf_hi "2.932962"; cov "11.286120";
Chr5	Cufflinks	exon	23959426	23959707	1000	+	.	gene_id "AT5G59400"; transcript_id "AT5G59400.1"; exon_number "7"; FPKM "2.1616482627"; frac "0.311319"; conf_lo "1.390334"; conf_hi "2.932962"; cov "11.286120";
Chr5	Cufflinks	transcript	23957745	23959632	1	+	.	gene_id "AT5G59400"; transcript_id "AT5G59400.2"; FPKM "0.0000000000"; frac "0.000000"; conf_lo "0.000000"; conf_hi "0.140713"; cov "0.000000"; full_read_support "no";
Chr5	Cufflinks	exon	23957745	23957995	1	+	.	gene_id "AT5G59400"; transcript_id "AT5G59400.2"; exon_number "1"; FPKM "0.0000000000"; frac "0.000000"; conf_lo "0.000000"; conf_hi "0.140713"; cov "0.000000";
Chr5	Cufflinks	exon	23958173	23958235	1	+	.	gene_id "AT5G59400"; transcript_id "AT5G59400.2"; exon_number "2"; FPKM "0.0000000000"; frac "0.000000"; conf_lo "0.000000"; conf_hi "0.140713"; cov "0.000000";
Chr5	Cufflinks	exon	23958333	23958419	1	+	.	gene_id "AT5G59400"; transcript_id "AT5G59400.2"; exon_number "3"; FPKM "0.0000000000"; frac "0.000000"; conf_lo "0.000000"; conf_hi "0.140713"; cov "0.000000";
Chr5	Cufflinks	exon	23958674	23958917	1	+	.	gene_id "AT5G59400"; transcript_id "AT5G59400.2"; exon_number "4"; FPKM "0.0000000000"; frac "0.000000"; conf_lo "0.000000"; conf_hi "0.140713"; cov "0.000000";
Chr5	Cufflinks	exon	23959001	23959074	1	+	.	gene_id "AT5G59400"; transcript_id "AT5G59400.2"; exon_number "5"; FPKM "0.0000000000"; frac "0.000000"; conf_lo "0.000000"; conf_hi "0.140713"; cov "0.000000";
Chr5	Cufflinks	exon	23959168	23959272	1	+	.	gene_id "AT5G59400"; transcript_id "AT5G59400.2"; exon_number "6"; FPKM "0.0000000000"; frac "0.000000"; conf_lo "0.000000"; conf_hi "0.140713"; cov "0.000000";
Chr5	Cufflinks	exon	23959426	23959632	1	+	.	gene_id "AT5G59400"; transcript_id "AT5G59400.2"; exon_number "7"; FPKM "0.0000000000"; frac "0.000000"; conf_lo "0.000000"; conf_hi "0.140713"; cov "0.000000";
Chr5	Cufflinks	transcript	23961575	23964824	1000	+	.	gene_id "CUFF.5384"; transcript_id "AT5G59420.1"; FPKM "22.1954583753"; frac "1.000000"; conf_lo "20.129208"; conf_hi "24.261709"; cov "115.847153"; full_read_support "yes";
Chr5	Cufflinks	exon	23961575	23961828	1000	+	.	gene_id "CUFF.5384"; transcript_id "AT5G59420.1"; exon_number "1"; FPKM "22.1954583753"; frac "1.000000"; conf_lo "20.129208"; conf_hi "24.261709"; cov "115.847153";
Chr5	Cufflinks	exon	23962282	23962375	1000	+	.	gene_id "CUFF.5384"; transcript_id "AT5G59420.1"; exon_number "2"; FPKM "22.1954583753"; frac "1.000000"; conf_lo "20.129208"; conf_hi "24.261709"; cov "115.847153";
Chr5	Cufflinks	exon	23962471	23962587	1000	+	.	gene_id "CUFF.5384"; transcript_id "AT5G59420.1"; exon_number "3"; FPKM "22.1954583753"; frac "1.000000"; conf_lo "20.129208"; conf_hi "24.261709"; cov "115.847153";
Chr5	Cufflinks	exon	23962678	23962750	1000	+	.	gene_id "CUFF.5384"; transcript_id "AT5G59420.1"; exon_number "4"; FPKM "22.1954583753"; frac "1.000000"; conf_lo "20.129208"; conf_hi "24.261709"; cov "115.847153";
Chr5	Cufflinks	exon	23962858	23962976	1000	+	.	gene_id "CUFF.5384"; transcript_id "AT5G59420.1"; exon_number "5"; FPKM "22.1954583753"; frac "1.000000"; conf_lo "20.129208"; conf_hi "24.261709"; cov "115.847153";
Chr5	Cufflinks	exon	23963079	23963200	1000	+	.	gene_id "CUFF.5384"; transcript_id "AT5G59420.1"; exon_number "6"; FPKM "22.1954583753"; frac "1.000000"; conf_lo "20.129208"; conf_hi "24.261709"; cov "115.847153";
Chr5	Cufflinks	exon	23963437	23963613	1000	+	.	gene_id "CUFF.5384"; transcript_id "AT5G59420.1"; exon_number "7"; FPKM "22.1954583753"; frac "1.000000"; conf_lo "20.129208"; conf_hi "24.261709"; cov "115.847153";
Chr5	Cufflinks	exon	23963725	23963869	1000	+	.	gene_id "CUFF.5384"; transcript_id "AT5G59420.1"; exon_number "8"; FPKM "22.1954583753"; frac "1.000000"; conf_lo "20.129208"; conf_hi "24.261709"; cov "115.847153";
Chr5	Cufflinks	exon	23964022	23964200	1000	+	.	gene_id "CUFF.5384"; transcript_id "AT5G59420.1"; exon_number "9"; FPKM "22.1954583753"; frac "1.000000"; conf_lo "20.129208"; conf_hi "24.261709"; cov "115.847153";
Chr5	Cufflinks	exon	23964374	23964824	1000	+	.	gene_id "CUFF.5384"; transcript_id "AT5G59420.1"; exon_number "10"; FPKM "22.1954583753"; frac "1.000000"; conf_lo "20.129208"; conf_hi "24.261709"; cov "115.847153";
Chr5	Cufflinks	transcript	23967313	23970945	1	+	.	gene_id "CUFF.5385"; transcript_id "AT5G59430.4"; FPKM "0.0000000000"; frac "0.000000"; conf_lo "0.000000"; conf_hi "0.053667"; cov "0.000000"; full_read_support "no";
Chr5	Cufflinks	exon	23967313	23967577	1	+	.	gene_id "CUFF.5385"; transcript_id "AT5G59430.4"; exon_number "1"; FPKM "0.0000000000"; frac "0.000000"; conf_lo "0.000000"; conf_hi "0.053667"; cov "0.000000";
Chr5	Cufflinks	exon	23968148	23968337	1	+	.	gene_id "CUFF.5385"; transcript_id "AT5G59430.4"; exon_number "2"; FPKM "0.0000000000"; frac "0.000000"; conf_lo "0.000000"; conf_hi "0.053667"; cov "0.000000";
Chr5	Cufflinks	exon	23968435	23969047	1	+	.	gene_id "CUFF.5385"; transcript_id "AT5G59430.4"; exon_number "3"; FPKM "0.0000000000"; frac "0.000000"; conf_lo "0.000000"; conf_hi "0.053667"; cov "0.000000";
Chr5	Cufflinks	exon	23969138	23969266	1	+	.	gene_id "CUFF.5385"; transcript_id "AT5G59430.4"; exon_number "4"; FPKM "0.0000000000"; frac "0.000000"; conf_lo "0.000000"; conf_hi "0.053667"; cov "0.000000";
Chr5	Cufflinks	exon	23969360	23969407	1	+	.	gene_id "CUFF.5385"; transcript_id "AT5G59430.4"; exon_number "5"; FPKM "0.0000000000"; frac "0.000000"; conf_lo "0.000000"; conf_hi "0.053667"; cov "0.000000";
Chr5	Cufflinks	exon	23969493	23969572	1	+	.	gene_id "CUFF.5385"; transcript_id "AT5G59430.4"; exon_number "6"; FPKM "0.0000000000"; frac "0.000000"; conf_lo "0.000000"; conf_hi "0.053667"; cov "0.000000";
Chr5	Cufflinks	exon	23969645	23969835	1	+	.	gene_id "CUFF.5385"; transcript_id "AT5G59430.4"; exon_number "7"; FPKM "0.0000000000"; frac "0.000000"; conf_lo "0.000000"; conf_hi "0.053667"; cov "0.000000";
Chr5	Cufflinks	exon	23969923	23970243	1	+	.	gene_id "CUFF.5385"; transcript_id "AT5G59430.4"; exon_number "8"; FPKM "0.0000000000"; frac "0.000000"; conf_lo "0.000000"; conf_hi "0.053667"; cov "0.000000";
Chr5	Cufflinks	exon	23970336	23970399	1	+	.	gene_id "CUFF.5385"; transcript_id "AT5G59430.4"; exon_number "9"; FPKM "0.0000000000"; frac "0.000000"; conf_lo "0.000000"; conf_hi "0.053667"; cov "0.000000";
Chr5	Cufflinks	exon	23970492	23970945	1	+	.	gene_id "CUFF.5385"; transcript_id "AT5G59430.4"; exon_number "10"; FPKM "0.0000000000"; frac "0.000000"; conf_lo "0.000000"; conf_hi "0.053667"; cov "0.000000";
Chr5	Cufflinks	transcript	23967315	23970945	1000	+	.	gene_id "CUFF.5385"; transcript_id "AT5G59430.2"; FPKM "6.5234728558"; frac "0.868655"; conf_lo "5.613141"; conf_hi "7.433804"; cov "34.064021"; full_read_support "yes";
Chr5	Cufflinks	exon	23967315	23967577	1000	+	.	gene_id "CUFF.5385"; transcript_id "AT5G59430.2"; exon_number "1"; FPKM "6.5234728558"; frac "0.868655"; conf_lo "5.613141"; conf_hi "7.433804"; cov "34.064021";
Chr5	Cufflinks	exon	23968148	23968337	1000	+	.	gene_id "CUFF.5385"; transcript_id "AT5G59430.2"; exon_number "2"; FPKM "6.5234728558"; frac "0.868655"; conf_lo "5.613141"; conf_hi "7.433804"; cov "34.064021";
Chr5	Cufflinks	exon	23968432	23969047	1000	+	.	gene_id "CUFF.5385"; transcript_id "AT5G59430.2"; exon_number "3"; FPKM "6.5234728558"; frac "0.868655"; conf_lo "5.613141"; conf_hi "7.433804"; cov "34.064021";
Chr5	Cufflinks	exon	23969138	23969266	1000	+	.	gene_id "CUFF.5385"; transcript_id "AT5G59430.2"; exon_number "4"; FPKM "6.5234728558"; frac "0.868655"; conf_lo "5.613141"; conf_hi "7.433804"; cov "34.064021";
Chr5	Cufflinks	exon	23969360	23969407	1000	+	.	gene_id "CUFF.5385"; transcript_id "AT5G59430.2"; exon_number "5"; FPKM "6.5234728558"; frac "0.868655"; conf_lo "5.613141"; conf_hi "7.433804"; cov "34.064021";
Chr5	Cufflinks	exon	23969493	23969572	1000	+	.	gene_id "CUFF.5385"; transcript_id "AT5G59430.2"; exon_number "6"; FPKM "6.5234728558"; frac "0.868655"; conf_lo "5.613141"; conf_hi "7.433804"; cov "34.064021";
Chr5	Cufflinks	exon	23969645	23969835	1000	+	.	gene_id "CUFF.5385"; transcript_id "AT5G59430.2"; exon_number "7"; FPKM "6.5234728558"; frac "0.868655"; conf_lo "5.613141"; conf_hi "7.433804"; cov "34.064021";
Chr5	Cufflinks	exon	23969923	23970243	1000	+	.	gene_id "CUFF.5385"; transcript_id "AT5G59430.2"; exon_number "8"; FPKM "6.5234728558"; frac "0.868655"; conf_lo "5.613141"; conf_hi "7.433804"; cov "34.064021";
Chr5	Cufflinks	exon	23970336	23970399	1000	+	.	gene_id "CUFF.5385"; transcript_id "AT5G59430.2"; exon_number "9"; FPKM "6.5234728558"; frac "0.868655"; conf_lo "5.613141"; conf_hi "7.433804"; cov "34.064021";
Chr5	Cufflinks	exon	23970492	23970945	1000	+	.	gene_id "CUFF.5385"; transcript_id "AT5G59430.2"; exon_number "10"; FPKM "6.5234728558"; frac "0.868655"; conf_lo "5.613141"; conf_hi "7.433804"; cov "34.064021";
Chr5	Cufflinks	transcript	23967315	23970945	1	+	.	gene_id "CUFF.5385"; transcript_id "AT5G59430.3"; FPKM "0.0000000000"; frac "0.000000"; conf_lo "0.000000"; conf_hi "0.055941"; cov "0.000000"; full_read_support "no";
Chr5	Cufflinks	exon	23967315	23967577	1	+	.	gene_id "CUFF.5385"; transcript_id "AT5G59430.3"; exon_number "1"; FPKM "0.0000000000"; frac "0.000000"; conf_lo "0.000000"; conf_hi "0.055941"; cov "0.000000";
Chr5	Cufflinks	exon	23968148	23968337	1	+	.	gene_id "CUFF.5385"; transcript_id "AT5G59430.3"; exon_number "2"; FPKM "0.0000000000"; frac "0.000000"; conf_lo "0.000000"; conf_hi "0.055941"; cov "0.000000";
Chr5	Cufflinks	exon	23968432	23969047	1	+	.	gene_id "CUFF.5385"; transcript_id "AT5G59430.3"; exon_number "3"; FPKM "0.0000000000"; frac "0.000000"; conf_lo "0.000000"; conf_hi "0.055941"; cov "0.000000";
Chr5	Cufflinks	exon	23969138	23969266	1	+	.	gene_id "CUFF.5385"; transcript_id "AT5G59430.3"; exon_number "4"; FPKM "0.0000000000"; frac "0.000000"; conf_lo "0.000000"; conf_hi "0.055941"; cov "0.000000";
Chr5	Cufflinks	exon	23969360	23969407	1	+	.	gene_id "CUFF.5385"; transcript_id "AT5G59430.3"; exon_number "5"; FPKM "0.0000000000"; frac "0.000000"; conf_lo "0.000000"; conf_hi "0.055941"; cov "0.000000";
Chr5	Cufflinks	exon	23969493	23969572	1	+	.	gene_id "CUFF.5385"; transcript_id "AT5G59430.3"; exon_number "6"; FPKM "0.0000000000"; frac "0.000000"; conf_lo "0.000000"; conf_hi "0.055941"; cov "0.000000";
Chr5	Cufflinks	exon	23969645	23969835	1	+	.	gene_id "CUFF.5385"; transcript_id "AT5G59430.3"; exon_number "7"; FPKM "0.0000000000"; frac "0.000000"; conf_lo "0.000000"; conf_hi "0.055941"; cov "0.000000";
Chr5	Cufflinks	exon	23969923	23970243	1	+	.	gene_id "CUFF.5385"; transcript_id "AT5G59430.3"; exon_number "8"; FPKM "0.0000000000"; frac "0.000000"; conf_lo "0.000000"; conf_hi "0.055941"; cov "0.000000";
Chr5	Cufflinks	exon	23970336	23970399	1	+	.	gene_id "CUFF.5385"; transcript_id "AT5G59430.3"; exon_number "9"; FPKM "0.0000000000"; frac "0.000000"; conf_lo "0.000000"; conf_hi "0.055941"; cov "0.000000";
Chr5	Cufflinks	exon	23970492	23970622	1	+	.	gene_id "CUFF.5385"; transcript_id "AT5G59430.3"; exon_number "10"; FPKM "0.0000000000"; frac "0.000000"; conf_lo "0.000000"; conf_hi "0.055941"; cov "0.000000";
Chr5	Cufflinks	exon	23970711	23970945	1	+	.	gene_id "CUFF.5385"; transcript_id "AT5G59430.3"; exon_number "11"; FPKM "0.0000000000"; frac "0.000000"; conf_lo "0.000000"; conf_hi "0.055941"; cov "0.000000";
Chr5	Cufflinks	transcript	23967611	23970945	1	+	.	gene_id "CUFF.5385"; transcript_id "AT5G59430.1"; FPKM "0.0000000000"; frac "0.000000"; conf_lo "0.000000"; conf_hi "0.058986"; cov "0.000000"; full_read_support "no";
Chr5	Cufflinks	exon	23967611	23967679	1	+	.	gene_id "CUFF.5385"; transcript_id "AT5G59430.1"; exon_number "1"; FPKM "0.0000000000"; frac "0.000000"; conf_lo "0.000000"; conf_hi "0.058986"; cov "0.000000";
Chr5	Cufflinks	exon	23968148	23968337	1	+	.	gene_id "CUFF.5385"; transcript_id "AT5G59430.1"; exon_number "2"; FPKM "0.0000000000"; frac "0.000000"; conf_lo "0.000000"; conf_hi "0.058986"; cov "0.000000";
Chr5	Cufflinks	exon	23968432	23969047	1	+	.	gene_id "CUFF.5385"; transcript_id "AT5G59430.1"; exon_number "3"; FPKM "0.0000000000"; frac "0.000000"; conf_lo "0.000000"; conf_hi "0.058986"; cov "0.000000";
Chr5	Cufflinks	exon	23969138	23969266	1	+	.	gene_id "CUFF.5385"; transcript_id "AT5G59430.1"; exon_number "4"; FPKM "0.0000000000"; frac "0.000000"; conf_lo "0.000000"; conf_hi "0.058986"; cov "0.000000";
Chr5	Cufflinks	exon	23969360	23969407	1	+	.	gene_id "CUFF.5385"; transcript_id "AT5G59430.1"; exon_number "5"; FPKM "0.0000000000"; frac "0.000000"; conf_lo "0.000000"; conf_hi "0.058986"; cov "0.000000";
Chr5	Cufflinks	exon	23969493	23969572	1	+	.	gene_id "CUFF.5385"; transcript_id "AT5G59430.1"; exon_number "6"; FPKM "0.0000000000"; frac "0.000000"; conf_lo "0.000000"; conf_hi "0.058986"; cov "0.000000";
Chr5	Cufflinks	exon	23969645	23969835	1	+	.	gene_id "CUFF.5385"; transcript_id "AT5G59430.1"; exon_number "7"; FPKM "0.0000000000"; frac "0.000000"; conf_lo "0.000000"; conf_hi "0.058986"; cov "0.000000";
Chr5	Cufflinks	exon	23969923	23970243	1	+	.	gene_id "CUFF.5385"; transcript_id "AT5G59430.1"; exon_number "8"; FPKM "0.0000000000"; frac "0.000000"; conf_lo "0.000000"; conf_hi "0.058986"; cov "0.000000";
Chr5	Cufflinks	exon	23970336	23970399	1	+	.	gene_id "CUFF.5385"; transcript_id "AT5G59430.1"; exon_number "9"; FPKM "0.0000000000"; frac "0.000000"; conf_lo "0.000000"; conf_hi "0.058986"; cov "0.000000";
Chr5	Cufflinks	exon	23970492	23970945	1	+	.	gene_id "CUFF.5385"; transcript_id "AT5G59430.1"; exon_number "10"; FPKM "0.0000000000"; frac "0.000000"; conf_lo "0.000000"; conf_hi "0.058986"; cov "0.000000";
Chr5	Cufflinks	transcript	23967611	23971018	141	+	.	gene_id "CUFF.5385"; transcript_id "CUFF.5385.5"; FPKM "0.9246307487"; frac "0.131345"; conf_lo "0.548342"; conf_hi "1.300920"; cov "4.828201"; full_read_support "no";
Chr5	Cufflinks	exon	23967611	23967679	141	+	.	gene_id "CUFF.5385"; transcript_id "CUFF.5385.5"; exon_number "1"; FPKM "0.9246307487"; frac "0.131345"; conf_lo "0.548342"; conf_hi "1.300920"; cov "4.828201";
Chr5	Cufflinks	exon	23968148	23968337	141	+	.	gene_id "CUFF.5385"; transcript_id "CUFF.5385.5"; exon_number "2"; FPKM "0.9246307487"; frac "0.131345"; conf_lo "0.548342"; conf_hi "1.300920"; cov "4.828201";
Chr5	Cufflinks	exon	23968432	23969047	141	+	.	gene_id "CUFF.5385"; transcript_id "CUFF.5385.5"; exon_number "3"; FPKM "0.9246307487"; frac "0.131345"; conf_lo "0.548342"; conf_hi "1.300920"; cov "4.828201";
Chr5	Cufflinks	exon	23969138	23969266	141	+	.	gene_id "CUFF.5385"; transcript_id "CUFF.5385.5"; exon_number "4"; FPKM "0.9246307487"; frac "0.131345"; conf_lo "0.548342"; conf_hi "1.300920"; cov "4.828201";
Chr5	Cufflinks	exon	23969360	23969572	141	+	.	gene_id "CUFF.5385"; transcript_id "CUFF.5385.5"; exon_number "5"; FPKM "0.9246307487"; frac "0.131345"; conf_lo "0.548342"; conf_hi "1.300920"; cov "4.828201";
Chr5	Cufflinks	exon	23969645	23970399	141	+	.	gene_id "CUFF.5385"; transcript_id "CUFF.5385.5"; exon_number "6"; FPKM "0.9246307487"; frac "0.131345"; conf_lo "0.548342"; conf_hi "1.300920"; cov "4.828201";
Chr5	Cufflinks	exon	23970492	23971018	141	+	.	gene_id "CUFF.5385"; transcript_id "CUFF.5385.5"; exon_number "7"; FPKM "0.9246307487"; frac "0.131345"; conf_lo "0.548342"; conf_hi "1.300920"; cov "4.828201";
Chr5	Cufflinks	transcript	23971231	23972924	1000	+	.	gene_id "CUFF.5386"; transcript_id "AT5G59440.1"; FPKM "6.9964937102"; frac "0.553482"; conf_lo "5.450985"; conf_hi "8.542002"; cov "36.512269"; full_read_support "yes";
Chr5	Cufflinks	exon	23971231	23971362	1000	+	.	gene_id "CUFF.5386"; transcript_id "AT5G59440.1"; exon_number "1"; FPKM "6.9964937102"; frac "0.553482"; conf_lo "5.450985"; conf_hi "8.542002"; cov "36.512269";
Chr5	Cufflinks	exon	23971515	23971569	1000	+	.	gene_id "CUFF.5386"; transcript_id "AT5G59440.1"; exon_number "2"; FPKM "6.9964937102"; frac "0.553482"; conf_lo "5.450985"; conf_hi "8.542002"; cov "36.512269";
Chr5	Cufflinks	exon	23971809	23972169	1000	+	.	gene_id "CUFF.5386"; transcript_id "AT5G59440.1"; exon_number "3"; FPKM "6.9964937102"; frac "0.553482"; conf_lo "5.450985"; conf_hi "8.542002"; cov "36.512269";
Chr5	Cufflinks	exon	23972246	23972522	1000	+	.	gene_id "CUFF.5386"; transcript_id "AT5G59440.1"; exon_number "4"; FPKM "6.9964937102"; frac "0.553482"; conf_lo "5.450985"; conf_hi "8.542002"; cov "36.512269";
Chr5	Cufflinks	exon	23972613	23972924	1000	+	.	gene_id "CUFF.5386"; transcript_id "AT5G59440.1"; exon_number "5"; FPKM "6.9964937102"; frac "0.553482"; conf_lo "5.450985"; conf_hi "8.542002"; cov "36.512269";
Chr5	Cufflinks	transcript	23971231	23972924	1	+	.	gene_id "CUFF.5386"; transcript_id "AT5G59440.3"; FPKM "0.0000000000"; frac "0.000000"; conf_lo "0.000000"; conf_hi "0.119364"; cov "0.000000"; full_read_support "no";
Chr5	Cufflinks	exon	23971231	23971402	1	+	.	gene_id "CUFF.5386"; transcript_id "AT5G59440.3"; exon_number "1"; FPKM "0.0000000000"; frac "0.000000"; conf_lo "0.000000"; conf_hi "0.119364"; cov "0.000000";
Chr5	Cufflinks	exon	23971515	23971569	1	+	.	gene_id "CUFF.5386"; transcript_id "AT5G59440.3"; exon_number "2"; FPKM "0.0000000000"; frac "0.000000"; conf_lo "0.000000"; conf_hi "0.119364"; cov "0.000000";
Chr5	Cufflinks	exon	23971809	23972169	1	+	.	gene_id "CUFF.5386"; transcript_id "AT5G59440.3"; exon_number "3"; FPKM "0.0000000000"; frac "0.000000"; conf_lo "0.000000"; conf_hi "0.119364"; cov "0.000000";
Chr5	Cufflinks	exon	23972246	23972522	1	+	.	gene_id "CUFF.5386"; transcript_id "AT5G59440.3"; exon_number "4"; FPKM "0.0000000000"; frac "0.000000"; conf_lo "0.000000"; conf_hi "0.119364"; cov "0.000000";
Chr5	Cufflinks	exon	23972613	23972924	1	+	.	gene_id "CUFF.5386"; transcript_id "AT5G59440.3"; exon_number "5"; FPKM "0.0000000000"; frac "0.000000"; conf_lo "0.000000"; conf_hi "0.119364"; cov "0.000000";
Chr5	Cufflinks	transcript	23971235	23972924	816	+	.	gene_id "CUFF.5386"; transcript_id "AT5G59440.2"; FPKM "5.7125128886"; frac "0.446518"; conf_lo "4.272597"; conf_hi "7.152429"; cov "29.811619"; full_read_support "yes";
Chr5	Cufflinks	exon	23971235	23971362	816	+	.	gene_id "CUFF.5386"; transcript_id "AT5G59440.2"; exon_number "1"; FPKM "5.7125128886"; frac "0.446518"; conf_lo "4.272597"; conf_hi "7.152429"; cov "29.811619";
Chr5	Cufflinks	exon	23971515	23971569	816	+	.	gene_id "CUFF.5386"; transcript_id "AT5G59440.2"; exon_number "2"; FPKM "5.7125128886"; frac "0.446518"; conf_lo "4.272597"; conf_hi "7.152429"; cov "29.811619";
Chr5	Cufflinks	exon	23971816	23972169	816	+	.	gene_id "CUFF.5386"; transcript_id "AT5G59440.2"; exon_number "3"; FPKM "5.7125128886"; frac "0.446518"; conf_lo "4.272597"; conf_hi "7.152429"; cov "29.811619";
Chr5	Cufflinks	exon	23972246	23972522	816	+	.	gene_id "CUFF.5386"; transcript_id "AT5G59440.2"; exon_number "4"; FPKM "5.7125128886"; frac "0.446518"; conf_lo "4.272597"; conf_hi "7.152429"; cov "29.811619";
Chr5	Cufflinks	exon	23972613	23972924	816	+	.	gene_id "CUFF.5386"; transcript_id "AT5G59440.2"; exon_number "5"; FPKM "5.7125128886"; frac "0.446518"; conf_lo "4.272597"; conf_hi "7.152429"; cov "29.811619";
Chr5	Cufflinks	transcript	23974668	23976791	1000	+	.	gene_id "AT5G59450"; transcript_id "AT5G59450.1"; FPKM "7.2935881446"; frac "0.764901"; conf_lo "6.299584"; conf_hi "8.287592"; cov "38.067738"; full_read_support "yes";
Chr5	Cufflinks	exon	23974668	23976791	1000	+	.	gene_id "AT5G59450"; transcript_id "AT5G59450.1"; exon_number "1"; FPKM "7.2935881446"; frac "0.764901"; conf_lo "6.299584"; conf_hi "8.287592"; cov "38.067738";
Chr5	Cufflinks	transcript	23976723	23978399	1000	-	.	gene_id "CUFF.5387"; transcript_id "AT5G59460.1"; FPKM "6.5118145823"; frac "0.235099"; conf_lo "4.958588"; conf_hi "8.065041"; cov "33.987393"; full_read_support "yes";
Chr5	Cufflinks	exon	23976723	23977190	1000	-	.	gene_id "CUFF.5387"; transcript_id "AT5G59460.1"; exon_number "1"; FPKM "6.5118145823"; frac "0.235099"; conf_lo "4.958588"; conf_hi "8.065041"; cov "33.987393";
Chr5	Cufflinks	exon	23977425	23977498	1000	-	.	gene_id "CUFF.5387"; transcript_id "AT5G59460.1"; exon_number "2"; FPKM "6.5118145823"; frac "0.235099"; conf_lo "4.958588"; conf_hi "8.065041"; cov "33.987393";
Chr5	Cufflinks	exon	23977575	23977656	1000	-	.	gene_id "CUFF.5387"; transcript_id "AT5G59460.1"; exon_number "3"; FPKM "6.5118145823"; frac "0.235099"; conf_lo "4.958588"; conf_hi "8.065041"; cov "33.987393";
Chr5	Cufflinks	exon	23977793	23977890	1000	-	.	gene_id "CUFF.5387"; transcript_id "AT5G59460.1"; exon_number "4"; FPKM "6.5118145823"; frac "0.235099"; conf_lo "4.958588"; conf_hi "8.065041"; cov "33.987393";
Chr5	Cufflinks	exon	23978250	23978399	1000	-	.	gene_id "CUFF.5387"; transcript_id "AT5G59460.1"; exon_number "5"; FPKM "6.5118145823"; frac "0.235099"; conf_lo "4.958588"; conf_hi "8.065041"; cov "33.987393";
Chr5	Cufflinks	transcript	23978556	23979478	1	+	.	gene_id "CUFF.5388"; transcript_id "AT5G59470.2"; FPKM "0.0000000000"; frac "0.000000"; conf_lo "0.000000"; conf_hi "0.209875"; cov "0.000000"; full_read_support "no";
Chr5	Cufflinks	exon	23978556	23978757	1	+	.	gene_id "CUFF.5388"; transcript_id "AT5G59470.2"; exon_number "1"; FPKM "0.0000000000"; frac "0.000000"; conf_lo "0.000000"; conf_hi "0.209875"; cov "0.000000";
Chr5	Cufflinks	exon	23978842	23979100	1	+	.	gene_id "CUFF.5388"; transcript_id "AT5G59470.2"; exon_number "2"; FPKM "0.0000000000"; frac "0.000000"; conf_lo "0.000000"; conf_hi "0.209875"; cov "0.000000";
Chr5	Cufflinks	exon	23979178	23979478	1	+	.	gene_id "CUFF.5388"; transcript_id "AT5G59470.2"; exon_number "3"; FPKM "0.0000000000"; frac "0.000000"; conf_lo "0.000000"; conf_hi "0.209875"; cov "0.000000";
Chr5	Cufflinks	transcript	23978556	23979478	1000	+	.	gene_id "CUFF.5388"; transcript_id "AT5G59470.1"; FPKM "3.0507934487"; frac "0.144186"; conf_lo "1.962300"; conf_hi "4.139287"; cov "15.922012"; full_read_support "yes";
Chr5	Cufflinks	exon	23978556	23978757	1000	+	.	gene_id "CUFF.5388"; transcript_id "AT5G59470.1"; exon_number "1"; FPKM "3.0507934487"; frac "0.144186"; conf_lo "1.962300"; conf_hi "4.139287"; cov "15.922012";
Chr5	Cufflinks	exon	23978842	23979478	1000	+	.	gene_id "CUFF.5388"; transcript_id "AT5G59470.1"; exon_number "2"; FPKM "3.0507934487"; frac "0.144186"; conf_lo "1.962300"; conf_hi "4.139287"; cov "15.922012";
Chr5	Cufflinks	transcript	23979390	23981590	1000	-	.	gene_id "CUFF.5389"; transcript_id "AT5G59480.1"; FPKM "10.7735875365"; frac "0.855814"; conf_lo "9.157327"; conf_hi "12.389848"; cov "56.227074"; full_read_support "yes";
Chr5	Cufflinks	exon	23979390	23979771	1000	-	.	gene_id "CUFF.5389"; transcript_id "AT5G59480.1"; exon_number "1"; FPKM "10.7735875365"; frac "0.855814"; conf_lo "9.157327"; conf_hi "12.389848"; cov "56.227074";
Chr5	Cufflinks	exon	23979862	23979927	1000	-	.	gene_id "CUFF.5389"; transcript_id "AT5G59480.1"; exon_number "2"; FPKM "10.7735875365"; frac "0.855814"; conf_lo "9.157327"; conf_hi "12.389848"; cov "56.227074";
Chr5	Cufflinks	exon	23980021	23980299	1000	-	.	gene_id "CUFF.5389"; transcript_id "AT5G59480.1"; exon_number "3"; FPKM "10.7735875365"; frac "0.855814"; conf_lo "9.157327"; conf_hi "12.389848"; cov "56.227074";
Chr5	Cufflinks	exon	23980393	23980480	1000	-	.	gene_id "CUFF.5389"; transcript_id "AT5G59480.1"; exon_number "4"; FPKM "10.7735875365"; frac "0.855814"; conf_lo "9.157327"; conf_hi "12.389848"; cov "56.227074";
Chr5	Cufflinks	exon	23980572	23980609	1000	-	.	gene_id "CUFF.5389"; transcript_id "AT5G59480.1"; exon_number "5"; FPKM "10.7735875365"; frac "0.855814"; conf_lo "9.157327"; conf_hi "12.389848"; cov "56.227074";
Chr5	Cufflinks	exon	23980701	23980798	1000	-	.	gene_id "CUFF.5389"; transcript_id "AT5G59480.1"; exon_number "6"; FPKM "10.7735875365"; frac "0.855814"; conf_lo "9.157327"; conf_hi "12.389848"; cov "56.227074";
Chr5	Cufflinks	exon	23980894	23980959	1000	-	.	gene_id "CUFF.5389"; transcript_id "AT5G59480.1"; exon_number "7"; FPKM "10.7735875365"; frac "0.855814"; conf_lo "9.157327"; conf_hi "12.389848"; cov "56.227074";
Chr5	Cufflinks	exon	23981096	23981174	1000	-	.	gene_id "CUFF.5389"; transcript_id "AT5G59480.1"; exon_number "8"; FPKM "10.7735875365"; frac "0.855814"; conf_lo "9.157327"; conf_hi "12.389848"; cov "56.227074";
Chr5	Cufflinks	exon	23981423	23981590	1000	-	.	gene_id "CUFF.5389"; transcript_id "AT5G59480.1"; exon_number "9"; FPKM "10.7735875365"; frac "0.855814"; conf_lo "9.157327"; conf_hi "12.389848"; cov "56.227074";
Chr5	Cufflinks	transcript	23979390	23981567	1	-	.	gene_id "CUFF.5389"; transcript_id "AT5G59480.2"; FPKM "0.0000000000"; frac "0.000000"; conf_lo "0.000000"; conf_hi "0.110840"; cov "0.000000"; full_read_support "no";
Chr5	Cufflinks	exon	23979390	23979771	1	-	.	gene_id "CUFF.5389"; transcript_id "AT5G59480.2"; exon_number "1"; FPKM "0.0000000000"; frac "0.000000"; conf_lo "0.000000"; conf_hi "0.110840"; cov "0.000000";
Chr5	Cufflinks	exon	23979862	23979927	1	-	.	gene_id "CUFF.5389"; transcript_id "AT5G59480.2"; exon_number "2"; FPKM "0.0000000000"; frac "0.000000"; conf_lo "0.000000"; conf_hi "0.110840"; cov "0.000000";
Chr5	Cufflinks	exon	23980021	23980299	1	-	.	gene_id "CUFF.5389"; transcript_id "AT5G59480.2"; exon_number "3"; FPKM "0.0000000000"; frac "0.000000"; conf_lo "0.000000"; conf_hi "0.110840"; cov "0.000000";
Chr5	Cufflinks	exon	23980396	23980480	1	-	.	gene_id "CUFF.5389"; transcript_id "AT5G59480.2"; exon_number "4"; FPKM "0.0000000000"; frac "0.000000"; conf_lo "0.000000"; conf_hi "0.110840"; cov "0.000000";
Chr5	Cufflinks	exon	23980572	23980609	1	-	.	gene_id "CUFF.5389"; transcript_id "AT5G59480.2"; exon_number "5"; FPKM "0.0000000000"; frac "0.000000"; conf_lo "0.000000"; conf_hi "0.110840"; cov "0.000000";
Chr5	Cufflinks	exon	23980701	23980798	1	-	.	gene_id "CUFF.5389"; transcript_id "AT5G59480.2"; exon_number "6"; FPKM "0.0000000000"; frac "0.000000"; conf_lo "0.000000"; conf_hi "0.110840"; cov "0.000000";
Chr5	Cufflinks	exon	23980894	23980959	1	-	.	gene_id "CUFF.5389"; transcript_id "AT5G59480.2"; exon_number "7"; FPKM "0.0000000000"; frac "0.000000"; conf_lo "0.000000"; conf_hi "0.110840"; cov "0.000000";
Chr5	Cufflinks	exon	23981096	23981187	1	-	.	gene_id "CUFF.5389"; transcript_id "AT5G59480.2"; exon_number "8"; FPKM "0.0000000000"; frac "0.000000"; conf_lo "0.000000"; conf_hi "0.110840"; cov "0.000000";
Chr5	Cufflinks	exon	23981423	23981567	1	-	.	gene_id "CUFF.5389"; transcript_id "AT5G59480.2"; exon_number "9"; FPKM "0.0000000000"; frac "0.000000"; conf_lo "0.000000"; conf_hi "0.110840"; cov "0.000000";
Chr5	Cufflinks	transcript	23982724	23984617	1000	-	.	gene_id "CUFF.5390"; transcript_id "AT5G59490.1"; FPKM "2.1020498990"; frac "1.000000"; conf_lo "1.335990"; conf_hi "2.868109"; cov "10.979181"; full_read_support "yes";
Chr5	Cufflinks	exon	23982724	23983089	1000	-	.	gene_id "CUFF.5390"; transcript_id "AT5G59490.1"; exon_number "1"; FPKM "2.1020498990"; frac "1.000000"; conf_lo "1.335990"; conf_hi "2.868109"; cov "10.979181";
Chr5	Cufflinks	exon	23983266	23983331	1000	-	.	gene_id "CUFF.5390"; transcript_id "AT5G59490.1"; exon_number "2"; FPKM "2.1020498990"; frac "1.000000"; conf_lo "1.335990"; conf_hi "2.868109"; cov "10.979181";
Chr5	Cufflinks	exon	23983436	23983663	1000	-	.	gene_id "CUFF.5390"; transcript_id "AT5G59490.1"; exon_number "3"; FPKM "2.1020498990"; frac "1.000000"; conf_lo "1.335990"; conf_hi "2.868109"; cov "10.979181";
Chr5	Cufflinks	exon	23983743	23983868	1000	-	.	gene_id "CUFF.5390"; transcript_id "AT5G59490.1"; exon_number "4"; FPKM "2.1020498990"; frac "1.000000"; conf_lo "1.335990"; conf_hi "2.868109"; cov "10.979181";
Chr5	Cufflinks	exon	23984002	23984099	1000	-	.	gene_id "CUFF.5390"; transcript_id "AT5G59490.1"; exon_number "5"; FPKM "2.1020498990"; frac "1.000000"; conf_lo "1.335990"; conf_hi "2.868109"; cov "10.979181";
Chr5	Cufflinks	exon	23984194	23984259	1000	-	.	gene_id "CUFF.5390"; transcript_id "AT5G59490.1"; exon_number "6"; FPKM "2.1020498990"; frac "1.000000"; conf_lo "1.335990"; conf_hi "2.868109"; cov "10.979181";
Chr5	Cufflinks	exon	23984371	23984447	1000	-	.	gene_id "CUFF.5390"; transcript_id "AT5G59490.1"; exon_number "7"; FPKM "2.1020498990"; frac "1.000000"; conf_lo "1.335990"; conf_hi "2.868109"; cov "10.979181";
Chr5	Cufflinks	exon	23984556	23984617	1000	-	.	gene_id "CUFF.5390"; transcript_id "AT5G59490.1"; exon_number "8"; FPKM "2.1020498990"; frac "1.000000"; conf_lo "1.335990"; conf_hi "2.868109"; cov "10.979181";
Chr5	Cufflinks	transcript	23985929	23987381	1000	+	.	gene_id "AT5G59500"; transcript_id "AT5G59500.1"; FPKM "18.2271551696"; frac "1.000000"; conf_lo "16.222615"; conf_hi "20.231695"; cov "95.122226"; full_read_support "yes";
Chr5	Cufflinks	exon	23985929	23987381	1000	+	.	gene_id "AT5G59500"; transcript_id "AT5G59500.1"; exon_number "1"; FPKM "18.2271551696"; frac "1.000000"; conf_lo "16.222615"; conf_hi "20.231695"; cov "95.122226";
Chr5	Cufflinks	transcript	23988472	23988596	1	+	.	gene_id "AT5G59505"; transcript_id "AT5G59505.1"; FPKM "0.0000000000"; frac "0.000000"; conf_lo "0.000000"; conf_hi "0.000000"; cov "0.000000"; full_read_support "no";
Chr5	Cufflinks	exon	23988472	23988596	1	+	.	gene_id "AT5G59505"; transcript_id "AT5G59505.1"; exon_number "1"; FPKM "0.0000000000"; frac "0.000000"; conf_lo "0.000000"; conf_hi "0.000000"; cov "0.000000";
Chr5	Cufflinks	transcript	23990074	23990696	1000	+	.	gene_id "AT5G59510"; transcript_id "AT5G59510.1"; FPKM "0.4219883627"; frac "1.000000"; conf_lo "0.000000"; conf_hi "0.909259"; cov "2.204310"; full_read_support "yes";
Chr5	Cufflinks	exon	23990074	23990696	1000	+	.	gene_id "AT5G59510"; transcript_id "AT5G59510.1"; exon_number "1"; FPKM "0.4219883627"; frac "1.000000"; conf_lo "0.000000"; conf_hi "0.909259"; cov "2.204310";
Chr5	Cufflinks	transcript	23991253	23992798	1000	-	.	gene_id "CUFF.5391"; transcript_id "AT5G59520.1"; FPKM "12.7413053523"; frac "1.000000"; conf_lo "10.992578"; conf_hi "14.490033"; cov "66.493637"; full_read_support "yes";
Chr5	Cufflinks	exon	23991253	23991838	1000	-	.	gene_id "CUFF.5391"; transcript_id "AT5G59520.1"; exon_number "1"; FPKM "12.7413053523"; frac "1.000000"; conf_lo "10.992578"; conf_hi "14.490033"; cov "66.493637";
Chr5	Cufflinks	exon	23992093	23992798	1000	-	.	gene_id "CUFF.5391"; transcript_id "AT5G59520.1"; exon_number "2"; FPKM "12.7413053523"; frac "1.000000"; conf_lo "10.992578"; conf_hi "14.490033"; cov "66.493637";
Chr5	Cufflinks	transcript	23994170	23995734	1000	-	.	gene_id "AT5G59530"; transcript_id "AT5G59530.1"; FPKM "1.7279402941"; frac "1.000000"; conf_lo "1.127332"; conf_hi "2.328549"; cov "9.009783"; full_read_support "yes";
Chr5	Cufflinks	exon	23994170	23994685	1000	-	.	gene_id "AT5G59530"; transcript_id "AT5G59530.1"; exon_number "1"; FPKM "1.7279402941"; frac "1.000000"; conf_lo "1.127332"; conf_hi "2.328549"; cov "9.009783";
Chr5	Cufflinks	exon	23994776	23995097	1000	-	.	gene_id "AT5G59530"; transcript_id "AT5G59530.1"; exon_number "2"; FPKM "1.7279402941"; frac "1.000000"; conf_lo "1.127332"; conf_hi "2.328549"; cov "9.009783";
Chr5	Cufflinks	exon	23995195	23995734	1000	-	.	gene_id "AT5G59530"; transcript_id "AT5G59530.1"; exon_number "3"; FPKM "1.7279402941"; frac "1.000000"; conf_lo "1.127332"; conf_hi "2.328549"; cov "9.009783";
Chr5	Cufflinks	transcript	23996073	23997590	1	-	.	gene_id "AT5G59540"; transcript_id "AT5G59540.2"; FPKM "0.0000000000"; frac "0.000000"; conf_lo "0.000000"; conf_hi "0.095776"; cov "0.000000"; full_read_support "yes";
Chr5	Cufflinks	exon	23996073	23996945	1	-	.	gene_id "AT5G59540"; transcript_id "AT5G59540.2"; exon_number "1"; FPKM "0.0000000000"; frac "0.000000"; conf_lo "0.000000"; conf_hi "0.095776"; cov "0.000000";
Chr5	Cufflinks	exon	23997050	23997590	1	-	.	gene_id "AT5G59540"; transcript_id "AT5G59540.2"; exon_number "2"; FPKM "0.0000000000"; frac "0.000000"; conf_lo "0.000000"; conf_hi "0.095776"; cov "0.000000";
Chr5	Cufflinks	transcript	23996079	23997590	1000	-	.	gene_id "AT5G59540"; transcript_id "AT5G59540.1"; FPKM "34.1199528109"; frac "1.000000"; conf_lo "31.093499"; conf_hi "37.146407"; cov "178.104466"; full_read_support "yes";
Chr5	Cufflinks	exon	23996079	23996544	1000	-	.	gene_id "AT5G59540"; transcript_id "AT5G59540.1"; exon_number "1"; FPKM "34.1199528109"; frac "1.000000"; conf_lo "31.093499"; conf_hi "37.146407"; cov "178.104466";
Chr5	Cufflinks	exon	23996624	23996945	1000	-	.	gene_id "AT5G59540"; transcript_id "AT5G59540.1"; exon_number "2"; FPKM "34.1199528109"; frac "1.000000"; conf_lo "31.093499"; conf_hi "37.146407"; cov "178.104466";
Chr5	Cufflinks	exon	23997050	23997590	1000	-	.	gene_id "AT5G59540"; transcript_id "AT5G59540.1"; exon_number "3"; FPKM "34.1199528109"; frac "1.000000"; conf_lo "31.093499"; conf_hi "37.146407"; cov "178.104466";
Chr5	Cufflinks	transcript	23998259	23999793	1000	-	.	gene_id "AT5G59550"; transcript_id "AT5G59550.1"; FPKM "6.6988478799"; frac "1.000000"; conf_lo "5.571225"; conf_hi "7.826471"; cov "34.954414"; full_read_support "yes";
Chr5	Cufflinks	exon	23998259	23999793	1000	-	.	gene_id "AT5G59550"; transcript_id "AT5G59550.1"; exon_number "1"; FPKM "6.6988478799"; frac "1.000000"; conf_lo "5.571225"; conf_hi "7.826471"; cov "34.954414";
Chr5	Cufflinks	transcript	24000556	24001931	1	-	.	gene_id "AT5G59560"; transcript_id "AT5G59560.1"; FPKM "0.0000000000"; frac "0.000000"; conf_lo "0.000000"; conf_hi "0.109886"; cov "0.000000"; full_read_support "yes";
Chr5	Cufflinks	exon	24000556	24001675	1	-	.	gene_id "AT5G59560"; transcript_id "AT5G59560.1"; exon_number "1"; FPKM "0.0000000000"; frac "0.000000"; conf_lo "0.000000"; conf_hi "0.109886"; cov "0.000000";
Chr5	Cufflinks	exon	24001792	24001931	1	-	.	gene_id "AT5G59560"; transcript_id "AT5G59560.1"; exon_number "2"; FPKM "0.0000000000"; frac "0.000000"; conf_lo "0.000000"; conf_hi "0.109886"; cov "0.000000";
Chr5	Cufflinks	transcript	24000556	24001957	1000	-	.	gene_id "AT5G59560"; transcript_id "AT5G59560.2"; FPKM "7.6427379226"; frac "1.000000"; conf_lo "6.373959"; conf_hi "8.911517"; cov "39.881544"; full_read_support "yes";
Chr5	Cufflinks	exon	24000556	24001957	1000	-	.	gene_id "AT5G59560"; transcript_id "AT5G59560.2"; exon_number "1"; FPKM "7.6427379226"; frac "1.000000"; conf_lo "6.373959"; conf_hi "8.911517"; cov "39.881544";
Chr5	Cufflinks	transcript	24003888	24005512	1000	+	.	gene_id "AT5G59570"; transcript_id "AT5G59570.1"; FPKM "6.3178201340"; frac "1.000000"; conf_lo "5.191357"; conf_hi "7.444283"; cov "32.982525"; full_read_support "yes";
Chr5	Cufflinks	exon	24003888	24004986	1000	+	.	gene_id "AT5G59570"; transcript_id "AT5G59570.1"; exon_number "1"; FPKM "6.3178201340"; frac "1.000000"; conf_lo "5.191357"; conf_hi "7.444283"; cov "32.982525";
Chr5	Cufflinks	exon	24005161	24005512	1000	+	.	gene_id "AT5G59570"; transcript_id "AT5G59570.1"; exon_number "2"; FPKM "6.3178201340"; frac "1.000000"; conf_lo "5.191357"; conf_hi "7.444283"; cov "32.982525";
Chr5	Cufflinks	transcript	24006079	24007689	1	-	.	gene_id "AT5G59580"; transcript_id "AT5G59580.1"; FPKM "0.0000000000"; frac "0.000000"; conf_lo "0.000000"; conf_hi "0.000000"; cov "0.000000"; full_read_support "no";
Chr5	Cufflinks	exon	24006079	24007122	1	-	.	gene_id "AT5G59580"; transcript_id "AT5G59580.1"; exon_number "1"; FPKM "0.0000000000"; frac "0.000000"; conf_lo "0.000000"; conf_hi "0.000000"; cov "0.000000";
Chr5	Cufflinks	exon	24007212	24007689	1	-	.	gene_id "AT5G59580"; transcript_id "AT5G59580.1"; exon_number "2"; FPKM "0.0000000000"; frac "0.000000"; conf_lo "0.000000"; conf_hi "0.000000"; cov "0.000000";
Chr5	Cufflinks	transcript	24008983	24010649	1000	-	.	gene_id "AT5G59590"; transcript_id "AT5G59590.1"; FPKM "0.5456497244"; frac "1.000000"; conf_lo "0.242978"; conf_hi "0.848322"; cov "2.850271"; full_read_support "no";
Chr5	Cufflinks	exon	24008983	24010017	1000	-	.	gene_id "AT5G59590"; transcript_id "AT5G59590.1"; exon_number "1"; FPKM "0.5456497244"; frac "1.000000"; conf_lo "0.242978"; conf_hi "0.848322"; cov "2.850271";
Chr5	Cufflinks	exon	24010102	24010649	1000	-	.	gene_id "AT5G59590"; transcript_id "AT5G59590.1"; exon_number "2"; FPKM "0.5456497244"; frac "1.000000"; conf_lo "0.242978"; conf_hi "0.848322"; cov "2.850271";
Chr5	Cufflinks	transcript	24011000	24013025	1000	-	.	gene_id "AT5G59600"; transcript_id "AT5G59600.1"; FPKM "2.0926893683"; frac "1.000000"; conf_lo "1.562123"; conf_hi "2.623256"; cov "10.924252"; full_read_support "yes";
Chr5	Cufflinks	exon	24011000	24013025	1000	-	.	gene_id "AT5G59600"; transcript_id "AT5G59600.1"; exon_number "1"; FPKM "2.0926893683"; frac "1.000000"; conf_lo "1.562123"; conf_hi "2.623256"; cov "10.924252";
Chr5	Cufflinks	transcript	24013165	24015071	1000	+	.	gene_id "CUFF.5392"; transcript_id "AT5G59610.1"; FPKM "8.6637991211"; frac "1.000000"; conf_lo "6.916069"; conf_hi "10.411530"; cov "45.188784"; full_read_support "yes";
Chr5	Cufflinks	exon	24013165	24013485	1000	+	.	gene_id "CUFF.5392"; transcript_id "AT5G59610.1"; exon_number "1"; FPKM "8.6637991211"; frac "1.000000"; conf_lo "6.916069"; conf_hi "10.411530"; cov "45.188784";
Chr5	Cufflinks	exon	24013771	24013936	1000	+	.	gene_id "CUFF.5392"; transcript_id "AT5G59610.1"; exon_number "2"; FPKM "8.6637991211"; frac "1.000000"; conf_lo "6.916069"; conf_hi "10.411530"; cov "45.188784";
Chr5	Cufflinks	exon	24014484	24014578	1000	+	.	gene_id "CUFF.5392"; transcript_id "AT5G59610.1"; exon_number "3"; FPKM "8.6637991211"; frac "1.000000"; conf_lo "6.916069"; conf_hi "10.411530"; cov "45.188784";
Chr5	Cufflinks	exon	24014730	24015071	1000	+	.	gene_id "CUFF.5392"; transcript_id "AT5G59610.1"; exon_number "4"; FPKM "8.6637991211"; frac "1.000000"; conf_lo "6.916069"; conf_hi "10.411530"; cov "45.188784";
Chr5	Cufflinks	transcript	24013165	24015071	1	+	.	gene_id "CUFF.5392"; transcript_id "AT5G59610.2"; FPKM "0.0000000000"; frac "0.000000"; conf_lo "0.000000"; conf_hi "0.155579"; cov "0.000000"; full_read_support "no";
Chr5	Cufflinks	exon	24013165	24013485	1	+	.	gene_id "CUFF.5392"; transcript_id "AT5G59610.2"; exon_number "1"; FPKM "0.0000000000"; frac "0.000000"; conf_lo "0.000000"; conf_hi "0.155579"; cov "0.000000";
Chr5	Cufflinks	exon	24013771	24013936	1	+	.	gene_id "CUFF.5392"; transcript_id "AT5G59610.2"; exon_number "2"; FPKM "0.0000000000"; frac "0.000000"; conf_lo "0.000000"; conf_hi "0.155579"; cov "0.000000";
Chr5	Cufflinks	exon	24014318	24014346	1	+	.	gene_id "CUFF.5392"; transcript_id "AT5G59610.2"; exon_number "3"; FPKM "0.0000000000"; frac "0.000000"; conf_lo "0.000000"; conf_hi "0.155579"; cov "0.000000";
Chr5	Cufflinks	exon	24014484	24014578	1	+	.	gene_id "CUFF.5392"; transcript_id "AT5G59610.2"; exon_number "4"; FPKM "0.0000000000"; frac "0.000000"; conf_lo "0.000000"; conf_hi "0.155579"; cov "0.000000";
Chr5	Cufflinks	exon	24014730	24015071	1	+	.	gene_id "CUFF.5392"; transcript_id "AT5G59610.2"; exon_number "5"; FPKM "0.0000000000"; frac "0.000000"; conf_lo "0.000000"; conf_hi "0.155579"; cov "0.000000";
Chr5	Cufflinks	transcript	24017511	24018077	1	+	.	gene_id "AT5G59616"; transcript_id "AT5G59616.1"; FPKM "0.0000000000"; frac "0.000000"; conf_lo "0.000000"; conf_hi "0.000000"; cov "0.000000"; full_read_support "no";
Chr5	Cufflinks	exon	24017511	24017823	1	+	.	gene_id "AT5G59616"; transcript_id "AT5G59616.1"; exon_number "1"; FPKM "0.0000000000"; frac "0.000000"; conf_lo "0.000000"; conf_hi "0.000000"; cov "0.000000";
Chr5	Cufflinks	exon	24017929	24018077	1	+	.	gene_id "AT5G59616"; transcript_id "AT5G59616.1"; exon_number "2"; FPKM "0.0000000000"; frac "0.000000"; conf_lo "0.000000"; conf_hi "0.000000"; cov "0.000000";
Chr5	Cufflinks	transcript	24018936	24020605	1	-	.	gene_id "AT5G59620"; transcript_id "AT5G59620.1"; FPKM "0.0000000000"; frac "0.000000"; conf_lo "0.000000"; conf_hi "0.000000"; cov "0.000000"; full_read_support "no";
Chr5	Cufflinks	exon	24018936	24020605	1	-	.	gene_id "AT5G59620"; transcript_id "AT5G59620.1"; exon_number "1"; FPKM "0.0000000000"; frac "0.000000"; conf_lo "0.000000"; conf_hi "0.000000"; cov "0.000000";
Chr5	Cufflinks	transcript	24025992	24030772	1	+	.	gene_id "CUFF.5393"; transcript_id "AT5G59640.1"; FPKM "0.0000000000"; frac "0.000000"; conf_lo "0.000000"; conf_hi "0.025154"; cov "0.000000"; full_read_support "yes";
Chr5	Cufflinks	exon	24025992	24030772	1	+	.	gene_id "CUFF.5393"; transcript_id "AT5G59640.1"; exon_number "1"; FPKM "0.0000000000"; frac "0.000000"; conf_lo "0.000000"; conf_hi "0.025154"; cov "0.000000";
Chr5	Cufflinks	transcript	24031346	24035100	1000	+	.	gene_id "CUFF.5393"; transcript_id "AT5G59650.1"; FPKM "1.1273276576"; frac "0.671832"; conf_lo "0.772350"; conf_hi "1.482305"; cov "5.885513"; full_read_support "no";
Chr5	Cufflinks	exon	24031346	24031427	1000	+	.	gene_id "CUFF.5393"; transcript_id "AT5G59650.1"; exon_number "1"; FPKM "1.1273276576"; frac "0.671832"; conf_lo "0.772350"; conf_hi "1.482305"; cov "5.885513";
Chr5	Cufflinks	exon	24031538	24032075	1000	+	.	gene_id "CUFF.5393"; transcript_id "AT5G59650.1"; exon_number "2"; FPKM "1.1273276576"; frac "0.671832"; conf_lo "0.772350"; conf_hi "1.482305"; cov "5.885513";
Chr5	Cufflinks	exon	24032184	24032639	1000	+	.	gene_id "CUFF.5393"; transcript_id "AT5G59650.1"; exon_number "3"; FPKM "1.1273276576"; frac "0.671832"; conf_lo "0.772350"; conf_hi "1.482305"; cov "5.885513";
Chr5	Cufflinks	exon	24032722	24032916	1000	+	.	gene_id "CUFF.5393"; transcript_id "AT5G59650.1"; exon_number "4"; FPKM "1.1273276576"; frac "0.671832"; conf_lo "0.772350"; conf_hi "1.482305"; cov "5.885513";
Chr5	Cufflinks	exon	24033003	24033074	1000	+	.	gene_id "CUFF.5393"; transcript_id "AT5G59650.1"; exon_number "5"; FPKM "1.1273276576"; frac "0.671832"; conf_lo "0.772350"; conf_hi "1.482305"; cov "5.885513";
Chr5	Cufflinks	exon	24033159	24033230	1000	+	.	gene_id "CUFF.5393"; transcript_id "AT5G59650.1"; exon_number "6"; FPKM "1.1273276576"; frac "0.671832"; conf_lo "0.772350"; conf_hi "1.482305"; cov "5.885513";
Chr5	Cufflinks	exon	24033317	24033385	1000	+	.	gene_id "CUFF.5393"; transcript_id "AT5G59650.1"; exon_number "7"; FPKM "1.1273276576"; frac "0.671832"; conf_lo "0.772350"; conf_hi "1.482305"; cov "5.885513";
Chr5	Cufflinks	exon	24033481	24033647	1000	+	.	gene_id "CUFF.5393"; transcript_id "AT5G59650.1"; exon_number "8"; FPKM "1.1273276576"; frac "0.671832"; conf_lo "0.772350"; conf_hi "1.482305"; cov "5.885513";
Chr5	Cufflinks	exon	24033739	24033980	1000	+	.	gene_id "CUFF.5393"; transcript_id "AT5G59650.1"; exon_number "9"; FPKM "1.1273276576"; frac "0.671832"; conf_lo "0.772350"; conf_hi "1.482305"; cov "5.885513";
Chr5	Cufflinks	exon	24034052	24034178	1000	+	.	gene_id "CUFF.5393"; transcript_id "AT5G59650.1"; exon_number "10"; FPKM "1.1273276576"; frac "0.671832"; conf_lo "0.772350"; conf_hi "1.482305"; cov "5.885513";
Chr5	Cufflinks	exon	24034258	24034323	1000	+	.	gene_id "CUFF.5393"; transcript_id "AT5G59650.1"; exon_number "11"; FPKM "1.1273276576"; frac "0.671832"; conf_lo "0.772350"; conf_hi "1.482305"; cov "5.885513";
Chr5	Cufflinks	exon	24034407	24034596	1000	+	.	gene_id "CUFF.5393"; transcript_id "AT5G59650.1"; exon_number "12"; FPKM "1.1273276576"; frac "0.671832"; conf_lo "0.772350"; conf_hi "1.482305"; cov "5.885513";
Chr5	Cufflinks	exon	24034698	24035100	1000	+	.	gene_id "CUFF.5393"; transcript_id "AT5G59650.1"; exon_number "13"; FPKM "1.1273276576"; frac "0.671832"; conf_lo "0.772350"; conf_hi "1.482305"; cov "5.885513";
Chr5	Cufflinks	transcript	24035687	24039979	1000	+	.	gene_id "CUFF.5394"; transcript_id "AT5G59660.1"; FPKM "0.2429423673"; frac "0.291667"; conf_lo "0.080438"; conf_hi "0.405446"; cov "1.267672"; full_read_support "no";
Chr5	Cufflinks	exon	24035687	24035804	1000	+	.	gene_id "CUFF.5394"; transcript_id "AT5G59660.1"; exon_number "1"; FPKM "0.2429423673"; frac "0.291667"; conf_lo "0.080438"; conf_hi "0.405446"; cov "1.267672";
Chr5	Cufflinks	exon	24035912	24036062	1000	+	.	gene_id "CUFF.5394"; transcript_id "AT5G59660.1"; exon_number "2"; FPKM "0.2429423673"; frac "0.291667"; conf_lo "0.080438"; conf_hi "0.405446"; cov "1.267672";
Chr5	Cufflinks	exon	24036148	24036251	1000	+	.	gene_id "CUFF.5394"; transcript_id "AT5G59660.1"; exon_number "3"; FPKM "0.2429423673"; frac "0.291667"; conf_lo "0.080438"; conf_hi "0.405446"; cov "1.267672";
Chr5	Cufflinks	exon	24036314	24036437	1000	+	.	gene_id "CUFF.5394"; transcript_id "AT5G59660.1"; exon_number "4"; FPKM "0.2429423673"; frac "0.291667"; conf_lo "0.080438"; conf_hi "0.405446"; cov "1.267672";
Chr5	Cufflinks	exon	24036602	24036828	1000	+	.	gene_id "CUFF.5394"; transcript_id "AT5G59660.1"; exon_number "5"; FPKM "0.2429423673"; frac "0.291667"; conf_lo "0.080438"; conf_hi "0.405446"; cov "1.267672";
Chr5	Cufflinks	exon	24036906	24037100	1000	+	.	gene_id "CUFF.5394"; transcript_id "AT5G59660.1"; exon_number "6"; FPKM "0.2429423673"; frac "0.291667"; conf_lo "0.080438"; conf_hi "0.405446"; cov "1.267672";
Chr5	Cufflinks	exon	24037206	24037350	1000	+	.	gene_id "CUFF.5394"; transcript_id "AT5G59660.1"; exon_number "7"; FPKM "0.2429423673"; frac "0.291667"; conf_lo "0.080438"; conf_hi "0.405446"; cov "1.267672";
Chr5	Cufflinks	exon	24037454	24037525	1000	+	.	gene_id "CUFF.5394"; transcript_id "AT5G59660.1"; exon_number "8"; FPKM "0.2429423673"; frac "0.291667"; conf_lo "0.080438"; conf_hi "0.405446"; cov "1.267672";
Chr5	Cufflinks	exon	24037608	24037679	1000	+	.	gene_id "CUFF.5394"; transcript_id "AT5G59660.1"; exon_number "9"; FPKM "0.2429423673"; frac "0.291667"; conf_lo "0.080438"; conf_hi "0.405446"; cov "1.267672";
Chr5	Cufflinks	exon	24037758	24037817	1000	+	.	gene_id "CUFF.5394"; transcript_id "AT5G59660.1"; exon_number "10"; FPKM "0.2429423673"; frac "0.291667"; conf_lo "0.080438"; conf_hi "0.405446"; cov "1.267672";
Chr5	Cufflinks	exon	24037916	24038079	1000	+	.	gene_id "CUFF.5394"; transcript_id "AT5G59660.1"; exon_number "11"; FPKM "0.2429423673"; frac "0.291667"; conf_lo "0.080438"; conf_hi "0.405446"; cov "1.267672";
Chr5	Cufflinks	exon	24038206	24038435	1000	+	.	gene_id "CUFF.5394"; transcript_id "AT5G59660.1"; exon_number "12"; FPKM "0.2429423673"; frac "0.291667"; conf_lo "0.080438"; conf_hi "0.405446"; cov "1.267672";
Chr5	Cufflinks	exon	24038619	24038670	1000	+	.	gene_id "CUFF.5394"; transcript_id "AT5G59660.1"; exon_number "13"; FPKM "0.2429423673"; frac "0.291667"; conf_lo "0.080438"; conf_hi "0.405446"; cov "1.267672";
Chr5	Cufflinks	exon	24038754	24038819	1000	+	.	gene_id "CUFF.5394"; transcript_id "AT5G59660.1"; exon_number "14"; FPKM "0.2429423673"; frac "0.291667"; conf_lo "0.080438"; conf_hi "0.405446"; cov "1.267672";
Chr5	Cufflinks	exon	24038913	24039102	1000	+	.	gene_id "CUFF.5394"; transcript_id "AT5G59660.1"; exon_number "15"; FPKM "0.2429423673"; frac "0.291667"; conf_lo "0.080438"; conf_hi "0.405446"; cov "1.267672";
Chr5	Cufflinks	exon	24039181	24039570	1000	+	.	gene_id "CUFF.5394"; transcript_id "AT5G59660.1"; exon_number "16"; FPKM "0.2429423673"; frac "0.291667"; conf_lo "0.080438"; conf_hi "0.405446"; cov "1.267672";
Chr5	Cufflinks	exon	24039781	24039979	1000	+	.	gene_id "CUFF.5394"; transcript_id "AT5G59660.1"; exon_number "17"; FPKM "0.2429423673"; frac "0.291667"; conf_lo "0.080438"; conf_hi "0.405446"; cov "1.267672";
Chr5	Cufflinks	transcript	24041494	24045652	1	+	.	gene_id "CUFF.5394"; transcript_id "AT5G59670.1"; FPKM "0.0000000000"; frac "0.000000"; conf_lo "0.000000"; conf_hi "0.044004"; cov "0.000000"; full_read_support "no";
Chr5	Cufflinks	exon	24041494	24041616	1	+	.	gene_id "CUFF.5394"; transcript_id "AT5G59670.1"; exon_number "1"; FPKM "0.0000000000"; frac "0.000000"; conf_lo "0.000000"; conf_hi "0.044004"; cov "0.000000";
Chr5	Cufflinks	exon	24041710	24042247	1	+	.	gene_id "CUFF.5394"; transcript_id "AT5G59670.1"; exon_number "2"; FPKM "0.0000000000"; frac "0.000000"; conf_lo "0.000000"; conf_hi "0.044004"; cov "0.000000";
Chr5	Cufflinks	exon	24042537	24043018	1	+	.	gene_id "CUFF.5394"; transcript_id "AT5G59670.1"; exon_number "3"; FPKM "0.0000000000"; frac "0.000000"; conf_lo "0.000000"; conf_hi "0.044004"; cov "0.000000";
Chr5	Cufflinks	exon	24043105	24043249	1	+	.	gene_id "CUFF.5394"; transcript_id "AT5G59670.1"; exon_number "4"; FPKM "0.0000000000"; frac "0.000000"; conf_lo "0.000000"; conf_hi "0.044004"; cov "0.000000";
Chr5	Cufflinks	exon	24043338	24043409	1	+	.	gene_id "CUFF.5394"; transcript_id "AT5G59670.1"; exon_number "5"; FPKM "0.0000000000"; frac "0.000000"; conf_lo "0.000000"; conf_hi "0.044004"; cov "0.000000";
Chr5	Cufflinks	exon	24043512	24043583	1	+	.	gene_id "CUFF.5394"; transcript_id "AT5G59670.1"; exon_number "6"; FPKM "0.0000000000"; frac "0.000000"; conf_lo "0.000000"; conf_hi "0.044004"; cov "0.000000";
Chr5	Cufflinks	exon	24043649	24043717	1	+	.	gene_id "CUFF.5394"; transcript_id "AT5G59670.1"; exon_number "7"; FPKM "0.0000000000"; frac "0.000000"; conf_lo "0.000000"; conf_hi "0.044004"; cov "0.000000";
Chr5	Cufflinks	exon	24043816	24043952	1	+	.	gene_id "CUFF.5394"; transcript_id "AT5G59670.1"; exon_number "8"; FPKM "0.0000000000"; frac "0.000000"; conf_lo "0.000000"; conf_hi "0.044004"; cov "0.000000";
Chr5	Cufflinks	exon	24044085	24044314	1	+	.	gene_id "CUFF.5394"; transcript_id "AT5G59670.1"; exon_number "9"; FPKM "0.0000000000"; frac "0.000000"; conf_lo "0.000000"; conf_hi "0.044004"; cov "0.000000";
Chr5	Cufflinks	exon	24044410	24044536	1	+	.	gene_id "CUFF.5394"; transcript_id "AT5G59670.1"; exon_number "10"; FPKM "0.0000000000"; frac "0.000000"; conf_lo "0.000000"; conf_hi "0.044004"; cov "0.000000";
Chr5	Cufflinks	exon	24044623	24044688	1	+	.	gene_id "CUFF.5394"; transcript_id "AT5G59670.1"; exon_number "11"; FPKM "0.0000000000"; frac "0.000000"; conf_lo "0.000000"; conf_hi "0.044004"; cov "0.000000";
Chr5	Cufflinks	exon	24044784	24044973	1	+	.	gene_id "CUFF.5394"; transcript_id "AT5G59670.1"; exon_number "12"; FPKM "0.0000000000"; frac "0.000000"; conf_lo "0.000000"; conf_hi "0.044004"; cov "0.000000";
Chr5	Cufflinks	exon	24045079	24045652	1	+	.	gene_id "CUFF.5394"; transcript_id "AT5G59670.1"; exon_number "13"; FPKM "0.0000000000"; frac "0.000000"; conf_lo "0.000000"; conf_hi "0.044004"; cov "0.000000";
Chr5	Cufflinks	transcript	24039142	24040411	1000	-	.	gene_id "AT5G59662"; transcript_id "AT5G59662.1"; FPKM "1.4138312981"; frac "0.708333"; conf_lo "0.826773"; conf_hi "2.000889"; cov "7.377363"; full_read_support "no";
Chr5	Cufflinks	exon	24039142	24039272	1000	-	.	gene_id "AT5G59662"; transcript_id "AT5G59662.1"; exon_number "1"; FPKM "1.4138312981"; frac "0.708333"; conf_lo "0.826773"; conf_hi "2.000889"; cov "7.377363";
Chr5	Cufflinks	exon	24039350	24040411	1000	-	.	gene_id "AT5G59662"; transcript_id "AT5G59662.1"; exon_number "2"; FPKM "1.4138312981"; frac "0.708333"; conf_lo "0.826773"; conf_hi "2.000889"; cov "7.377363";
Chr5	Cufflinks	transcript	24052385	24055425	1000	-	.	gene_id "AT5G59700"; transcript_id "AT5G59700.1"; FPKM "0.5859697939"; frac "1.000000"; conf_lo "0.359972"; conf_hi "0.811968"; cov "3.059754"; full_read_support "yes";
Chr5	Cufflinks	exon	24052385	24055113	1000	-	.	gene_id "AT5G59700"; transcript_id "AT5G59700.1"; exon_number "1"; FPKM "0.5859697939"; frac "1.000000"; conf_lo "0.359972"; conf_hi "0.811968"; cov "3.059754";
Chr5	Cufflinks	exon	24055294	24055425	1000	-	.	gene_id "AT5G59700"; transcript_id "AT5G59700.1"; exon_number "2"; FPKM "0.5859697939"; frac "1.000000"; conf_lo "0.359972"; conf_hi "0.811968"; cov "3.059754";
Chr5	Cufflinks	transcript	24057378	24061946	1000	+	.	gene_id "CUFF.5395"; transcript_id "CUFF.5395.1"; FPKM "7.5578378750"; frac "0.803729"; conf_lo "6.536657"; conf_hi "8.579019"; cov "39.452402"; full_read_support "yes";
Chr5	Cufflinks	exon	24057378	24057584	1000	+	.	gene_id "CUFF.5395"; transcript_id "CUFF.5395.1"; exon_number "1"; FPKM "7.5578378750"; frac "0.803729"; conf_lo "6.536657"; conf_hi "8.579019"; cov "39.452402";
Chr5	Cufflinks	exon	24058085	24058171	1000	+	.	gene_id "CUFF.5395"; transcript_id "CUFF.5395.1"; exon_number "2"; FPKM "7.5578378750"; frac "0.803729"; conf_lo "6.536657"; conf_hi "8.579019"; cov "39.452402";
Chr5	Cufflinks	exon	24058280	24058388	1000	+	.	gene_id "CUFF.5395"; transcript_id "CUFF.5395.1"; exon_number "3"; FPKM "7.5578378750"; frac "0.803729"; conf_lo "6.536657"; conf_hi "8.579019"; cov "39.452402";
Chr5	Cufflinks	exon	24058471	24058649	1000	+	.	gene_id "CUFF.5395"; transcript_id "CUFF.5395.1"; exon_number "4"; FPKM "7.5578378750"; frac "0.803729"; conf_lo "6.536657"; conf_hi "8.579019"; cov "39.452402";
Chr5	Cufflinks	exon	24058731	24059103	1000	+	.	gene_id "CUFF.5395"; transcript_id "CUFF.5395.1"; exon_number "5"; FPKM "7.5578378750"; frac "0.803729"; conf_lo "6.536657"; conf_hi "8.579019"; cov "39.452402";
Chr5	Cufflinks	exon	24059547	24059741	1000	+	.	gene_id "CUFF.5395"; transcript_id "CUFF.5395.1"; exon_number "6"; FPKM "7.5578378750"; frac "0.803729"; conf_lo "6.536657"; conf_hi "8.579019"; cov "39.452402";
Chr5	Cufflinks	exon	24059858	24059956	1000	+	.	gene_id "CUFF.5395"; transcript_id "CUFF.5395.1"; exon_number "7"; FPKM "7.5578378750"; frac "0.803729"; conf_lo "6.536657"; conf_hi "8.579019"; cov "39.452402";
Chr5	Cufflinks	exon	24060245	24060333	1000	+	.	gene_id "CUFF.5395"; transcript_id "CUFF.5395.1"; exon_number "8"; FPKM "7.5578378750"; frac "0.803729"; conf_lo "6.536657"; conf_hi "8.579019"; cov "39.452402";
Chr5	Cufflinks	exon	24060436	24060516	1000	+	.	gene_id "CUFF.5395"; transcript_id "CUFF.5395.1"; exon_number "9"; FPKM "7.5578378750"; frac "0.803729"; conf_lo "6.536657"; conf_hi "8.579019"; cov "39.452402";
Chr5	Cufflinks	exon	24060668	24061078	1000	+	.	gene_id "CUFF.5395"; transcript_id "CUFF.5395.1"; exon_number "10"; FPKM "7.5578378750"; frac "0.803729"; conf_lo "6.536657"; conf_hi "8.579019"; cov "39.452402";
Chr5	Cufflinks	exon	24061167	24061219	1000	+	.	gene_id "CUFF.5395"; transcript_id "CUFF.5395.1"; exon_number "11"; FPKM "7.5578378750"; frac "0.803729"; conf_lo "6.536657"; conf_hi "8.579019"; cov "39.452402";
Chr5	Cufflinks	exon	24061317	24061358	1000	+	.	gene_id "CUFF.5395"; transcript_id "CUFF.5395.1"; exon_number "12"; FPKM "7.5578378750"; frac "0.803729"; conf_lo "6.536657"; conf_hi "8.579019"; cov "39.452402";
Chr5	Cufflinks	exon	24061448	24061586	1000	+	.	gene_id "CUFF.5395"; transcript_id "CUFF.5395.1"; exon_number "13"; FPKM "7.5578378750"; frac "0.803729"; conf_lo "6.536657"; conf_hi "8.579019"; cov "39.452402";
Chr5	Cufflinks	exon	24061677	24061946	1000	+	.	gene_id "CUFF.5395"; transcript_id "CUFF.5395.1"; exon_number "14"; FPKM "7.5578378750"; frac "0.803729"; conf_lo "6.536657"; conf_hi "8.579019"; cov "39.452402";
Chr5	Cufflinks	transcript	24057407	24061918	201	+	.	gene_id "CUFF.5395"; transcript_id "AT5G59710.1"; FPKM "1.5265332544"; frac "0.196271"; conf_lo "1.054240"; conf_hi "1.998827"; cov "7.968602"; full_read_support "yes";
Chr5	Cufflinks	exon	24057407	24058171	201	+	.	gene_id "CUFF.5395"; transcript_id "AT5G59710.1"; exon_number "1"; FPKM "1.5265332544"; frac "0.196271"; conf_lo "1.054240"; conf_hi "1.998827"; cov "7.968602";
Chr5	Cufflinks	exon	24058280	24058388	201	+	.	gene_id "CUFF.5395"; transcript_id "AT5G59710.1"; exon_number "2"; FPKM "1.5265332544"; frac "0.196271"; conf_lo "1.054240"; conf_hi "1.998827"; cov "7.968602";
Chr5	Cufflinks	exon	24058471	24058649	201	+	.	gene_id "CUFF.5395"; transcript_id "AT5G59710.1"; exon_number "3"; FPKM "1.5265332544"; frac "0.196271"; conf_lo "1.054240"; conf_hi "1.998827"; cov "7.968602";
Chr5	Cufflinks	exon	24058731	24059103	201	+	.	gene_id "CUFF.5395"; transcript_id "AT5G59710.1"; exon_number "4"; FPKM "1.5265332544"; frac "0.196271"; conf_lo "1.054240"; conf_hi "1.998827"; cov "7.968602";
Chr5	Cufflinks	exon	24059547	24059741	201	+	.	gene_id "CUFF.5395"; transcript_id "AT5G59710.1"; exon_number "5"; FPKM "1.5265332544"; frac "0.196271"; conf_lo "1.054240"; conf_hi "1.998827"; cov "7.968602";
Chr5	Cufflinks	exon	24059858	24059956	201	+	.	gene_id "CUFF.5395"; transcript_id "AT5G59710.1"; exon_number "6"; FPKM "1.5265332544"; frac "0.196271"; conf_lo "1.054240"; conf_hi "1.998827"; cov "7.968602";
Chr5	Cufflinks	exon	24060245	24060333	201	+	.	gene_id "CUFF.5395"; transcript_id "AT5G59710.1"; exon_number "7"; FPKM "1.5265332544"; frac "0.196271"; conf_lo "1.054240"; conf_hi "1.998827"; cov "7.968602";
Chr5	Cufflinks	exon	24060436	24060516	201	+	.	gene_id "CUFF.5395"; transcript_id "AT5G59710.1"; exon_number "8"; FPKM "1.5265332544"; frac "0.196271"; conf_lo "1.054240"; conf_hi "1.998827"; cov "7.968602";
Chr5	Cufflinks	exon	24060668	24061078	201	+	.	gene_id "CUFF.5395"; transcript_id "AT5G59710.1"; exon_number "9"; FPKM "1.5265332544"; frac "0.196271"; conf_lo "1.054240"; conf_hi "1.998827"; cov "7.968602";
Chr5	Cufflinks	exon	24061167	24061219	201	+	.	gene_id "CUFF.5395"; transcript_id "AT5G59710.1"; exon_number "10"; FPKM "1.5265332544"; frac "0.196271"; conf_lo "1.054240"; conf_hi "1.998827"; cov "7.968602";
Chr5	Cufflinks	exon	24061317	24061358	201	+	.	gene_id "CUFF.5395"; transcript_id "AT5G59710.1"; exon_number "11"; FPKM "1.5265332544"; frac "0.196271"; conf_lo "1.054240"; conf_hi "1.998827"; cov "7.968602";
Chr5	Cufflinks	exon	24061448	24061586	201	+	.	gene_id "CUFF.5395"; transcript_id "AT5G59710.1"; exon_number "12"; FPKM "1.5265332544"; frac "0.196271"; conf_lo "1.054240"; conf_hi "1.998827"; cov "7.968602";
Chr5	Cufflinks	exon	24061677	24061918	201	+	.	gene_id "CUFF.5395"; transcript_id "AT5G59710.1"; exon_number "13"; FPKM "1.5265332544"; frac "0.196271"; conf_lo "1.054240"; conf_hi "1.998827"; cov "7.968602";
Chr5	Cufflinks	transcript	24062577	24063277	1000	+	.	gene_id "AT5G59720"; transcript_id "AT5G59720.1"; FPKM "3.3068221133"; frac "1.000000"; conf_lo "2.034838"; conf_hi "4.578807"; cov "17.273606"; full_read_support "yes";
Chr5	Cufflinks	exon	24062577	24063277	1000	+	.	gene_id "AT5G59720"; transcript_id "AT5G59720.1"; exon_number "1"; FPKM "3.3068221133"; frac "1.000000"; conf_lo "2.034838"; conf_hi "4.578807"; cov "17.273606";
Chr5	Cufflinks	transcript	24063877	24066170	1000	-	.	gene_id "AT5G59730"; transcript_id "AT5G59730.1"; FPKM "8.7557439221"; frac "1.000000"; conf_lo "7.697473"; conf_hi "9.814015"; cov "45.656680"; full_read_support "yes";
Chr5	Cufflinks	exon	24063877	24066170	1000	-	.	gene_id "AT5G59730"; transcript_id "AT5G59730.1"; exon_number "1"; FPKM "8.7557439221"; frac "1.000000"; conf_lo "7.697473"; conf_hi "9.814015"; cov "45.656680";
Chr5	Cufflinks	transcript	24063947	24066170	1	-	.	gene_id "AT5G59730"; transcript_id "AT5G59730.2"; FPKM "0.0000000000"; frac "0.000000"; conf_lo "0.000000"; conf_hi "0.057452"; cov "0.000000"; full_read_support "no";
Chr5	Cufflinks	exon	24063947	24064136	1	-	.	gene_id "AT5G59730"; transcript_id "AT5G59730.2"; exon_number "1"; FPKM "0.0000000000"; frac "0.000000"; conf_lo "0.000000"; conf_hi "0.057452"; cov "0.000000";
Chr5	Cufflinks	exon	24064147	24066170	1	-	.	gene_id "AT5G59730"; transcript_id "AT5G59730.2"; exon_number "2"; FPKM "0.0000000000"; frac "0.000000"; conf_lo "0.000000"; conf_hi "0.057452"; cov "0.000000";
Chr5	Cufflinks	transcript	24064478	24066154	1	+	.	gene_id "CUFF.5396"; transcript_id "AT5G59732.1"; FPKM "0.0000000000"; frac "0.000000"; conf_lo "0.000000"; conf_hi "0.084192"; cov "0.000000"; full_read_support "yes";
Chr5	Cufflinks	exon	24064478	24065294	1	+	.	gene_id "CUFF.5396"; transcript_id "AT5G59732.1"; exon_number "1"; FPKM "0.0000000000"; frac "0.000000"; conf_lo "0.000000"; conf_hi "0.084192"; cov "0.000000";
Chr5	Cufflinks	exon	24065393	24066154	1	+	.	gene_id "CUFF.5396"; transcript_id "AT5G59732.1"; exon_number "2"; FPKM "0.0000000000"; frac "0.000000"; conf_lo "0.000000"; conf_hi "0.084192"; cov "0.000000";
Chr5	Cufflinks	transcript	24070051	24073055	1000	-	.	gene_id "CUFF.5397"; transcript_id "AT5G59740.1"; FPKM "1.6148897037"; frac "1.000000"; conf_lo "1.061843"; conf_hi "2.167937"; cov "8.435582"; full_read_support "yes";
Chr5	Cufflinks	exon	24070051	24070423	1000	-	.	gene_id "CUFF.5397"; transcript_id "AT5G59740.1"; exon_number "1"; FPKM "1.6148897037"; frac "1.000000"; conf_lo "1.061843"; conf_hi "2.167937"; cov "8.435582";
Chr5	Cufflinks	exon	24070506	24070574	1000	-	.	gene_id "CUFF.5397"; transcript_id "AT5G59740.1"; exon_number "2"; FPKM "1.6148897037"; frac "1.000000"; conf_lo "1.061843"; conf_hi "2.167937"; cov "8.435582";
Chr5	Cufflinks	exon	24070670	24070756	1000	-	.	gene_id "CUFF.5397"; transcript_id "AT5G59740.1"; exon_number "3"; FPKM "1.6148897037"; frac "1.000000"; conf_lo "1.061843"; conf_hi "2.167937"; cov "8.435582";
Chr5	Cufflinks	exon	24070978	24071066	1000	-	.	gene_id "CUFF.5397"; transcript_id "AT5G59740.1"; exon_number "4"; FPKM "1.6148897037"; frac "1.000000"; conf_lo "1.061843"; conf_hi "2.167937"; cov "8.435582";
Chr5	Cufflinks	exon	24071530	24071642	1000	-	.	gene_id "CUFF.5397"; transcript_id "AT5G59740.1"; exon_number "5"; FPKM "1.6148897037"; frac "1.000000"; conf_lo "1.061843"; conf_hi "2.167937"; cov "8.435582";
Chr5	Cufflinks	exon	24071758	24071837	1000	-	.	gene_id "CUFF.5397"; transcript_id "AT5G59740.1"; exon_number "6"; FPKM "1.6148897037"; frac "1.000000"; conf_lo "1.061843"; conf_hi "2.167937"; cov "8.435582";
Chr5	Cufflinks	exon	24071932	24072030	1000	-	.	gene_id "CUFF.5397"; transcript_id "AT5G59740.1"; exon_number "7"; FPKM "1.6148897037"; frac "1.000000"; conf_lo "1.061843"; conf_hi "2.167937"; cov "8.435582";
Chr5	Cufflinks	exon	24072105	24072170	1000	-	.	gene_id "CUFF.5397"; transcript_id "AT5G59740.1"; exon_number "8"; FPKM "1.6148897037"; frac "1.000000"; conf_lo "1.061843"; conf_hi "2.167937"; cov "8.435582";
Chr5	Cufflinks	exon	24072253	24072345	1000	-	.	gene_id "CUFF.5397"; transcript_id "AT5G59740.1"; exon_number "9"; FPKM "1.6148897037"; frac "1.000000"; conf_lo "1.061843"; conf_hi "2.167937"; cov "8.435582";
Chr5	Cufflinks	exon	24072436	24072549	1000	-	.	gene_id "CUFF.5397"; transcript_id "AT5G59740.1"; exon_number "10"; FPKM "1.6148897037"; frac "1.000000"; conf_lo "1.061843"; conf_hi "2.167937"; cov "8.435582";
Chr5	Cufflinks	exon	24072637	24072760	1000	-	.	gene_id "CUFF.5397"; transcript_id "AT5G59740.1"; exon_number "11"; FPKM "1.6148897037"; frac "1.000000"; conf_lo "1.061843"; conf_hi "2.167937"; cov "8.435582";
Chr5	Cufflinks	exon	24072868	24073055	1000	-	.	gene_id "CUFF.5397"; transcript_id "AT5G59740.1"; exon_number "12"; FPKM "1.6148897037"; frac "1.000000"; conf_lo "1.061843"; conf_hi "2.167937"; cov "8.435582";
Chr5	Cufflinks	transcript	24073224	24075642	349	+	.	gene_id "CUFF.5398"; transcript_id "CUFF.5398.1"; FPKM "1.7984741316"; frac "0.300578"; conf_lo "1.236810"; conf_hi "2.360138"; cov "9.379211"; full_read_support "yes";
Chr5	Cufflinks	exon	24073224	24074065	349	+	.	gene_id "CUFF.5398"; transcript_id "CUFF.5398.1"; exon_number "1"; FPKM "1.7984741316"; frac "0.300578"; conf_lo "1.236810"; conf_hi "2.360138"; cov "9.379211";
Chr5	Cufflinks	exon	24074136	24074461	349	+	.	gene_id "CUFF.5398"; transcript_id "CUFF.5398.1"; exon_number "2"; FPKM "1.7984741316"; frac "0.300578"; conf_lo "1.236810"; conf_hi "2.360138"; cov "9.379211";
Chr5	Cufflinks	exon	24074544	24074673	349	+	.	gene_id "CUFF.5398"; transcript_id "CUFF.5398.1"; exon_number "3"; FPKM "1.7984741316"; frac "0.300578"; conf_lo "1.236810"; conf_hi "2.360138"; cov "9.379211";
Chr5	Cufflinks	exon	24074797	24075642	349	+	.	gene_id "CUFF.5398"; transcript_id "CUFF.5398.1"; exon_number "4"; FPKM "1.7984741316"; frac "0.300578"; conf_lo "1.236810"; conf_hi "2.360138"; cov "9.379211";
Chr5	Cufflinks	transcript	24073275	24075542	1000	+	.	gene_id "CUFF.5398"; transcript_id "AT5G59750.1"; FPKM "5.1482297228"; frac "0.699422"; conf_lo "4.171077"; conf_hi "6.125382"; cov "26.848500"; full_read_support "yes";
Chr5	Cufflinks	exon	24073275	24073741	1000	+	.	gene_id "CUFF.5398"; transcript_id "AT5G59750.1"; exon_number "1"; FPKM "5.1482297228"; frac "0.699422"; conf_lo "4.171077"; conf_hi "6.125382"; cov "26.848500";
Chr5	Cufflinks	exon	24073844	24074065	1000	+	.	gene_id "CUFF.5398"; transcript_id "AT5G59750.1"; exon_number "2"; FPKM "5.1482297228"; frac "0.699422"; conf_lo "4.171077"; conf_hi "6.125382"; cov "26.848500";
Chr5	Cufflinks	exon	24074136	24074461	1000	+	.	gene_id "CUFF.5398"; transcript_id "AT5G59750.1"; exon_number "3"; FPKM "5.1482297228"; frac "0.699422"; conf_lo "4.171077"; conf_hi "6.125382"; cov "26.848500";
Chr5	Cufflinks	exon	24074544	24074673	1000	+	.	gene_id "CUFF.5398"; transcript_id "AT5G59750.1"; exon_number "4"; FPKM "5.1482297228"; frac "0.699422"; conf_lo "4.171077"; conf_hi "6.125382"; cov "26.848500";
Chr5	Cufflinks	exon	24074797	24075093	1000	+	.	gene_id "CUFF.5398"; transcript_id "AT5G59750.1"; exon_number "5"; FPKM "5.1482297228"; frac "0.699422"; conf_lo "4.171077"; conf_hi "6.125382"; cov "26.848500";
Chr5	Cufflinks	exon	24075202	24075542	1000	+	.	gene_id "CUFF.5398"; transcript_id "AT5G59750.1"; exon_number "6"; FPKM "5.1482297228"; frac "0.699422"; conf_lo "4.171077"; conf_hi "6.125382"; cov "26.848500";
Chr5	Cufflinks	transcript	24073295	24075475	1	+	.	gene_id "CUFF.5398"; transcript_id "AT5G59750.2"; FPKM "0.0000000000"; frac "0.000000"; conf_lo "0.000000"; conf_hi "0.072547"; cov "0.000000"; full_read_support "yes";
Chr5	Cufflinks	exon	24073295	24074065	1	+	.	gene_id "CUFF.5398"; transcript_id "AT5G59750.2"; exon_number "1"; FPKM "0.0000000000"; frac "0.000000"; conf_lo "0.000000"; conf_hi "0.072547"; cov "0.000000";
Chr5	Cufflinks	exon	24074136	24074461	1	+	.	gene_id "CUFF.5398"; transcript_id "AT5G59750.2"; exon_number "2"; FPKM "0.0000000000"; frac "0.000000"; conf_lo "0.000000"; conf_hi "0.072547"; cov "0.000000";
Chr5	Cufflinks	exon	24074544	24074673	1	+	.	gene_id "CUFF.5398"; transcript_id "AT5G59750.2"; exon_number "3"; FPKM "0.0000000000"; frac "0.000000"; conf_lo "0.000000"; conf_hi "0.072547"; cov "0.000000";
Chr5	Cufflinks	exon	24074797	24075093	1	+	.	gene_id "CUFF.5398"; transcript_id "AT5G59750.2"; exon_number "4"; FPKM "0.0000000000"; frac "0.000000"; conf_lo "0.000000"; conf_hi "0.072547"; cov "0.000000";
Chr5	Cufflinks	exon	24075202	24075475	1	+	.	gene_id "CUFF.5398"; transcript_id "AT5G59750.2"; exon_number "5"; FPKM "0.0000000000"; frac "0.000000"; conf_lo "0.000000"; conf_hi "0.072547"; cov "0.000000";
Chr5	Cufflinks	transcript	24075628	24076512	1	-	.	gene_id "CUFF.5399"; transcript_id "AT5G59760.1"; FPKM "0.0000000000"; frac "0.000000"; conf_lo "0.000000"; conf_hi "0.197599"; cov "0.000000"; full_read_support "yes";
Chr5	Cufflinks	exon	24075628	24076287	1	-	.	gene_id "CUFF.5399"; transcript_id "AT5G59760.1"; exon_number "1"; FPKM "0.0000000000"; frac "0.000000"; conf_lo "0.000000"; conf_hi "0.197599"; cov "0.000000";
Chr5	Cufflinks	exon	24076377	24076512	1	-	.	gene_id "CUFF.5399"; transcript_id "AT5G59760.1"; exon_number "2"; FPKM "0.0000000000"; frac "0.000000"; conf_lo "0.000000"; conf_hi "0.197599"; cov "0.000000";
Chr5	Cufflinks	transcript	24079392	24081216	644	-	.	gene_id "CUFF.5400"; transcript_id "AT5G59770.1"; FPKM "2.6073891777"; frac "0.290211"; conf_lo "1.519899"; conf_hi "3.694879"; cov "13.606563"; full_read_support "no";
Chr5	Cufflinks	exon	24079392	24079637	644	-	.	gene_id "CUFF.5400"; transcript_id "AT5G59770.1"; exon_number "1"; FPKM "2.6073891777"; frac "0.290211"; conf_lo "1.519899"; conf_hi "3.694879"; cov "13.606563";
Chr5	Cufflinks	exon	24079797	24079894	644	-	.	gene_id "CUFF.5400"; transcript_id "AT5G59770.1"; exon_number "2"; FPKM "2.6073891777"; frac "0.290211"; conf_lo "1.519899"; conf_hi "3.694879"; cov "13.606563";
Chr5	Cufflinks	exon	24079963	24080009	644	-	.	gene_id "CUFF.5400"; transcript_id "AT5G59770.1"; exon_number "3"; FPKM "2.6073891777"; frac "0.290211"; conf_lo "1.519899"; conf_hi "3.694879"; cov "13.606563";
Chr5	Cufflinks	exon	24080111	24080178	644	-	.	gene_id "CUFF.5400"; transcript_id "AT5G59770.1"; exon_number "4"; FPKM "2.6073891777"; frac "0.290211"; conf_lo "1.519899"; conf_hi "3.694879"; cov "13.606563";
Chr5	Cufflinks	exon	24080374	24080427	644	-	.	gene_id "CUFF.5400"; transcript_id "AT5G59770.1"; exon_number "5"; FPKM "2.6073891777"; frac "0.290211"; conf_lo "1.519899"; conf_hi "3.694879"; cov "13.606563";
Chr5	Cufflinks	exon	24080519	24080607	644	-	.	gene_id "CUFF.5400"; transcript_id "AT5G59770.1"; exon_number "6"; FPKM "2.6073891777"; frac "0.290211"; conf_lo "1.519899"; conf_hi "3.694879"; cov "13.606563";
Chr5	Cufflinks	exon	24080706	24080753	644	-	.	gene_id "CUFF.5400"; transcript_id "AT5G59770.1"; exon_number "7"; FPKM "2.6073891777"; frac "0.290211"; conf_lo "1.519899"; conf_hi "3.694879"; cov "13.606563";
Chr5	Cufflinks	exon	24080837	24080954	644	-	.	gene_id "CUFF.5400"; transcript_id "AT5G59770.1"; exon_number "8"; FPKM "2.6073891777"; frac "0.290211"; conf_lo "1.519899"; conf_hi "3.694879"; cov "13.606563";
Chr5	Cufflinks	exon	24081016	24081216	644	-	.	gene_id "CUFF.5400"; transcript_id "AT5G59770.1"; exon_number "9"; FPKM "2.6073891777"; frac "0.290211"; conf_lo "1.519899"; conf_hi "3.694879"; cov "13.606563";
Chr5	Cufflinks	transcript	24079432	24081216	1000	-	.	gene_id "CUFF.5400"; transcript_id "CUFF.5400.2"; FPKM "4.0424702320"; frac "0.406992"; conf_lo "2.662980"; conf_hi "5.421960"; cov "21.095480"; full_read_support "yes";
Chr5	Cufflinks	exon	24079432	24079637	1000	-	.	gene_id "CUFF.5400"; transcript_id "CUFF.5400.2"; exon_number "1"; FPKM "4.0424702320"; frac "0.406992"; conf_lo "2.662980"; conf_hi "5.421960"; cov "21.095480";
Chr5	Cufflinks	exon	24079797	24079894	1000	-	.	gene_id "CUFF.5400"; transcript_id "CUFF.5400.2"; exon_number "2"; FPKM "4.0424702320"; frac "0.406992"; conf_lo "2.662980"; conf_hi "5.421960"; cov "21.095480";
Chr5	Cufflinks	exon	24079963	24080009	1000	-	.	gene_id "CUFF.5400"; transcript_id "CUFF.5400.2"; exon_number "3"; FPKM "4.0424702320"; frac "0.406992"; conf_lo "2.662980"; conf_hi "5.421960"; cov "21.095480";
Chr5	Cufflinks	exon	24080111	24080178	1000	-	.	gene_id "CUFF.5400"; transcript_id "CUFF.5400.2"; exon_number "4"; FPKM "4.0424702320"; frac "0.406992"; conf_lo "2.662980"; conf_hi "5.421960"; cov "21.095480";
Chr5	Cufflinks	exon	24080374	24080427	1000	-	.	gene_id "CUFF.5400"; transcript_id "CUFF.5400.2"; exon_number "5"; FPKM "4.0424702320"; frac "0.406992"; conf_lo "2.662980"; conf_hi "5.421960"; cov "21.095480";
Chr5	Cufflinks	exon	24080519	24080607	1000	-	.	gene_id "CUFF.5400"; transcript_id "CUFF.5400.2"; exon_number "6"; FPKM "4.0424702320"; frac "0.406992"; conf_lo "2.662980"; conf_hi "5.421960"; cov "21.095480";
Chr5	Cufflinks	exon	24080706	24080753	1000	-	.	gene_id "CUFF.5400"; transcript_id "CUFF.5400.2"; exon_number "7"; FPKM "4.0424702320"; frac "0.406992"; conf_lo "2.662980"; conf_hi "5.421960"; cov "21.095480";
Chr5	Cufflinks	exon	24080837	24080922	1000	-	.	gene_id "CUFF.5400"; transcript_id "CUFF.5400.2"; exon_number "8"; FPKM "4.0424702320"; frac "0.406992"; conf_lo "2.662980"; conf_hi "5.421960"; cov "21.095480";
Chr5	Cufflinks	exon	24081016	24081216	1000	-	.	gene_id "CUFF.5400"; transcript_id "CUFF.5400.2"; exon_number "9"; FPKM "4.0424702320"; frac "0.406992"; conf_lo "2.662980"; conf_hi "5.421960"; cov "21.095480";
Chr5	Cufflinks	transcript	24079432	24081216	376	-	.	gene_id "CUFF.5400"; transcript_id "CUFF.5400.3"; FPKM "1.5216477966"; frac "0.151626"; conf_lo "0.713031"; conf_hi "2.330264"; cov "7.940662"; full_read_support "yes";
Chr5	Cufflinks	exon	24079432	24079679	376	-	.	gene_id "CUFF.5400"; transcript_id "CUFF.5400.3"; exon_number "1"; FPKM "1.5216477966"; frac "0.151626"; conf_lo "0.713031"; conf_hi "2.330264"; cov "7.940662";
Chr5	Cufflinks	exon	24079839	24079894	376	-	.	gene_id "CUFF.5400"; transcript_id "CUFF.5400.3"; exon_number "2"; FPKM "1.5216477966"; frac "0.151626"; conf_lo "0.713031"; conf_hi "2.330264"; cov "7.940662";
Chr5	Cufflinks	exon	24079963	24080009	376	-	.	gene_id "CUFF.5400"; transcript_id "CUFF.5400.3"; exon_number "3"; FPKM "1.5216477966"; frac "0.151626"; conf_lo "0.713031"; conf_hi "2.330264"; cov "7.940662";
Chr5	Cufflinks	exon	24080111	24080170	376	-	.	gene_id "CUFF.5400"; transcript_id "CUFF.5400.3"; exon_number "4"; FPKM "1.5216477966"; frac "0.151626"; conf_lo "0.713031"; conf_hi "2.330264"; cov "7.940662";
Chr5	Cufflinks	exon	24080374	24080427	376	-	.	gene_id "CUFF.5400"; transcript_id "CUFF.5400.3"; exon_number "5"; FPKM "1.5216477966"; frac "0.151626"; conf_lo "0.713031"; conf_hi "2.330264"; cov "7.940662";
Chr5	Cufflinks	exon	24080519	24080607	376	-	.	gene_id "CUFF.5400"; transcript_id "CUFF.5400.3"; exon_number "6"; FPKM "1.5216477966"; frac "0.151626"; conf_lo "0.713031"; conf_hi "2.330264"; cov "7.940662";
Chr5	Cufflinks	exon	24080706	24080753	376	-	.	gene_id "CUFF.5400"; transcript_id "CUFF.5400.3"; exon_number "7"; FPKM "1.5216477966"; frac "0.151626"; conf_lo "0.713031"; conf_hi "2.330264"; cov "7.940662";
Chr5	Cufflinks	exon	24080837	24080923	376	-	.	gene_id "CUFF.5400"; transcript_id "CUFF.5400.3"; exon_number "8"; FPKM "1.5216477966"; frac "0.151626"; conf_lo "0.713031"; conf_hi "2.330264"; cov "7.940662";
Chr5	Cufflinks	exon	24081016	24081216	376	-	.	gene_id "CUFF.5400"; transcript_id "CUFF.5400.3"; exon_number "9"; FPKM "1.5216477966"; frac "0.151626"; conf_lo "0.713031"; conf_hi "2.330264"; cov "7.940662";
Chr5	Cufflinks	transcript	24079432	24081216	288	-	.	gene_id "CUFF.5400"; transcript_id "CUFF.5400.4"; FPKM "1.1677691007"; frac "0.151171"; conf_lo "0.466377"; conf_hi "1.869161"; cov "6.093959"; full_read_support "yes";
Chr5	Cufflinks	exon	24079432	24079637	288	-	.	gene_id "CUFF.5400"; transcript_id "CUFF.5400.4"; exon_number "1"; FPKM "1.1677691007"; frac "0.151171"; conf_lo "0.466377"; conf_hi "1.869161"; cov "6.093959";
Chr5	Cufflinks	exon	24079797	24079894	288	-	.	gene_id "CUFF.5400"; transcript_id "CUFF.5400.4"; exon_number "2"; FPKM "1.1677691007"; frac "0.151171"; conf_lo "0.466377"; conf_hi "1.869161"; cov "6.093959";
Chr5	Cufflinks	exon	24079963	24080009	288	-	.	gene_id "CUFF.5400"; transcript_id "CUFF.5400.4"; exon_number "3"; FPKM "1.1677691007"; frac "0.151171"; conf_lo "0.466377"; conf_hi "1.869161"; cov "6.093959";
Chr5	Cufflinks	exon	24080111	24080427	288	-	.	gene_id "CUFF.5400"; transcript_id "CUFF.5400.4"; exon_number "4"; FPKM "1.1677691007"; frac "0.151171"; conf_lo "0.466377"; conf_hi "1.869161"; cov "6.093959";
Chr5	Cufflinks	exon	24080519	24080607	288	-	.	gene_id "CUFF.5400"; transcript_id "CUFF.5400.4"; exon_number "5"; FPKM "1.1677691007"; frac "0.151171"; conf_lo "0.466377"; conf_hi "1.869161"; cov "6.093959";
Chr5	Cufflinks	exon	24080706	24080753	288	-	.	gene_id "CUFF.5400"; transcript_id "CUFF.5400.4"; exon_number "6"; FPKM "1.1677691007"; frac "0.151171"; conf_lo "0.466377"; conf_hi "1.869161"; cov "6.093959";
Chr5	Cufflinks	exon	24080837	24080922	288	-	.	gene_id "CUFF.5400"; transcript_id "CUFF.5400.4"; exon_number "7"; FPKM "1.1677691007"; frac "0.151171"; conf_lo "0.466377"; conf_hi "1.869161"; cov "6.093959";
Chr5	Cufflinks	exon	24081016	24081216	288	-	.	gene_id "CUFF.5400"; transcript_id "CUFF.5400.4"; exon_number "8"; FPKM "1.1677691007"; frac "0.151171"; conf_lo "0.466377"; conf_hi "1.869161"; cov "6.093959";
Chr5	Cufflinks	transcript	24082197	24083431	985	-	.	gene_id "CUFF.5401"; transcript_id "AT5G59780.1"; FPKM "3.4194252258"; frac "0.348569"; conf_lo "2.256746"; conf_hi "4.582104"; cov "17.840566"; full_read_support "yes";
Chr5	Cufflinks	exon	24082197	24082881	985	-	.	gene_id "CUFF.5401"; transcript_id "AT5G59780.1"; exon_number "1"; FPKM "3.4194252258"; frac "0.348569"; conf_lo "2.256746"; conf_hi "4.582104"; cov "17.840566";
Chr5	Cufflinks	exon	24082989	24083431	985	-	.	gene_id "CUFF.5401"; transcript_id "AT5G59780.1"; exon_number "2"; FPKM "3.4194252258"; frac "0.348569"; conf_lo "2.256746"; conf_hi "4.582104"; cov "17.840566";
Chr5	Cufflinks	transcript	24082197	24083417	496	-	.	gene_id "CUFF.5401"; transcript_id "AT5G59780.2"; FPKM "1.7232813311"; frac "0.157779"; conf_lo "0.808771"; conf_hi "2.637791"; cov "8.991077"; full_read_support "yes";
Chr5	Cufflinks	exon	24082197	24082881	496	-	.	gene_id "CUFF.5401"; transcript_id "AT5G59780.2"; exon_number "1"; FPKM "1.7232813311"; frac "0.157779"; conf_lo "0.808771"; conf_hi "2.637791"; cov "8.991077";
Chr5	Cufflinks	exon	24082989	24083118	496	-	.	gene_id "CUFF.5401"; transcript_id "AT5G59780.2"; exon_number "2"; FPKM "1.7232813311"; frac "0.157779"; conf_lo "0.808771"; conf_hi "2.637791"; cov "8.991077";
Chr5	Cufflinks	exon	24083198	24083417	496	-	.	gene_id "CUFF.5401"; transcript_id "AT5G59780.2"; exon_number "3"; FPKM "1.7232813311"; frac "0.157779"; conf_lo "0.808771"; conf_hi "2.637791"; cov "8.991077";
Chr5	Cufflinks	transcript	24082197	24083424	1	-	.	gene_id "CUFF.5401"; transcript_id "AT5G59780.3"; FPKM "0.0000000000"; frac "0.000000"; conf_lo "0.000000"; conf_hi "0.144429"; cov "0.000000"; full_read_support "yes";
Chr5	Cufflinks	exon	24082197	24082881	1	-	.	gene_id "CUFF.5401"; transcript_id "AT5G59780.3"; exon_number "1"; FPKM "0.0000000000"; frac "0.000000"; conf_lo "0.000000"; conf_hi "0.144429"; cov "0.000000";
Chr5	Cufflinks	exon	24082989	24083118	1	-	.	gene_id "CUFF.5401"; transcript_id "AT5G59780.3"; exon_number "2"; FPKM "0.0000000000"; frac "0.000000"; conf_lo "0.000000"; conf_hi "0.144429"; cov "0.000000";
Chr5	Cufflinks	exon	24083230	24083424	1	-	.	gene_id "CUFF.5401"; transcript_id "AT5G59780.3"; exon_number "3"; FPKM "0.0000000000"; frac "0.000000"; conf_lo "0.000000"; conf_hi "0.144429"; cov "0.000000";
Chr5	Cufflinks	transcript	24082385	24083492	1000	-	.	gene_id "CUFF.5401"; transcript_id "CUFF.5401.4"; FPKM "3.4682294477"; frac "0.345802"; conf_lo "2.339912"; conf_hi "4.596547"; cov "18.095198"; full_read_support "yes";
Chr5	Cufflinks	exon	24082385	24083492	1000	-	.	gene_id "CUFF.5401"; transcript_id "CUFF.5401.4"; exon_number "1"; FPKM "3.4682294477"; frac "0.345802"; conf_lo "2.339912"; conf_hi "4.596547"; cov "18.095198";
Chr5	Cufflinks	transcript	24082385	24083492	485	-	.	gene_id "CUFF.5401"; transcript_id "CUFF.5401.5"; FPKM "1.6846568558"; frac "0.147850"; conf_lo "0.694279"; conf_hi "2.675035"; cov "8.789557"; full_read_support "yes";
Chr5	Cufflinks	exon	24082385	24082881	485	-	.	gene_id "CUFF.5401"; transcript_id "CUFF.5401.5"; exon_number "1"; FPKM "1.6846568558"; frac "0.147850"; conf_lo "0.694279"; conf_hi "2.675035"; cov "8.789557";
Chr5	Cufflinks	exon	24082989	24083492	485	-	.	gene_id "CUFF.5401"; transcript_id "CUFF.5401.5"; exon_number "2"; FPKM "1.6846568558"; frac "0.147850"; conf_lo "0.694279"; conf_hi "2.675035"; cov "8.789557";
Chr5	Cufflinks	transcript	24091099	24092354	1000	-	.	gene_id "CUFF.5402"; transcript_id "CUFF.5402.1"; FPKM "1.0324827005"; frac "0.180000"; conf_lo "0.539170"; conf_hi "1.525795"; cov "5.387141"; full_read_support "yes";
Chr5	Cufflinks	exon	24091099	24092354	1000	-	.	gene_id "CUFF.5402"; transcript_id "CUFF.5402.1"; exon_number "1"; FPKM "1.0324827005"; frac "0.180000"; conf_lo "0.539170"; conf_hi "1.525795"; cov "5.387141";
Chr5	Cufflinks	transcript	24090715	24093168	302	+	.	gene_id "CUFF.5403"; transcript_id "CUFF.5403.1"; FPKM "0.6784713726"; frac "0.197116"; conf_lo "0.275840"; conf_hi "1.081103"; cov "3.540031"; full_read_support "yes";
Chr5	Cufflinks	exon	24090715	24091184	302	+	.	gene_id "CUFF.5403"; transcript_id "CUFF.5403.1"; exon_number "1"; FPKM "0.6784713726"; frac "0.197116"; conf_lo "0.275840"; conf_hi "1.081103"; cov "3.540031";
Chr5	Cufflinks	exon	24091422	24092422	302	+	.	gene_id "CUFF.5403"; transcript_id "CUFF.5403.1"; exon_number "2"; FPKM "0.6784713726"; frac "0.197116"; conf_lo "0.275840"; conf_hi "1.081103"; cov "3.540031";
Chr5	Cufflinks	exon	24092690	24093168	302	+	.	gene_id "CUFF.5403"; transcript_id "CUFF.5403.1"; exon_number "3"; FPKM "0.6784713726"; frac "0.197116"; conf_lo "0.275840"; conf_hi "1.081103"; cov "3.540031";
Chr5	Cufflinks	transcript	24090715	24093168	1000	+	.	gene_id "CUFF.5403"; transcript_id "AT5G59790.1"; FPKM "2.2462240414"; frac "0.622884"; conf_lo "1.617121"; conf_hi "2.875327"; cov "11.720028"; full_read_support "yes";
Chr5	Cufflinks	exon	24090715	24091184	1000	+	.	gene_id "CUFF.5403"; transcript_id "AT5G59790.1"; exon_number "1"; FPKM "2.2462240414"; frac "0.622884"; conf_lo "1.617121"; conf_hi "2.875327"; cov "11.720028";
Chr5	Cufflinks	exon	24091422	24091491	1000	+	.	gene_id "CUFF.5403"; transcript_id "AT5G59790.1"; exon_number "2"; FPKM "2.2462240414"; frac "0.622884"; conf_lo "1.617121"; conf_hi "2.875327"; cov "11.720028";
Chr5	Cufflinks	exon	24091571	24092422	1000	+	.	gene_id "CUFF.5403"; transcript_id "AT5G59790.1"; exon_number "3"; FPKM "2.2462240414"; frac "0.622884"; conf_lo "1.617121"; conf_hi "2.875327"; cov "11.720028";
Chr5	Cufflinks	exon	24092690	24093168	1000	+	.	gene_id "CUFF.5403"; transcript_id "AT5G59790.1"; exon_number "4"; FPKM "2.2462240414"; frac "0.622884"; conf_lo "1.617121"; conf_hi "2.875327"; cov "11.720028";
Chr5	Cufflinks	transcript	24094358	24096532	325	-	.	gene_id "CUFF.5404"; transcript_id "CUFF.5404.1"; FPKM "1.0226219605"; frac "0.277879"; conf_lo "0.488643"; conf_hi "1.556601"; cov "5.340509"; full_read_support "yes";
Chr5	Cufflinks	exon	24094358	24094946	325	-	.	gene_id "CUFF.5404"; transcript_id "CUFF.5404.1"; exon_number "1"; FPKM "1.0226219605"; frac "0.277879"; conf_lo "0.488643"; conf_hi "1.556601"; cov "5.340509";
Chr5	Cufflinks	exon	24095060	24095185	325	-	.	gene_id "CUFF.5404"; transcript_id "CUFF.5404.1"; exon_number "2"; FPKM "1.0226219605"; frac "0.277879"; conf_lo "0.488643"; conf_hi "1.556601"; cov "5.340509";
Chr5	Cufflinks	exon	24095275	24095469	325	-	.	gene_id "CUFF.5404"; transcript_id "CUFF.5404.1"; exon_number "3"; FPKM "1.0226219605"; frac "0.277879"; conf_lo "0.488643"; conf_hi "1.556601"; cov "5.340509";
Chr5	Cufflinks	exon	24095653	24095989	325	-	.	gene_id "CUFF.5404"; transcript_id "CUFF.5404.1"; exon_number "4"; FPKM "1.0226219605"; frac "0.277879"; conf_lo "0.488643"; conf_hi "1.556601"; cov "5.340509";
Chr5	Cufflinks	exon	24096270	24096532	325	-	.	gene_id "CUFF.5404"; transcript_id "CUFF.5404.1"; exon_number "5"; FPKM "1.0226219605"; frac "0.277879"; conf_lo "0.488643"; conf_hi "1.556601"; cov "5.340509";
Chr5	Cufflinks	transcript	24094474	24096532	1000	-	.	gene_id "CUFF.5404"; transcript_id "AT5G59800.1"; FPKM "3.1456069396"; frac "0.722121"; conf_lo "2.236580"; conf_hi "4.054634"; cov "16.427519"; full_read_support "yes";
Chr5	Cufflinks	exon	24094474	24094946	1000	-	.	gene_id "CUFF.5404"; transcript_id "AT5G59800.1"; exon_number "1"; FPKM "3.1456069396"; frac "0.722121"; conf_lo "2.236580"; conf_hi "4.054634"; cov "16.427519";
Chr5	Cufflinks	exon	24095060	24095182	1000	-	.	gene_id "CUFF.5404"; transcript_id "AT5G59800.1"; exon_number "2"; FPKM "3.1456069396"; frac "0.722121"; conf_lo "2.236580"; conf_hi "4.054634"; cov "16.427519";
Chr5	Cufflinks	exon	24095272	24095469	1000	-	.	gene_id "CUFF.5404"; transcript_id "AT5G59800.1"; exon_number "3"; FPKM "3.1456069396"; frac "0.722121"; conf_lo "2.236580"; conf_hi "4.054634"; cov "16.427519";
Chr5	Cufflinks	exon	24095653	24095751	1000	-	.	gene_id "CUFF.5404"; transcript_id "AT5G59800.1"; exon_number "4"; FPKM "3.1456069396"; frac "0.722121"; conf_lo "2.236580"; conf_hi "4.054634"; cov "16.427519";
Chr5	Cufflinks	exon	24095837	24095989	1000	-	.	gene_id "CUFF.5404"; transcript_id "AT5G59800.1"; exon_number "5"; FPKM "3.1456069396"; frac "0.722121"; conf_lo "2.236580"; conf_hi "4.054634"; cov "16.427519";
Chr5	Cufflinks	exon	24096270	24096532	1000	-	.	gene_id "CUFF.5404"; transcript_id "AT5G59800.1"; exon_number "6"; FPKM "3.1456069396"; frac "0.722121"; conf_lo "2.236580"; conf_hi "4.054634"; cov "16.427519";
Chr5	Cufflinks	transcript	24096815	24100557	1	-	.	gene_id "AT5G59810"; transcript_id "AT5G59810.1"; FPKM "0.0000000000"; frac "0.000000"; conf_lo "0.000000"; conf_hi "0.000000"; cov "0.000000"; full_read_support "no";
Chr5	Cufflinks	exon	24096815	24098008	1	-	.	gene_id "AT5G59810"; transcript_id "AT5G59810.1"; exon_number "1"; FPKM "0.0000000000"; frac "0.000000"; conf_lo "0.000000"; conf_hi "0.000000"; cov "0.000000";
Chr5	Cufflinks	exon	24098087	24098181	1	-	.	gene_id "AT5G59810"; transcript_id "AT5G59810.1"; exon_number "2"; FPKM "0.0000000000"; frac "0.000000"; conf_lo "0.000000"; conf_hi "0.000000"; cov "0.000000";
Chr5	Cufflinks	exon	24098273	24098810	1	-	.	gene_id "AT5G59810"; transcript_id "AT5G59810.1"; exon_number "3"; FPKM "0.0000000000"; frac "0.000000"; conf_lo "0.000000"; conf_hi "0.000000"; cov "0.000000";
Chr5	Cufflinks	exon	24098896	24098992	1	-	.	gene_id "AT5G59810"; transcript_id "AT5G59810.1"; exon_number "4"; FPKM "0.0000000000"; frac "0.000000"; conf_lo "0.000000"; conf_hi "0.000000"; cov "0.000000";
Chr5	Cufflinks	exon	24099077	24099241	1	-	.	gene_id "AT5G59810"; transcript_id "AT5G59810.1"; exon_number "5"; FPKM "0.0000000000"; frac "0.000000"; conf_lo "0.000000"; conf_hi "0.000000"; cov "0.000000";
Chr5	Cufflinks	exon	24099331	24099428	1	-	.	gene_id "AT5G59810"; transcript_id "AT5G59810.1"; exon_number "6"; FPKM "0.0000000000"; frac "0.000000"; conf_lo "0.000000"; conf_hi "0.000000"; cov "0.000000";
Chr5	Cufflinks	exon	24100066	24100175	1	-	.	gene_id "AT5G59810"; transcript_id "AT5G59810.1"; exon_number "7"; FPKM "0.0000000000"; frac "0.000000"; conf_lo "0.000000"; conf_hi "0.000000"; cov "0.000000";
Chr5	Cufflinks	exon	24100268	24100557	1	-	.	gene_id "AT5G59810"; transcript_id "AT5G59810.1"; exon_number "8"; FPKM "0.0000000000"; frac "0.000000"; conf_lo "0.000000"; conf_hi "0.000000"; cov "0.000000";
Chr5	Cufflinks	transcript	24102972	24103787	1000	+	.	gene_id "AT5G59820"; transcript_id "AT5G59820.1"; FPKM "4.5846435444"; frac "1.000000"; conf_lo "3.254413"; conf_hi "5.914874"; cov "23.913544"; full_read_support "yes";
Chr5	Cufflinks	exon	24102972	24103787	1000	+	.	gene_id "AT5G59820"; transcript_id "AT5G59820.1"; exon_number "1"; FPKM "4.5846435444"; frac "1.000000"; conf_lo "3.254413"; conf_hi "5.914874"; cov "23.913544";
Chr5	Cufflinks	transcript	24105078	24107233	1	+	.	gene_id "CUFF.5405"; transcript_id "AT5G59830.2"; FPKM "0.0000000000"; frac "0.000000"; conf_lo "0.000000"; conf_hi "0.073147"; cov "0.000000"; full_read_support "yes";
Chr5	Cufflinks	exon	24105078	24105425	1	+	.	gene_id "CUFF.5405"; transcript_id "AT5G59830.2"; exon_number "1"; FPKM "0.0000000000"; frac "0.000000"; conf_lo "0.000000"; conf_hi "0.073147"; cov "0.000000";
Chr5	Cufflinks	exon	24105526	24106470	1	+	.	gene_id "CUFF.5405"; transcript_id "AT5G59830.2"; exon_number "2"; FPKM "0.0000000000"; frac "0.000000"; conf_lo "0.000000"; conf_hi "0.073147"; cov "0.000000";
Chr5	Cufflinks	exon	24106568	24106633	1	+	.	gene_id "CUFF.5405"; transcript_id "AT5G59830.2"; exon_number "3"; FPKM "0.0000000000"; frac "0.000000"; conf_lo "0.000000"; conf_hi "0.073147"; cov "0.000000";
Chr5	Cufflinks	exon	24106722	24106920	1	+	.	gene_id "CUFF.5405"; transcript_id "AT5G59830.2"; exon_number "4"; FPKM "0.0000000000"; frac "0.000000"; conf_lo "0.000000"; conf_hi "0.073147"; cov "0.000000";
Chr5	Cufflinks	exon	24107007	24107233	1	+	.	gene_id "CUFF.5405"; transcript_id "AT5G59830.2"; exon_number "5"; FPKM "0.0000000000"; frac "0.000000"; conf_lo "0.000000"; conf_hi "0.073147"; cov "0.000000";
Chr5	Cufflinks	transcript	24105078	24107233	1000	+	.	gene_id "CUFF.5405"; transcript_id "CUFF.5405.2"; FPKM "3.8453728433"; frac "0.319968"; conf_lo "3.019179"; conf_hi "4.671566"; cov "20.063626"; full_read_support "yes";
Chr5	Cufflinks	exon	24105078	24105163	1000	+	.	gene_id "CUFF.5405"; transcript_id "CUFF.5405.2"; exon_number "1"; FPKM "3.8453728433"; frac "0.319968"; conf_lo "3.019179"; conf_hi "4.671566"; cov "20.063626";
Chr5	Cufflinks	exon	24105358	24105425	1000	+	.	gene_id "CUFF.5405"; transcript_id "CUFF.5405.2"; exon_number "2"; FPKM "3.8453728433"; frac "0.319968"; conf_lo "3.019179"; conf_hi "4.671566"; cov "20.063626";
Chr5	Cufflinks	exon	24105526	24106470	1000	+	.	gene_id "CUFF.5405"; transcript_id "CUFF.5405.2"; exon_number "3"; FPKM "3.8453728433"; frac "0.319968"; conf_lo "3.019179"; conf_hi "4.671566"; cov "20.063626";
Chr5	Cufflinks	exon	24106568	24106633	1000	+	.	gene_id "CUFF.5405"; transcript_id "CUFF.5405.2"; exon_number "4"; FPKM "3.8453728433"; frac "0.319968"; conf_lo "3.019179"; conf_hi "4.671566"; cov "20.063626";
Chr5	Cufflinks	exon	24106722	24106920	1000	+	.	gene_id "CUFF.5405"; transcript_id "CUFF.5405.2"; exon_number "5"; FPKM "3.8453728433"; frac "0.319968"; conf_lo "3.019179"; conf_hi "4.671566"; cov "20.063626";
Chr5	Cufflinks	exon	24107007	24107233	1000	+	.	gene_id "CUFF.5405"; transcript_id "CUFF.5405.2"; exon_number "6"; FPKM "3.8453728433"; frac "0.319968"; conf_lo "3.019179"; conf_hi "4.671566"; cov "20.063626";
Chr5	Cufflinks	transcript	24105090	24107233	1	+	.	gene_id "CUFF.5405"; transcript_id "AT5G59830.1"; FPKM "0.0000000000"; frac "0.000000"; conf_lo "0.000000"; conf_hi "0.081044"; cov "0.000000"; full_read_support "no";
Chr5	Cufflinks	exon	24105090	24105163	1	+	.	gene_id "CUFF.5405"; transcript_id "AT5G59830.1"; exon_number "1"; FPKM "0.0000000000"; frac "0.000000"; conf_lo "0.000000"; conf_hi "0.081044"; cov "0.000000";
Chr5	Cufflinks	exon	24105305	24105425	1	+	.	gene_id "CUFF.5405"; transcript_id "AT5G59830.1"; exon_number "2"; FPKM "0.0000000000"; frac "0.000000"; conf_lo "0.000000"; conf_hi "0.081044"; cov "0.000000";
Chr5	Cufflinks	exon	24105526	24106470	1	+	.	gene_id "CUFF.5405"; transcript_id "AT5G59830.1"; exon_number "3"; FPKM "0.0000000000"; frac "0.000000"; conf_lo "0.000000"; conf_hi "0.081044"; cov "0.000000";
Chr5	Cufflinks	exon	24106568	24106633	1	+	.	gene_id "CUFF.5405"; transcript_id "AT5G59830.1"; exon_number "4"; FPKM "0.0000000000"; frac "0.000000"; conf_lo "0.000000"; conf_hi "0.081044"; cov "0.000000";
Chr5	Cufflinks	exon	24106722	24106920	1	+	.	gene_id "CUFF.5405"; transcript_id "AT5G59830.1"; exon_number "5"; FPKM "0.0000000000"; frac "0.000000"; conf_lo "0.000000"; conf_hi "0.081044"; cov "0.000000";
Chr5	Cufflinks	exon	24107007	24107233	1	+	.	gene_id "CUFF.5405"; transcript_id "AT5G59830.1"; exon_number "6"; FPKM "0.0000000000"; frac "0.000000"; conf_lo "0.000000"; conf_hi "0.081044"; cov "0.000000";
Chr5	Cufflinks	transcript	24107215	24109251	1000	-	.	gene_id "CUFF.5406"; transcript_id "AT5G59840.1"; FPKM "14.9514984805"; frac "0.680032"; conf_lo "12.702325"; conf_hi "17.200672"; cov "78.010974"; full_read_support "yes";
Chr5	Cufflinks	exon	24107215	24107533	1000	-	.	gene_id "CUFF.5406"; transcript_id "AT5G59840.1"; exon_number "1"; FPKM "14.9514984805"; frac "0.680032"; conf_lo "12.702325"; conf_hi "17.200672"; cov "78.010974";
Chr5	Cufflinks	exon	24107643	24107735	1000	-	.	gene_id "CUFF.5406"; transcript_id "AT5G59840.1"; exon_number "2"; FPKM "14.9514984805"; frac "0.680032"; conf_lo "12.702325"; conf_hi "17.200672"; cov "78.010974";
Chr5	Cufflinks	exon	24107841	24107903	1000	-	.	gene_id "CUFF.5406"; transcript_id "AT5G59840.1"; exon_number "3"; FPKM "14.9514984805"; frac "0.680032"; conf_lo "12.702325"; conf_hi "17.200672"; cov "78.010974";
Chr5	Cufflinks	exon	24108012	24108109	1000	-	.	gene_id "CUFF.5406"; transcript_id "AT5G59840.1"; exon_number "4"; FPKM "14.9514984805"; frac "0.680032"; conf_lo "12.702325"; conf_hi "17.200672"; cov "78.010974";
Chr5	Cufflinks	exon	24108198	24108263	1000	-	.	gene_id "CUFF.5406"; transcript_id "AT5G59840.1"; exon_number "5"; FPKM "14.9514984805"; frac "0.680032"; conf_lo "12.702325"; conf_hi "17.200672"; cov "78.010974";
Chr5	Cufflinks	exon	24108500	24108600	1000	-	.	gene_id "CUFF.5406"; transcript_id "AT5G59840.1"; exon_number "6"; FPKM "14.9514984805"; frac "0.680032"; conf_lo "12.702325"; conf_hi "17.200672"; cov "78.010974";
Chr5	Cufflinks	exon	24108696	24108768	1000	-	.	gene_id "CUFF.5406"; transcript_id "AT5G59840.1"; exon_number "7"; FPKM "14.9514984805"; frac "0.680032"; conf_lo "12.702325"; conf_hi "17.200672"; cov "78.010974";
Chr5	Cufflinks	exon	24108977	24109054	1000	-	.	gene_id "CUFF.5406"; transcript_id "AT5G59840.1"; exon_number "8"; FPKM "14.9514984805"; frac "0.680032"; conf_lo "12.702325"; conf_hi "17.200672"; cov "78.010974";
Chr5	Cufflinks	exon	24109176	24109251	1000	-	.	gene_id "CUFF.5406"; transcript_id "AT5G59840.1"; exon_number "9"; FPKM "14.9514984805"; frac "0.680032"; conf_lo "12.702325"; conf_hi "17.200672"; cov "78.010974";
Chr5	Cufflinks	transcript	24111324	24112020	1000	+	.	gene_id "AT5G59845"; transcript_id "AT5G59845.1"; FPKM "1.7840838726"; frac "1.000000"; conf_lo "0.750136"; conf_hi "2.818032"; cov "9.311623"; full_read_support "yes";
Chr5	Cufflinks	exon	24111324	24111524	1000	+	.	gene_id "AT5G59845"; transcript_id "AT5G59845.1"; exon_number "1"; FPKM "1.7840838726"; frac "1.000000"; conf_lo "0.750136"; conf_hi "2.818032"; cov "9.311623";
Chr5	Cufflinks	exon	24111621	24112020	1000	+	.	gene_id "AT5G59845"; transcript_id "AT5G59845.1"; exon_number "2"; FPKM "1.7840838726"; frac "1.000000"; conf_lo "0.750136"; conf_hi "2.818032"; cov "9.311623";
Chr5	Cufflinks	transcript	24112200	24113617	1000	-	.	gene_id "CUFF.5407"; transcript_id "AT5G59850.1"; FPKM "165.2137679956"; frac "0.642257"; conf_lo "154.618072"; conf_hi "175.809464"; cov "862.289972"; full_read_support "yes";
Chr5	Cufflinks	exon	24112200	24112597	1000	-	.	gene_id "CUFF.5407"; transcript_id "AT5G59850.1"; exon_number "1"; FPKM "165.2137679956"; frac "0.642257"; conf_lo "154.618072"; conf_hi "175.809464"; cov "862.289972";
Chr5	Cufflinks	exon	24112693	24112853	1000	-	.	gene_id "CUFF.5407"; transcript_id "AT5G59850.1"; exon_number "2"; FPKM "165.2137679956"; frac "0.642257"; conf_lo "154.618072"; conf_hi "175.809464"; cov "862.289972";
Chr5	Cufflinks	exon	24112952	24113101	1000	-	.	gene_id "CUFF.5407"; transcript_id "AT5G59850.1"; exon_number "3"; FPKM "165.2137679956"; frac "0.642257"; conf_lo "154.618072"; conf_hi "175.809464"; cov "862.289972";
Chr5	Cufflinks	exon	24113524	24113617	1000	-	.	gene_id "CUFF.5407"; transcript_id "AT5G59850.1"; exon_number "4"; FPKM "165.2137679956"; frac "0.642257"; conf_lo "154.618072"; conf_hi "175.809464"; cov "862.289972";
Chr5	Cufflinks	transcript	24115381	24116220	1000	-	.	gene_id "CUFF.5408"; transcript_id "AT5G59870.1"; FPKM "100.5735548844"; frac "0.357743"; conf_lo "92.762417"; conf_hi "108.384693"; cov "524.917317"; full_read_support "yes";
Chr5	Cufflinks	exon	24115381	24115844	1000	-	.	gene_id "CUFF.5408"; transcript_id "AT5G59870.1"; exon_number "1"; FPKM "100.5735548844"; frac "0.357743"; conf_lo "92.762417"; conf_hi "108.384693"; cov "524.917317";
Chr5	Cufflinks	exon	24115932	24116220	1000	-	.	gene_id "CUFF.5408"; transcript_id "AT5G59870.1"; exon_number "2"; FPKM "100.5735548844"; frac "0.357743"; conf_lo "92.762417"; conf_hi "108.384693"; cov "524.917317";
Chr5	Cufflinks	transcript	24113462	24114449	1	+	.	gene_id "CUFF.5409"; transcript_id "AT5G59860.1"; FPKM "0.0000000000"; frac "0.000000"; conf_lo "0.000000"; conf_hi "0.242326"; cov "0.000000"; full_read_support "no";
Chr5	Cufflinks	exon	24113462	24113620	1	+	.	gene_id "CUFF.5409"; transcript_id "AT5G59860.1"; exon_number "1"; FPKM "0.0000000000"; frac "0.000000"; conf_lo "0.000000"; conf_hi "0.242326"; cov "0.000000";
Chr5	Cufflinks	exon	24113732	24113801	1	+	.	gene_id "CUFF.5409"; transcript_id "AT5G59860.1"; exon_number "2"; FPKM "0.0000000000"; frac "0.000000"; conf_lo "0.000000"; conf_hi "0.242326"; cov "0.000000";
Chr5	Cufflinks	exon	24113903	24113956	1	+	.	gene_id "CUFF.5409"; transcript_id "AT5G59860.1"; exon_number "3"; FPKM "0.0000000000"; frac "0.000000"; conf_lo "0.000000"; conf_hi "0.242326"; cov "0.000000";
Chr5	Cufflinks	exon	24114039	24114145	1	+	.	gene_id "CUFF.5409"; transcript_id "AT5G59860.1"; exon_number "4"; FPKM "0.0000000000"; frac "0.000000"; conf_lo "0.000000"; conf_hi "0.242326"; cov "0.000000";
Chr5	Cufflinks	exon	24114366	24114449	1	+	.	gene_id "CUFF.5409"; transcript_id "AT5G59860.1"; exon_number "5"; FPKM "0.0000000000"; frac "0.000000"; conf_lo "0.000000"; conf_hi "0.242326"; cov "0.000000";
Chr5	Cufflinks	transcript	24120231	24121879	1	+	.	gene_id "AT5G59880"; transcript_id "AT5G59880.2"; FPKM "0.0000000000"; frac "0.000000"; conf_lo "0.000000"; conf_hi "0.204276"; cov "0.000000"; full_read_support "no";
Chr5	Cufflinks	exon	24120231	24120384	1	+	.	gene_id "AT5G59880"; transcript_id "AT5G59880.2"; exon_number "1"; FPKM "0.0000000000"; frac "0.000000"; conf_lo "0.000000"; conf_hi "0.204276"; cov "0.000000";
Chr5	Cufflinks	exon	24121119	24121384	1	+	.	gene_id "AT5G59880"; transcript_id "AT5G59880.2"; exon_number "2"; FPKM "0.0000000000"; frac "0.000000"; conf_lo "0.000000"; conf_hi "0.204276"; cov "0.000000";
Chr5	Cufflinks	exon	24121478	24121496	1	+	.	gene_id "AT5G59880"; transcript_id "AT5G59880.2"; exon_number "3"; FPKM "0.0000000000"; frac "0.000000"; conf_lo "0.000000"; conf_hi "0.204276"; cov "0.000000";
Chr5	Cufflinks	exon	24121542	24121879	1	+	.	gene_id "AT5G59880"; transcript_id "AT5G59880.2"; exon_number "4"; FPKM "0.0000000000"; frac "0.000000"; conf_lo "0.000000"; conf_hi "0.204276"; cov "0.000000";
Chr5	Cufflinks	transcript	24120231	24121894	1000	+	.	gene_id "AT5G59880"; transcript_id "AT5G59880.1"; FPKM "167.7835584838"; frac "1.000000"; conf_lo "157.244682"; conf_hi "178.322435"; cov "875.868618"; full_read_support "yes";
Chr5	Cufflinks	exon	24120231	24120384	1000	+	.	gene_id "AT5G59880"; transcript_id "AT5G59880.1"; exon_number "1"; FPKM "167.7835584838"; frac "1.000000"; conf_lo "157.244682"; conf_hi "178.322435"; cov "875.868618";
Chr5	Cufflinks	exon	24121119	24121384	1000	+	.	gene_id "AT5G59880"; transcript_id "AT5G59880.1"; exon_number "2"; FPKM "167.7835584838"; frac "1.000000"; conf_lo "157.244682"; conf_hi "178.322435"; cov "875.868618";
Chr5	Cufflinks	exon	24121478	24121894	1000	+	.	gene_id "AT5G59880"; transcript_id "AT5G59880.1"; exon_number "3"; FPKM "167.7835584838"; frac "1.000000"; conf_lo "157.244682"; conf_hi "178.322435"; cov "875.868618";
Chr5	Cufflinks	transcript	24122412	24123912	1000	+	.	gene_id "AT5G59890"; transcript_id "AT5G59890.1"; FPKM "59.5124447018"; frac "1.000000"; conf_lo "54.281085"; conf_hi "64.743804"; cov "310.565156"; full_read_support "yes";
Chr5	Cufflinks	exon	24122412	24122547	1000	+	.	gene_id "AT5G59890"; transcript_id "AT5G59890.1"; exon_number "1"; FPKM "59.5124447018"; frac "1.000000"; conf_lo "54.281085"; conf_hi "64.743804"; cov "310.565156";
Chr5	Cufflinks	exon	24123089	24123354	1000	+	.	gene_id "AT5G59890"; transcript_id "AT5G59890.1"; exon_number "2"; FPKM "59.5124447018"; frac "1.000000"; conf_lo "54.281085"; conf_hi "64.743804"; cov "310.565156";
Chr5	Cufflinks	exon	24123446	24123912	1000	+	.	gene_id "AT5G59890"; transcript_id "AT5G59890.1"; exon_number "3"; FPKM "59.5124447018"; frac "1.000000"; conf_lo "54.281085"; conf_hi "64.743804"; cov "310.565156";
Chr5	Cufflinks	transcript	24122601	24123912	1	+	.	gene_id "AT5G59890"; transcript_id "AT5G59890.2"; FPKM "0.0000000000"; frac "0.000000"; conf_lo "0.000000"; conf_hi "0.193930"; cov "0.000000"; full_read_support "yes";
Chr5	Cufflinks	exon	24122601	24122674	1	+	.	gene_id "AT5G59890"; transcript_id "AT5G59890.2"; exon_number "1"; FPKM "0.0000000000"; frac "0.000000"; conf_lo "0.000000"; conf_hi "0.193930"; cov "0.000000";
Chr5	Cufflinks	exon	24123089	24123354	1	+	.	gene_id "AT5G59890"; transcript_id "AT5G59890.2"; exon_number "2"; FPKM "0.0000000000"; frac "0.000000"; conf_lo "0.000000"; conf_hi "0.193930"; cov "0.000000";
Chr5	Cufflinks	exon	24123446	24123912	1	+	.	gene_id "AT5G59890"; transcript_id "AT5G59890.2"; exon_number "3"; FPKM "0.0000000000"; frac "0.000000"; conf_lo "0.000000"; conf_hi "0.193930"; cov "0.000000";
Chr5	Cufflinks	transcript	24123983	24126706	1000	-	.	gene_id "AT5G59900"; transcript_id "AT5G59900.1"; FPKM "0.9612742876"; frac "1.000000"; conf_lo "0.657638"; conf_hi "1.264911"; cov "5.012970"; full_read_support "yes";
Chr5	Cufflinks	exon	24123983	24126706	1000	-	.	gene_id "AT5G59900"; transcript_id "AT5G59900.1"; exon_number "1"; FPKM "0.9612742876"; frac "1.000000"; conf_lo "0.657638"; conf_hi "1.264911"; cov "5.012970";
Chr5	Cufflinks	transcript	24134526	24136496	1000	+	.	gene_id "AT5G59930"; transcript_id "AT5G59930.1"; FPKM "0.4251047305"; frac "1.000000"; conf_lo "0.189299"; conf_hi "0.660910"; cov "2.212617"; full_read_support "yes";
Chr5	Cufflinks	exon	24134526	24136496	1000	+	.	gene_id "AT5G59930"; transcript_id "AT5G59930.1"; exon_number "1"; FPKM "0.4251047305"; frac "1.000000"; conf_lo "0.189299"; conf_hi "0.660910"; cov "2.212617";
Chr5	Cufflinks	transcript	24137412	24139367	1000	+	.	gene_id "AT5G59940"; transcript_id "AT5G59940.1"; FPKM "0.4287667093"; frac "1.000000"; conf_lo "0.190930"; conf_hi "0.666604"; cov "2.234549"; full_read_support "yes";
Chr5	Cufflinks	exon	24137412	24139367	1000	+	.	gene_id "AT5G59940"; transcript_id "AT5G59940.1"; exon_number "1"; FPKM "0.4287667093"; frac "1.000000"; conf_lo "0.190930"; conf_hi "0.666604"; cov "2.234549";
Chr5	Cufflinks	transcript	24146175	24146726	1000	-	.	gene_id "AT5G59970"; transcript_id "AT5G59970.1"; FPKM "53.8041806370"; frac "1.000000"; conf_lo "47.298311"; conf_hi "60.310050"; cov "280.834292"; full_read_support "yes";
Chr5	Cufflinks	exon	24146175	24146726	1000	-	.	gene_id "AT5G59970"; transcript_id "AT5G59970.1"; exon_number "1"; FPKM "53.8041806370"; frac "1.000000"; conf_lo "47.298311"; conf_hi "60.310050"; cov "280.834292";
Chr5	Cufflinks	transcript	24147116	24149727	581	+	.	gene_id "CUFF.5410"; transcript_id "CUFF.5410.1"; FPKM "0.7196869626"; frac "0.199443"; conf_lo "0.360285"; conf_hi "1.079089"; cov "3.756416"; full_read_support "yes";
Chr5	Cufflinks	exon	24147116	24147641	581	+	.	gene_id "CUFF.5410"; transcript_id "CUFF.5410.1"; exon_number "1"; FPKM "0.7196869626"; frac "0.199443"; conf_lo "0.360285"; conf_hi "1.079089"; cov "3.756416";
Chr5	Cufflinks	exon	24147748	24147989	581	+	.	gene_id "CUFF.5410"; transcript_id "CUFF.5410.1"; exon_number "2"; FPKM "0.7196869626"; frac "0.199443"; conf_lo "0.360285"; conf_hi "1.079089"; cov "3.756416";
Chr5	Cufflinks	exon	24148085	24148239	581	+	.	gene_id "CUFF.5410"; transcript_id "CUFF.5410.1"; exon_number "3"; FPKM "0.7196869626"; frac "0.199443"; conf_lo "0.360285"; conf_hi "1.079089"; cov "3.756416";
Chr5	Cufflinks	exon	24148320	24149578	581	+	.	gene_id "CUFF.5410"; transcript_id "CUFF.5410.1"; exon_number "4"; FPKM "0.7196869626"; frac "0.199443"; conf_lo "0.360285"; conf_hi "1.079089"; cov "3.756416";
Chr5	Cufflinks	exon	24149674	24149727	581	+	.	gene_id "CUFF.5410"; transcript_id "CUFF.5410.1"; exon_number "5"; FPKM "0.7196869626"; frac "0.199443"; conf_lo "0.360285"; conf_hi "1.079089"; cov "3.756416";
Chr5	Cufflinks	transcript	24147116	24149727	948	+	.	gene_id "CUFF.5410"; transcript_id "CUFF.5410.2"; FPKM "1.1733391743"; frac "0.324679"; conf_lo "0.693800"; conf_hi "1.652879"; cov "6.124260"; full_read_support "no";
Chr5	Cufflinks	exon	24147116	24147641	948	+	.	gene_id "CUFF.5410"; transcript_id "CUFF.5410.2"; exon_number "1"; FPKM "1.1733391743"; frac "0.324679"; conf_lo "0.693800"; conf_hi "1.652879"; cov "6.124260";
Chr5	Cufflinks	exon	24147748	24147825	948	+	.	gene_id "CUFF.5410"; transcript_id "CUFF.5410.2"; exon_number "2"; FPKM "1.1733391743"; frac "0.324679"; conf_lo "0.693800"; conf_hi "1.652879"; cov "6.124260";
Chr5	Cufflinks	exon	24147909	24147989	948	+	.	gene_id "CUFF.5410"; transcript_id "CUFF.5410.2"; exon_number "3"; FPKM "1.1733391743"; frac "0.324679"; conf_lo "0.693800"; conf_hi "1.652879"; cov "6.124260";
Chr5	Cufflinks	exon	24148085	24149578	948	+	.	gene_id "CUFF.5410"; transcript_id "CUFF.5410.2"; exon_number "4"; FPKM "1.1733391743"; frac "0.324679"; conf_lo "0.693800"; conf_hi "1.652879"; cov "6.124260";
Chr5	Cufflinks	exon	24149674	24149727	948	+	.	gene_id "CUFF.5410"; transcript_id "CUFF.5410.2"; exon_number "5"; FPKM "1.1733391743"; frac "0.324679"; conf_lo "0.693800"; conf_hi "1.652879"; cov "6.124260";
Chr5	Cufflinks	transcript	24147207	24149783	1000	+	.	gene_id "CUFF.5410"; transcript_id "AT5G59980.2"; FPKM "1.2368425929"; frac "0.322750"; conf_lo "0.735542"; conf_hi "1.738143"; cov "6.455717"; full_read_support "yes";
Chr5	Cufflinks	exon	24147207	24147641	1000	+	.	gene_id "CUFF.5410"; transcript_id "AT5G59980.2"; exon_number "1"; FPKM "1.2368425929"; frac "0.322750"; conf_lo "0.735542"; conf_hi "1.738143"; cov "6.455717";
Chr5	Cufflinks	exon	24147748	24147825	1000	+	.	gene_id "CUFF.5410"; transcript_id "AT5G59980.2"; exon_number "2"; FPKM "1.2368425929"; frac "0.322750"; conf_lo "0.735542"; conf_hi "1.738143"; cov "6.455717";
Chr5	Cufflinks	exon	24147909	24147989	1000	+	.	gene_id "CUFF.5410"; transcript_id "AT5G59980.2"; exon_number "3"; FPKM "1.2368425929"; frac "0.322750"; conf_lo "0.735542"; conf_hi "1.738143"; cov "6.455717";
Chr5	Cufflinks	exon	24148085	24148239	1000	+	.	gene_id "CUFF.5410"; transcript_id "AT5G59980.2"; exon_number "4"; FPKM "1.2368425929"; frac "0.322750"; conf_lo "0.735542"; conf_hi "1.738143"; cov "6.455717";
Chr5	Cufflinks	exon	24148320	24149578	1000	+	.	gene_id "CUFF.5410"; transcript_id "AT5G59980.2"; exon_number "5"; FPKM "1.2368425929"; frac "0.322750"; conf_lo "0.735542"; conf_hi "1.738143"; cov "6.455717";
Chr5	Cufflinks	exon	24149674	24149783	1000	+	.	gene_id "CUFF.5410"; transcript_id "AT5G59980.2"; exon_number "6"; FPKM "1.2368425929"; frac "0.322750"; conf_lo "0.735542"; conf_hi "1.738143"; cov "6.455717";
Chr5	Cufflinks	transcript	24147207	24149727	509	+	.	gene_id "CUFF.5410"; transcript_id "AT5G59980.1"; FPKM "0.6305423690"; frac "0.153127"; conf_lo "0.241461"; conf_hi "1.019624"; cov "3.291125"; full_read_support "yes";
Chr5	Cufflinks	exon	24147207	24147641	509	+	.	gene_id "CUFF.5410"; transcript_id "AT5G59980.1"; exon_number "1"; FPKM "0.6305423690"; frac "0.153127"; conf_lo "0.241461"; conf_hi "1.019624"; cov "3.291125";
Chr5	Cufflinks	exon	24147748	24147825	509	+	.	gene_id "CUFF.5410"; transcript_id "AT5G59980.1"; exon_number "2"; FPKM "0.6305423690"; frac "0.153127"; conf_lo "0.241461"; conf_hi "1.019624"; cov "3.291125";
Chr5	Cufflinks	exon	24147909	24147989	509	+	.	gene_id "CUFF.5410"; transcript_id "AT5G59980.1"; exon_number "3"; FPKM "0.6305423690"; frac "0.153127"; conf_lo "0.241461"; conf_hi "1.019624"; cov "3.291125";
Chr5	Cufflinks	exon	24148085	24148239	509	+	.	gene_id "CUFF.5410"; transcript_id "AT5G59980.1"; exon_number "4"; FPKM "0.6305423690"; frac "0.153127"; conf_lo "0.241461"; conf_hi "1.019624"; cov "3.291125";
Chr5	Cufflinks	exon	24148320	24149272	509	+	.	gene_id "CUFF.5410"; transcript_id "AT5G59980.1"; exon_number "5"; FPKM "0.6305423690"; frac "0.153127"; conf_lo "0.241461"; conf_hi "1.019624"; cov "3.291125";
Chr5	Cufflinks	exon	24149349	24149578	509	+	.	gene_id "CUFF.5410"; transcript_id "AT5G59980.1"; exon_number "6"; FPKM "0.6305423690"; frac "0.153127"; conf_lo "0.241461"; conf_hi "1.019624"; cov "3.291125";
Chr5	Cufflinks	exon	24149674	24149727	509	+	.	gene_id "CUFF.5410"; transcript_id "AT5G59980.1"; exon_number "7"; FPKM "0.6305423690"; frac "0.153127"; conf_lo "0.241461"; conf_hi "1.019624"; cov "3.291125";
Chr5	Cufflinks	transcript	24150983	24153084	1000	-	.	gene_id "AT5G59990"; transcript_id "AT5G59990.1"; FPKM "0.4692800499"; frac "1.000000"; conf_lo "0.034873"; conf_hi "0.903687"; cov "2.433640"; full_read_support "no";
Chr5	Cufflinks	exon	24150983	24151379	1000	-	.	gene_id "AT5G59990"; transcript_id "AT5G59990.1"; exon_number "1"; FPKM "0.4692800499"; frac "1.000000"; conf_lo "0.034873"; conf_hi "0.903687"; cov "2.433640";
Chr5	Cufflinks	exon	24152274	24152432	1000	-	.	gene_id "AT5G59990"; transcript_id "AT5G59990.1"; exon_number "2"; FPKM "0.4692800499"; frac "1.000000"; conf_lo "0.034873"; conf_hi "0.903687"; cov "2.433640";
Chr5	Cufflinks	exon	24152692	24153084	1000	-	.	gene_id "AT5G59990"; transcript_id "AT5G59990.1"; exon_number "3"; FPKM "0.4692800499"; frac "1.000000"; conf_lo "0.034873"; conf_hi "0.903687"; cov "2.433640";
Chr5	Cufflinks	transcript	24152177	24153084	1	-	.	gene_id "AT5G59990"; transcript_id "AT5G59990.2"; FPKM "0.0000000000"; frac "0.000000"; conf_lo "0.000000"; conf_hi "0.264483"; cov "0.000000"; full_read_support "yes";
Chr5	Cufflinks	exon	24152177	24152432	1	-	.	gene_id "AT5G59990"; transcript_id "AT5G59990.2"; exon_number "1"; FPKM "0.0000000000"; frac "0.000000"; conf_lo "0.000000"; conf_hi "0.264483"; cov "0.000000";
Chr5	Cufflinks	exon	24152692	24153084	1	-	.	gene_id "AT5G59990"; transcript_id "AT5G59990.2"; exon_number "2"; FPKM "0.0000000000"; frac "0.000000"; conf_lo "0.000000"; conf_hi "0.264483"; cov "0.000000";
Chr5	Cufflinks	transcript	24159331	24159780	1	-	.	gene_id "AT5G60000"; transcript_id "AT5G60000.1"; FPKM "0.0000000000"; frac "0.000000"; conf_lo "0.000000"; conf_hi "0.000000"; cov "0.000000"; full_read_support "no";
Chr5	Cufflinks	exon	24159331	24159780	1	-	.	gene_id "AT5G60000"; transcript_id "AT5G60000.1"; exon_number "1"; FPKM "0.0000000000"; frac "0.000000"; conf_lo "0.000000"; conf_hi "0.000000"; cov "0.000000";
Chr5	Cufflinks	transcript	24160456	24164755	1	+	.	gene_id "AT5G60010"; transcript_id "AT5G60010.1"; FPKM "0.0000000000"; frac "0.000000"; conf_lo "0.000000"; conf_hi "0.000000"; cov "0.000000"; full_read_support "no";
Chr5	Cufflinks	exon	24160456	24160909	1	+	.	gene_id "AT5G60010"; transcript_id "AT5G60010.1"; exon_number "1"; FPKM "0.0000000000"; frac "0.000000"; conf_lo "0.000000"; conf_hi "0.000000"; cov "0.000000";
Chr5	Cufflinks	exon	24161170	24161332	1	+	.	gene_id "AT5G60010"; transcript_id "AT5G60010.1"; exon_number "2"; FPKM "0.0000000000"; frac "0.000000"; conf_lo "0.000000"; conf_hi "0.000000"; cov "0.000000";
Chr5	Cufflinks	exon	24161441	24161603	1	+	.	gene_id "AT5G60010"; transcript_id "AT5G60010.1"; exon_number "3"; FPKM "0.0000000000"; frac "0.000000"; conf_lo "0.000000"; conf_hi "0.000000"; cov "0.000000";
Chr5	Cufflinks	exon	24161707	24162510	1	+	.	gene_id "AT5G60010"; transcript_id "AT5G60010.1"; exon_number "4"; FPKM "0.0000000000"; frac "0.000000"; conf_lo "0.000000"; conf_hi "0.000000"; cov "0.000000";
Chr5	Cufflinks	exon	24162609	24162707	1	+	.	gene_id "AT5G60010"; transcript_id "AT5G60010.1"; exon_number "5"; FPKM "0.0000000000"; frac "0.000000"; conf_lo "0.000000"; conf_hi "0.000000"; cov "0.000000";
Chr5	Cufflinks	exon	24162924	24163039	1	+	.	gene_id "AT5G60010"; transcript_id "AT5G60010.1"; exon_number "6"; FPKM "0.0000000000"; frac "0.000000"; conf_lo "0.000000"; conf_hi "0.000000"; cov "0.000000";
Chr5	Cufflinks	exon	24163128	24163230	1	+	.	gene_id "AT5G60010"; transcript_id "AT5G60010.1"; exon_number "7"; FPKM "0.0000000000"; frac "0.000000"; conf_lo "0.000000"; conf_hi "0.000000"; cov "0.000000";
Chr5	Cufflinks	exon	24163356	24163462	1	+	.	gene_id "AT5G60010"; transcript_id "AT5G60010.1"; exon_number "8"; FPKM "0.0000000000"; frac "0.000000"; conf_lo "0.000000"; conf_hi "0.000000"; cov "0.000000";
Chr5	Cufflinks	exon	24163578	24163737	1	+	.	gene_id "AT5G60010"; transcript_id "AT5G60010.1"; exon_number "9"; FPKM "0.0000000000"; frac "0.000000"; conf_lo "0.000000"; conf_hi "0.000000"; cov "0.000000";
Chr5	Cufflinks	exon	24163838	24164011	1	+	.	gene_id "AT5G60010"; transcript_id "AT5G60010.1"; exon_number "10"; FPKM "0.0000000000"; frac "0.000000"; conf_lo "0.000000"; conf_hi "0.000000"; cov "0.000000";
Chr5	Cufflinks	exon	24164134	24164262	1	+	.	gene_id "AT5G60010"; transcript_id "AT5G60010.1"; exon_number "11"; FPKM "0.0000000000"; frac "0.000000"; conf_lo "0.000000"; conf_hi "0.000000"; cov "0.000000";
Chr5	Cufflinks	exon	24164454	24164532	1	+	.	gene_id "AT5G60010"; transcript_id "AT5G60010.1"; exon_number "12"; FPKM "0.0000000000"; frac "0.000000"; conf_lo "0.000000"; conf_hi "0.000000"; cov "0.000000";
Chr5	Cufflinks	exon	24164646	24164755	1	+	.	gene_id "AT5G60010"; transcript_id "AT5G60010.1"; exon_number "13"; FPKM "0.0000000000"; frac "0.000000"; conf_lo "0.000000"; conf_hi "0.000000"; cov "0.000000";
Chr5	Cufflinks	transcript	24167141	24170261	1	-	.	gene_id "CUFF.5411"; transcript_id "AT5G60022.1"; FPKM "0.0000000000"; frac "0.000000"; conf_lo "0.000000"; conf_hi "0.111270"; cov "0.000000"; full_read_support "no";
Chr5	Cufflinks	exon	24167141	24167331	1	-	.	gene_id "CUFF.5411"; transcript_id "AT5G60022.1"; exon_number "1"; FPKM "0.0000000000"; frac "0.000000"; conf_lo "0.000000"; conf_hi "0.111270"; cov "0.000000";
Chr5	Cufflinks	exon	24167446	24168126	1	-	.	gene_id "CUFF.5411"; transcript_id "AT5G60022.1"; exon_number "2"; FPKM "0.0000000000"; frac "0.000000"; conf_lo "0.000000"; conf_hi "0.111270"; cov "0.000000";
Chr5	Cufflinks	exon	24169775	24170017	1	-	.	gene_id "CUFF.5411"; transcript_id "AT5G60022.1"; exon_number "3"; FPKM "0.0000000000"; frac "0.000000"; conf_lo "0.000000"; conf_hi "0.111270"; cov "0.000000";
Chr5	Cufflinks	exon	24170130	24170261	1	-	.	gene_id "CUFF.5411"; transcript_id "AT5G60022.1"; exon_number "4"; FPKM "0.0000000000"; frac "0.000000"; conf_lo "0.000000"; conf_hi "0.111270"; cov "0.000000";
Chr5	Cufflinks	transcript	24167996	24170462	1000	+	.	gene_id "AT5G60020"; transcript_id "AT5G60020.1"; FPKM "2.7239559435"; frac "1.000000"; conf_lo "2.123329"; conf_hi "3.324583"; cov "14.211485"; full_read_support "yes";
Chr5	Cufflinks	exon	24167996	24168161	1000	+	.	gene_id "AT5G60020"; transcript_id "AT5G60020.1"; exon_number "1"; FPKM "2.7239559435"; frac "1.000000"; conf_lo "2.123329"; conf_hi "3.324583"; cov "14.211485";
Chr5	Cufflinks	exon	24168239	24168390	1000	+	.	gene_id "AT5G60020"; transcript_id "AT5G60020.1"; exon_number "2"; FPKM "2.7239559435"; frac "1.000000"; conf_lo "2.123329"; conf_hi "3.324583"; cov "14.211485";
Chr5	Cufflinks	exon	24168476	24168720	1000	+	.	gene_id "AT5G60020"; transcript_id "AT5G60020.1"; exon_number "3"; FPKM "2.7239559435"; frac "1.000000"; conf_lo "2.123329"; conf_hi "3.324583"; cov "14.211485";
Chr5	Cufflinks	exon	24168806	24168934	1000	+	.	gene_id "AT5G60020"; transcript_id "AT5G60020.1"; exon_number "4"; FPKM "2.7239559435"; frac "1.000000"; conf_lo "2.123329"; conf_hi "3.324583"; cov "14.211485";
Chr5	Cufflinks	exon	24169019	24170005	1000	+	.	gene_id "AT5G60020"; transcript_id "AT5G60020.1"; exon_number "5"; FPKM "2.7239559435"; frac "1.000000"; conf_lo "2.123329"; conf_hi "3.324583"; cov "14.211485";
Chr5	Cufflinks	exon	24170093	24170462	1000	+	.	gene_id "AT5G60020"; transcript_id "AT5G60020.1"; exon_number "6"; FPKM "2.7239559435"; frac "1.000000"; conf_lo "2.123329"; conf_hi "3.324583"; cov "14.211485";
Chr5	Cufflinks	transcript	24172082	24172975	1000	-	.	gene_id "AT5G60030"; transcript_id "AT5G60030.1"; FPKM "1.2681903466"; frac "1.000000"; conf_lo "0.591241"; conf_hi "1.945140"; cov "6.609832"; full_read_support "yes";
Chr5	Cufflinks	exon	24172082	24172975	1000	-	.	gene_id "AT5G60030"; transcript_id "AT5G60030.1"; exon_number "1"; FPKM "1.2681903466"; frac "1.000000"; conf_lo "0.591241"; conf_hi "1.945140"; cov "6.609832";
Chr5	Cufflinks	transcript	24188600	24189724	1000	-	.	gene_id "AT5G60060"; transcript_id "AT5G60060.1"; FPKM "0.4416384150"; frac "1.000000"; conf_lo "0.065524"; conf_hi "0.817753"; cov "2.303659"; full_read_support "yes";
Chr5	Cufflinks	exon	24188600	24189724	1000	-	.	gene_id "AT5G60060"; transcript_id "AT5G60060.1"; exon_number "1"; FPKM "0.4416384150"; frac "1.000000"; conf_lo "0.065524"; conf_hi "0.817753"; cov "2.303659";
Chr5	Cufflinks	transcript	24190440	24192894	1	-	.	gene_id "AT5G60070"; transcript_id "AT5G60070.1"; FPKM "0.0000000000"; frac "0.000000"; conf_lo "0.000000"; conf_hi "0.000000"; cov "0.000000"; full_read_support "no";
Chr5	Cufflinks	exon	24190440	24191309	1	-	.	gene_id "AT5G60070"; transcript_id "AT5G60070.1"; exon_number "1"; FPKM "0.0000000000"; frac "0.000000"; conf_lo "0.000000"; conf_hi "0.000000"; cov "0.000000";
Chr5	Cufflinks	exon	24191531	24191943	1	-	.	gene_id "AT5G60070"; transcript_id "AT5G60070.1"; exon_number "2"; FPKM "0.0000000000"; frac "0.000000"; conf_lo "0.000000"; conf_hi "0.000000"; cov "0.000000";
Chr5	Cufflinks	exon	24192207	24192619	1	-	.	gene_id "AT5G60070"; transcript_id "AT5G60070.1"; exon_number "3"; FPKM "0.0000000000"; frac "0.000000"; conf_lo "0.000000"; conf_hi "0.000000"; cov "0.000000";
Chr5	Cufflinks	exon	24192715	24192894	1	-	.	gene_id "AT5G60070"; transcript_id "AT5G60070.1"; exon_number "4"; FPKM "0.0000000000"; frac "0.000000"; conf_lo "0.000000"; conf_hi "0.000000"; cov "0.000000";
Chr5	Cufflinks	transcript	24193181	24194909	1	-	.	gene_id "AT5G60080"; transcript_id "AT5G60080.1"; FPKM "0.0000000000"; frac "0.000000"; conf_lo "0.000000"; conf_hi "0.000000"; cov "0.000000"; full_read_support "no";
Chr5	Cufflinks	exon	24193181	24193417	1	-	.	gene_id "AT5G60080"; transcript_id "AT5G60080.1"; exon_number "1"; FPKM "0.0000000000"; frac "0.000000"; conf_lo "0.000000"; conf_hi "0.000000"; cov "0.000000";
Chr5	Cufflinks	exon	24193519	24193934	1	-	.	gene_id "AT5G60080"; transcript_id "AT5G60080.1"; exon_number "2"; FPKM "0.0000000000"; frac "0.000000"; conf_lo "0.000000"; conf_hi "0.000000"; cov "0.000000";
Chr5	Cufflinks	exon	24194000	24194189	1	-	.	gene_id "AT5G60080"; transcript_id "AT5G60080.1"; exon_number "3"; FPKM "0.0000000000"; frac "0.000000"; conf_lo "0.000000"; conf_hi "0.000000"; cov "0.000000";
Chr5	Cufflinks	exon	24194269	24194399	1	-	.	gene_id "AT5G60080"; transcript_id "AT5G60080.1"; exon_number "4"; FPKM "0.0000000000"; frac "0.000000"; conf_lo "0.000000"; conf_hi "0.000000"; cov "0.000000";
Chr5	Cufflinks	exon	24194750	24194909	1	-	.	gene_id "AT5G60080"; transcript_id "AT5G60080.1"; exon_number "5"; FPKM "0.0000000000"; frac "0.000000"; conf_lo "0.000000"; conf_hi "0.000000"; cov "0.000000";
Chr5	Cufflinks	transcript	24196082	24197725	1	-	.	gene_id "AT5G60090"; transcript_id "AT5G60090.1"; FPKM "0.0000000000"; frac "0.000000"; conf_lo "0.000000"; conf_hi "0.000000"; cov "0.000000"; full_read_support "no";
Chr5	Cufflinks	exon	24196082	24196318	1	-	.	gene_id "AT5G60090"; transcript_id "AT5G60090.1"; exon_number "1"; FPKM "0.0000000000"; frac "0.000000"; conf_lo "0.000000"; conf_hi "0.000000"; cov "0.000000";
Chr5	Cufflinks	exon	24196421	24196854	1	-	.	gene_id "AT5G60090"; transcript_id "AT5G60090.1"; exon_number "2"; FPKM "0.0000000000"; frac "0.000000"; conf_lo "0.000000"; conf_hi "0.000000"; cov "0.000000";
Chr5	Cufflinks	exon	24196931	24197120	1	-	.	gene_id "AT5G60090"; transcript_id "AT5G60090.1"; exon_number "3"; FPKM "0.0000000000"; frac "0.000000"; conf_lo "0.000000"; conf_hi "0.000000"; cov "0.000000";
Chr5	Cufflinks	exon	24197203	24197372	1	-	.	gene_id "AT5G60090"; transcript_id "AT5G60090.1"; exon_number "4"; FPKM "0.0000000000"; frac "0.000000"; conf_lo "0.000000"; conf_hi "0.000000"; cov "0.000000";
Chr5	Cufflinks	exon	24197560	24197725	1	-	.	gene_id "AT5G60090"; transcript_id "AT5G60090.1"; exon_number "5"; FPKM "0.0000000000"; frac "0.000000"; conf_lo "0.000000"; conf_hi "0.000000"; cov "0.000000";
Chr5	Cufflinks	transcript	24197998	24201404	1000	-	.	gene_id "CUFF.5412"; transcript_id "AT5G60100.3"; FPKM "2.3536551887"; frac "0.326376"; conf_lo "1.672144"; conf_hi "3.035166"; cov "12.284414"; full_read_support "yes";
Chr5	Cufflinks	exon	24197998	24198251	1000	-	.	gene_id "CUFF.5412"; transcript_id "AT5G60100.3"; exon_number "1"; FPKM "2.3536551887"; frac "0.326376"; conf_lo "1.672144"; conf_hi "3.035166"; cov "12.284414";
Chr5	Cufflinks	exon	24198346	24198413	1000	-	.	gene_id "CUFF.5412"; transcript_id "AT5G60100.3"; exon_number "2"; FPKM "2.3536551887"; frac "0.326376"; conf_lo "1.672144"; conf_hi "3.035166"; cov "12.284414";
Chr5	Cufflinks	exon	24198483	24198668	1000	-	.	gene_id "CUFF.5412"; transcript_id "AT5G60100.3"; exon_number "3"; FPKM "2.3536551887"; frac "0.326376"; conf_lo "1.672144"; conf_hi "3.035166"; cov "12.284414";
Chr5	Cufflinks	exon	24198748	24198778	1000	-	.	gene_id "CUFF.5412"; transcript_id "AT5G60100.3"; exon_number "4"; FPKM "2.3536551887"; frac "0.326376"; conf_lo "1.672144"; conf_hi "3.035166"; cov "12.284414";
Chr5	Cufflinks	exon	24198859	24199138	1000	-	.	gene_id "CUFF.5412"; transcript_id "AT5G60100.3"; exon_number "5"; FPKM "2.3536551887"; frac "0.326376"; conf_lo "1.672144"; conf_hi "3.035166"; cov "12.284414";
Chr5	Cufflinks	exon	24199261	24199408	1000	-	.	gene_id "CUFF.5412"; transcript_id "AT5G60100.3"; exon_number "6"; FPKM "2.3536551887"; frac "0.326376"; conf_lo "1.672144"; conf_hi "3.035166"; cov "12.284414";
Chr5	Cufflinks	exon	24199500	24199673	1000	-	.	gene_id "CUFF.5412"; transcript_id "AT5G60100.3"; exon_number "7"; FPKM "2.3536551887"; frac "0.326376"; conf_lo "1.672144"; conf_hi "3.035166"; cov "12.284414";
Chr5	Cufflinks	exon	24199755	24199888	1000	-	.	gene_id "CUFF.5412"; transcript_id "AT5G60100.3"; exon_number "8"; FPKM "2.3536551887"; frac "0.326376"; conf_lo "1.672144"; conf_hi "3.035166"; cov "12.284414";
Chr5	Cufflinks	exon	24199985	24200146	1000	-	.	gene_id "CUFF.5412"; transcript_id "AT5G60100.3"; exon_number "9"; FPKM "2.3536551887"; frac "0.326376"; conf_lo "1.672144"; conf_hi "3.035166"; cov "12.284414";
Chr5	Cufflinks	exon	24200235	24200655	1000	-	.	gene_id "CUFF.5412"; transcript_id "AT5G60100.3"; exon_number "10"; FPKM "2.3536551887"; frac "0.326376"; conf_lo "1.672144"; conf_hi "3.035166"; cov "12.284414";
Chr5	Cufflinks	exon	24201129	24201404	1000	-	.	gene_id "CUFF.5412"; transcript_id "AT5G60100.3"; exon_number "11"; FPKM "2.3536551887"; frac "0.326376"; conf_lo "1.672144"; conf_hi "3.035166"; cov "12.284414";
Chr5	Cufflinks	transcript	24197998	24201364	1	-	.	gene_id "CUFF.5412"; transcript_id "AT5G60100.2"; FPKM "0.0000000000"; frac "0.000000"; conf_lo "0.000000"; conf_hi "0.058386"; cov "0.000000"; full_read_support "no";
Chr5	Cufflinks	exon	24197998	24198251	1	-	.	gene_id "CUFF.5412"; transcript_id "AT5G60100.2"; exon_number "1"; FPKM "0.0000000000"; frac "0.000000"; conf_lo "0.000000"; conf_hi "0.058386"; cov "0.000000";
Chr5	Cufflinks	exon	24198346	24198413	1	-	.	gene_id "CUFF.5412"; transcript_id "AT5G60100.2"; exon_number "2"; FPKM "0.0000000000"; frac "0.000000"; conf_lo "0.000000"; conf_hi "0.058386"; cov "0.000000";
Chr5	Cufflinks	exon	24198483	24198668	1	-	.	gene_id "CUFF.5412"; transcript_id "AT5G60100.2"; exon_number "3"; FPKM "0.0000000000"; frac "0.000000"; conf_lo "0.000000"; conf_hi "0.058386"; cov "0.000000";
Chr5	Cufflinks	exon	24198748	24198778	1	-	.	gene_id "CUFF.5412"; transcript_id "AT5G60100.2"; exon_number "4"; FPKM "0.0000000000"; frac "0.000000"; conf_lo "0.000000"; conf_hi "0.058386"; cov "0.000000";
Chr5	Cufflinks	exon	24198859	24199138	1	-	.	gene_id "CUFF.5412"; transcript_id "AT5G60100.2"; exon_number "5"; FPKM "0.0000000000"; frac "0.000000"; conf_lo "0.000000"; conf_hi "0.058386"; cov "0.000000";
Chr5	Cufflinks	exon	24199261	24199408	1	-	.	gene_id "CUFF.5412"; transcript_id "AT5G60100.2"; exon_number "6"; FPKM "0.0000000000"; frac "0.000000"; conf_lo "0.000000"; conf_hi "0.058386"; cov "0.000000";
Chr5	Cufflinks	exon	24199500	24199888	1	-	.	gene_id "CUFF.5412"; transcript_id "AT5G60100.2"; exon_number "7"; FPKM "0.0000000000"; frac "0.000000"; conf_lo "0.000000"; conf_hi "0.058386"; cov "0.000000";
Chr5	Cufflinks	exon	24199985	24200146	1	-	.	gene_id "CUFF.5412"; transcript_id "AT5G60100.2"; exon_number "8"; FPKM "0.0000000000"; frac "0.000000"; conf_lo "0.000000"; conf_hi "0.058386"; cov "0.000000";
Chr5	Cufflinks	exon	24200235	24200662	1	-	.	gene_id "CUFF.5412"; transcript_id "AT5G60100.2"; exon_number "9"; FPKM "0.0000000000"; frac "0.000000"; conf_lo "0.000000"; conf_hi "0.058386"; cov "0.000000";
Chr5	Cufflinks	exon	24201129	24201364	1	-	.	gene_id "CUFF.5412"; transcript_id "AT5G60100.2"; exon_number "10"; FPKM "0.0000000000"; frac "0.000000"; conf_lo "0.000000"; conf_hi "0.058386"; cov "0.000000";
Chr5	Cufflinks	transcript	24197998	24201404	958	-	.	gene_id "CUFF.5412"; transcript_id "CUFF.5412.3"; FPKM "2.2563193841"; frac "0.389986"; conf_lo "1.684170"; conf_hi "2.828468"; cov "11.776390"; full_read_support "yes";
Chr5	Cufflinks	exon	24197998	24198251	958	-	.	gene_id "CUFF.5412"; transcript_id "CUFF.5412.3"; exon_number "1"; FPKM "2.2563193841"; frac "0.389986"; conf_lo "1.684170"; conf_hi "2.828468"; cov "11.776390";
Chr5	Cufflinks	exon	24198346	24198413	958	-	.	gene_id "CUFF.5412"; transcript_id "CUFF.5412.3"; exon_number "2"; FPKM "2.2563193841"; frac "0.389986"; conf_lo "1.684170"; conf_hi "2.828468"; cov "11.776390";
Chr5	Cufflinks	exon	24198483	24198668	958	-	.	gene_id "CUFF.5412"; transcript_id "CUFF.5412.3"; exon_number "3"; FPKM "2.2563193841"; frac "0.389986"; conf_lo "1.684170"; conf_hi "2.828468"; cov "11.776390";
Chr5	Cufflinks	exon	24198748	24198778	958	-	.	gene_id "CUFF.5412"; transcript_id "CUFF.5412.3"; exon_number "4"; FPKM "2.2563193841"; frac "0.389986"; conf_lo "1.684170"; conf_hi "2.828468"; cov "11.776390";
Chr5	Cufflinks	exon	24198859	24199138	958	-	.	gene_id "CUFF.5412"; transcript_id "CUFF.5412.3"; exon_number "5"; FPKM "2.2563193841"; frac "0.389986"; conf_lo "1.684170"; conf_hi "2.828468"; cov "11.776390";
Chr5	Cufflinks	exon	24199261	24199408	958	-	.	gene_id "CUFF.5412"; transcript_id "CUFF.5412.3"; exon_number "6"; FPKM "2.2563193841"; frac "0.389986"; conf_lo "1.684170"; conf_hi "2.828468"; cov "11.776390";
Chr5	Cufflinks	exon	24199500	24199673	958	-	.	gene_id "CUFF.5412"; transcript_id "CUFF.5412.3"; exon_number "7"; FPKM "2.2563193841"; frac "0.389986"; conf_lo "1.684170"; conf_hi "2.828468"; cov "11.776390";
Chr5	Cufflinks	exon	24199755	24199888	958	-	.	gene_id "CUFF.5412"; transcript_id "CUFF.5412.3"; exon_number "8"; FPKM "2.2563193841"; frac "0.389986"; conf_lo "1.684170"; conf_hi "2.828468"; cov "11.776390";
Chr5	Cufflinks	exon	24199985	24200146	958	-	.	gene_id "CUFF.5412"; transcript_id "CUFF.5412.3"; exon_number "9"; FPKM "2.2563193841"; frac "0.389986"; conf_lo "1.684170"; conf_hi "2.828468"; cov "11.776390";
Chr5	Cufflinks	exon	24200235	24201404	958	-	.	gene_id "CUFF.5412"; transcript_id "CUFF.5412.3"; exon_number "10"; FPKM "2.2563193841"; frac "0.389986"; conf_lo "1.684170"; conf_hi "2.828468"; cov "11.776390";
Chr5	Cufflinks	transcript	24197999	24201364	884	-	.	gene_id "CUFF.5412"; transcript_id "AT5G60100.1"; FPKM "2.0823495033"; frac "0.283639"; conf_lo "1.449191"; conf_hi "2.715508"; cov "10.868391"; full_read_support "yes";
Chr5	Cufflinks	exon	24197999	24198251	884	-	.	gene_id "CUFF.5412"; transcript_id "AT5G60100.1"; exon_number "1"; FPKM "2.0823495033"; frac "0.283639"; conf_lo "1.449191"; conf_hi "2.715508"; cov "10.868391";
Chr5	Cufflinks	exon	24198346	24198413	884	-	.	gene_id "CUFF.5412"; transcript_id "AT5G60100.1"; exon_number "2"; FPKM "2.0823495033"; frac "0.283639"; conf_lo "1.449191"; conf_hi "2.715508"; cov "10.868391";
Chr5	Cufflinks	exon	24198483	24198668	884	-	.	gene_id "CUFF.5412"; transcript_id "AT5G60100.1"; exon_number "3"; FPKM "2.0823495033"; frac "0.283639"; conf_lo "1.449191"; conf_hi "2.715508"; cov "10.868391";
Chr5	Cufflinks	exon	24198748	24198778	884	-	.	gene_id "CUFF.5412"; transcript_id "AT5G60100.1"; exon_number "4"; FPKM "2.0823495033"; frac "0.283639"; conf_lo "1.449191"; conf_hi "2.715508"; cov "10.868391";
Chr5	Cufflinks	exon	24198859	24199138	884	-	.	gene_id "CUFF.5412"; transcript_id "AT5G60100.1"; exon_number "5"; FPKM "2.0823495033"; frac "0.283639"; conf_lo "1.449191"; conf_hi "2.715508"; cov "10.868391";
Chr5	Cufflinks	exon	24199261	24199408	884	-	.	gene_id "CUFF.5412"; transcript_id "AT5G60100.1"; exon_number "6"; FPKM "2.0823495033"; frac "0.283639"; conf_lo "1.449191"; conf_hi "2.715508"; cov "10.868391";
Chr5	Cufflinks	exon	24199500	24199673	884	-	.	gene_id "CUFF.5412"; transcript_id "AT5G60100.1"; exon_number "7"; FPKM "2.0823495033"; frac "0.283639"; conf_lo "1.449191"; conf_hi "2.715508"; cov "10.868391";
Chr5	Cufflinks	exon	24199755	24199888	884	-	.	gene_id "CUFF.5412"; transcript_id "AT5G60100.1"; exon_number "8"; FPKM "2.0823495033"; frac "0.283639"; conf_lo "1.449191"; conf_hi "2.715508"; cov "10.868391";
Chr5	Cufflinks	exon	24199985	24200146	884	-	.	gene_id "CUFF.5412"; transcript_id "AT5G60100.1"; exon_number "9"; FPKM "2.0823495033"; frac "0.283639"; conf_lo "1.449191"; conf_hi "2.715508"; cov "10.868391";
Chr5	Cufflinks	exon	24200235	24200662	884	-	.	gene_id "CUFF.5412"; transcript_id "AT5G60100.1"; exon_number "10"; FPKM "2.0823495033"; frac "0.283639"; conf_lo "1.449191"; conf_hi "2.715508"; cov "10.868391";
Chr5	Cufflinks	exon	24201129	24201364	884	-	.	gene_id "CUFF.5412"; transcript_id "AT5G60100.1"; exon_number "11"; FPKM "2.0823495033"; frac "0.283639"; conf_lo "1.449191"; conf_hi "2.715508"; cov "10.868391";
Chr5	Cufflinks	transcript	24201954	24202937	1	+	.	gene_id "AT5G60110"; transcript_id "AT5G60110.1"; FPKM "0.0000000000"; frac "0.000000"; conf_lo "0.000000"; conf_hi "0.000000"; cov "0.000000"; full_read_support "no";
Chr5	Cufflinks	exon	24201954	24202937	1	+	.	gene_id "AT5G60110"; transcript_id "AT5G60110.1"; exon_number "1"; FPKM "0.0000000000"; frac "0.000000"; conf_lo "0.000000"; conf_hi "0.000000"; cov "0.000000";
Chr5	Cufflinks	transcript	24207689	24211743	526	+	.	gene_id "CUFF.5413"; transcript_id "CUFF.5413.1"; FPKM "0.5534439528"; frac "0.147351"; conf_lo "0.225941"; conf_hi "0.880947"; cov "2.888813"; full_read_support "no";
Chr5	Cufflinks	exon	24207689	24208685	526	+	.	gene_id "CUFF.5413"; transcript_id "CUFF.5413.1"; exon_number "1"; FPKM "0.5534439528"; frac "0.147351"; conf_lo "0.225941"; conf_hi "0.880947"; cov "2.888813";
Chr5	Cufflinks	exon	24208823	24208968	526	+	.	gene_id "CUFF.5413"; transcript_id "CUFF.5413.1"; exon_number "2"; FPKM "0.5534439528"; frac "0.147351"; conf_lo "0.225941"; conf_hi "0.880947"; cov "2.888813";
Chr5	Cufflinks	exon	24209074	24209161	526	+	.	gene_id "CUFF.5413"; transcript_id "CUFF.5413.1"; exon_number "3"; FPKM "0.5534439528"; frac "0.147351"; conf_lo "0.225941"; conf_hi "0.880947"; cov "2.888813";
Chr5	Cufflinks	exon	24209235	24209380	526	+	.	gene_id "CUFF.5413"; transcript_id "CUFF.5413.1"; exon_number "4"; FPKM "0.5534439528"; frac "0.147351"; conf_lo "0.225941"; conf_hi "0.880947"; cov "2.888813";
Chr5	Cufflinks	exon	24209754	24209842	526	+	.	gene_id "CUFF.5413"; transcript_id "CUFF.5413.1"; exon_number "5"; FPKM "0.5534439528"; frac "0.147351"; conf_lo "0.225941"; conf_hi "0.880947"; cov "2.888813";
Chr5	Cufflinks	exon	24209971	24210161	526	+	.	gene_id "CUFF.5413"; transcript_id "CUFF.5413.1"; exon_number "6"; FPKM "0.5534439528"; frac "0.147351"; conf_lo "0.225941"; conf_hi "0.880947"; cov "2.888813";
Chr5	Cufflinks	exon	24210296	24210409	526	+	.	gene_id "CUFF.5413"; transcript_id "CUFF.5413.1"; exon_number "7"; FPKM "0.5534439528"; frac "0.147351"; conf_lo "0.225941"; conf_hi "0.880947"; cov "2.888813";
Chr5	Cufflinks	exon	24210762	24211094	526	+	.	gene_id "CUFF.5413"; transcript_id "CUFF.5413.1"; exon_number "8"; FPKM "0.5534439528"; frac "0.147351"; conf_lo "0.225941"; conf_hi "0.880947"; cov "2.888813";
Chr5	Cufflinks	exon	24211462	24211743	526	+	.	gene_id "CUFF.5413"; transcript_id "CUFF.5413.1"; exon_number "9"; FPKM "0.5534439528"; frac "0.147351"; conf_lo "0.225941"; conf_hi "0.880947"; cov "2.888813";
Chr5	Cufflinks	transcript	24207689	24211743	783	+	.	gene_id "CUFF.5413"; transcript_id "AT5G60120.2"; FPKM "0.8244500034"; frac "0.210508"; conf_lo "0.446280"; conf_hi "1.202620"; cov "4.303385"; full_read_support "no";
Chr5	Cufflinks	exon	24207689	24208685	783	+	.	gene_id "CUFF.5413"; transcript_id "AT5G60120.2"; exon_number "1"; FPKM "0.8244500034"; frac "0.210508"; conf_lo "0.446280"; conf_hi "1.202620"; cov "4.303385";
Chr5	Cufflinks	exon	24208823	24208848	783	+	.	gene_id "CUFF.5413"; transcript_id "AT5G60120.2"; exon_number "2"; FPKM "0.8244500034"; frac "0.210508"; conf_lo "0.446280"; conf_hi "1.202620"; cov "4.303385";
Chr5	Cufflinks	exon	24208938	24208968	783	+	.	gene_id "CUFF.5413"; transcript_id "AT5G60120.2"; exon_number "3"; FPKM "0.8244500034"; frac "0.210508"; conf_lo "0.446280"; conf_hi "1.202620"; cov "4.303385";
Chr5	Cufflinks	exon	24209074	24209161	783	+	.	gene_id "CUFF.5413"; transcript_id "AT5G60120.2"; exon_number "4"; FPKM "0.8244500034"; frac "0.210508"; conf_lo "0.446280"; conf_hi "1.202620"; cov "4.303385";
Chr5	Cufflinks	exon	24209235	24209380	783	+	.	gene_id "CUFF.5413"; transcript_id "AT5G60120.2"; exon_number "5"; FPKM "0.8244500034"; frac "0.210508"; conf_lo "0.446280"; conf_hi "1.202620"; cov "4.303385";
Chr5	Cufflinks	exon	24209754	24209842	783	+	.	gene_id "CUFF.5413"; transcript_id "AT5G60120.2"; exon_number "6"; FPKM "0.8244500034"; frac "0.210508"; conf_lo "0.446280"; conf_hi "1.202620"; cov "4.303385";
Chr5	Cufflinks	exon	24209971	24210161	783	+	.	gene_id "CUFF.5413"; transcript_id "AT5G60120.2"; exon_number "7"; FPKM "0.8244500034"; frac "0.210508"; conf_lo "0.446280"; conf_hi "1.202620"; cov "4.303385";
Chr5	Cufflinks	exon	24210296	24210409	783	+	.	gene_id "CUFF.5413"; transcript_id "AT5G60120.2"; exon_number "8"; FPKM "0.8244500034"; frac "0.210508"; conf_lo "0.446280"; conf_hi "1.202620"; cov "4.303385";
Chr5	Cufflinks	exon	24210762	24211094	783	+	.	gene_id "CUFF.5413"; transcript_id "AT5G60120.2"; exon_number "9"; FPKM "0.8244500034"; frac "0.210508"; conf_lo "0.446280"; conf_hi "1.202620"; cov "4.303385";
Chr5	Cufflinks	exon	24211462	24211743	783	+	.	gene_id "CUFF.5413"; transcript_id "AT5G60120.2"; exon_number "10"; FPKM "0.8244500034"; frac "0.210508"; conf_lo "0.446280"; conf_hi "1.202620"; cov "4.303385";
Chr5	Cufflinks	transcript	24207689	24211743	1000	+	.	gene_id "CUFF.5413"; transcript_id "CUFF.5413.3"; FPKM "1.0516946630"; frac "0.260148"; conf_lo "0.603356"; conf_hi "1.500033"; cov "5.489534"; full_read_support "yes";
Chr5	Cufflinks	exon	24207689	24208685	1000	+	.	gene_id "CUFF.5413"; transcript_id "CUFF.5413.3"; exon_number "1"; FPKM "1.0516946630"; frac "0.260148"; conf_lo "0.603356"; conf_hi "1.500033"; cov "5.489534";
Chr5	Cufflinks	exon	24208823	24208848	1000	+	.	gene_id "CUFF.5413"; transcript_id "CUFF.5413.3"; exon_number "2"; FPKM "1.0516946630"; frac "0.260148"; conf_lo "0.603356"; conf_hi "1.500033"; cov "5.489534";
Chr5	Cufflinks	exon	24208937	24208968	1000	+	.	gene_id "CUFF.5413"; transcript_id "CUFF.5413.3"; exon_number "3"; FPKM "1.0516946630"; frac "0.260148"; conf_lo "0.603356"; conf_hi "1.500033"; cov "5.489534";
Chr5	Cufflinks	exon	24209074	24209161	1000	+	.	gene_id "CUFF.5413"; transcript_id "CUFF.5413.3"; exon_number "4"; FPKM "1.0516946630"; frac "0.260148"; conf_lo "0.603356"; conf_hi "1.500033"; cov "5.489534";
Chr5	Cufflinks	exon	24209235	24209380	1000	+	.	gene_id "CUFF.5413"; transcript_id "CUFF.5413.3"; exon_number "5"; FPKM "1.0516946630"; frac "0.260148"; conf_lo "0.603356"; conf_hi "1.500033"; cov "5.489534";
Chr5	Cufflinks	exon	24209754	24209842	1000	+	.	gene_id "CUFF.5413"; transcript_id "CUFF.5413.3"; exon_number "6"; FPKM "1.0516946630"; frac "0.260148"; conf_lo "0.603356"; conf_hi "1.500033"; cov "5.489534";
Chr5	Cufflinks	exon	24209971	24210095	1000	+	.	gene_id "CUFF.5413"; transcript_id "CUFF.5413.3"; exon_number "7"; FPKM "1.0516946630"; frac "0.260148"; conf_lo "0.603356"; conf_hi "1.500033"; cov "5.489534";
Chr5	Cufflinks	exon	24210296	24210409	1000	+	.	gene_id "CUFF.5413"; transcript_id "CUFF.5413.3"; exon_number "8"; FPKM "1.0516946630"; frac "0.260148"; conf_lo "0.603356"; conf_hi "1.500033"; cov "5.489534";
Chr5	Cufflinks	exon	24210762	24211094	1000	+	.	gene_id "CUFF.5413"; transcript_id "CUFF.5413.3"; exon_number "9"; FPKM "1.0516946630"; frac "0.260148"; conf_lo "0.603356"; conf_hi "1.500033"; cov "5.489534";
Chr5	Cufflinks	exon	24211462	24211743	1000	+	.	gene_id "CUFF.5413"; transcript_id "CUFF.5413.3"; exon_number "10"; FPKM "1.0516946630"; frac "0.260148"; conf_lo "0.603356"; conf_hi "1.500033"; cov "5.489534";
Chr5	Cufflinks	transcript	24207689	24211743	625	+	.	gene_id "CUFF.5413"; transcript_id "CUFF.5413.4"; FPKM "0.6580082091"; frac "0.178983"; conf_lo "0.330524"; conf_hi "0.985493"; cov "3.434608"; full_read_support "yes";
Chr5	Cufflinks	exon	24207689	24208685	625	+	.	gene_id "CUFF.5413"; transcript_id "CUFF.5413.4"; exon_number "1"; FPKM "0.6580082091"; frac "0.178983"; conf_lo "0.330524"; conf_hi "0.985493"; cov "3.434608";
Chr5	Cufflinks	exon	24208823	24208848	625	+	.	gene_id "CUFF.5413"; transcript_id "CUFF.5413.4"; exon_number "2"; FPKM "0.6580082091"; frac "0.178983"; conf_lo "0.330524"; conf_hi "0.985493"; cov "3.434608";
Chr5	Cufflinks	exon	24208938	24208968	625	+	.	gene_id "CUFF.5413"; transcript_id "CUFF.5413.4"; exon_number "3"; FPKM "0.6580082091"; frac "0.178983"; conf_lo "0.330524"; conf_hi "0.985493"; cov "3.434608";
Chr5	Cufflinks	exon	24209072	24209161	625	+	.	gene_id "CUFF.5413"; transcript_id "CUFF.5413.4"; exon_number "4"; FPKM "0.6580082091"; frac "0.178983"; conf_lo "0.330524"; conf_hi "0.985493"; cov "3.434608";
Chr5	Cufflinks	exon	24209235	24209380	625	+	.	gene_id "CUFF.5413"; transcript_id "CUFF.5413.4"; exon_number "5"; FPKM "0.6580082091"; frac "0.178983"; conf_lo "0.330524"; conf_hi "0.985493"; cov "3.434608";
Chr5	Cufflinks	exon	24209754	24209842	625	+	.	gene_id "CUFF.5413"; transcript_id "CUFF.5413.4"; exon_number "6"; FPKM "0.6580082091"; frac "0.178983"; conf_lo "0.330524"; conf_hi "0.985493"; cov "3.434608";
Chr5	Cufflinks	exon	24209971	24210409	625	+	.	gene_id "CUFF.5413"; transcript_id "CUFF.5413.4"; exon_number "7"; FPKM "0.6580082091"; frac "0.178983"; conf_lo "0.330524"; conf_hi "0.985493"; cov "3.434608";
Chr5	Cufflinks	exon	24210762	24211094	625	+	.	gene_id "CUFF.5413"; transcript_id "CUFF.5413.4"; exon_number "8"; FPKM "0.6580082091"; frac "0.178983"; conf_lo "0.330524"; conf_hi "0.985493"; cov "3.434608";
Chr5	Cufflinks	exon	24211462	24211743	625	+	.	gene_id "CUFF.5413"; transcript_id "CUFF.5413.4"; exon_number "9"; FPKM "0.6580082091"; frac "0.178983"; conf_lo "0.330524"; conf_hi "0.985493"; cov "3.434608";
Chr5	Cufflinks	transcript	24207786	24211724	828	+	.	gene_id "CUFF.5413"; transcript_id "AT5G60120.1"; FPKM "0.8712306938"; frac "0.203009"; conf_lo "0.409389"; conf_hi "1.333072"; cov "4.547566"; full_read_support "yes";
Chr5	Cufflinks	exon	24207786	24208685	828	+	.	gene_id "CUFF.5413"; transcript_id "AT5G60120.1"; exon_number "1"; FPKM "0.8712306938"; frac "0.203009"; conf_lo "0.409389"; conf_hi "1.333072"; cov "4.547566";
Chr5	Cufflinks	exon	24208823	24208848	828	+	.	gene_id "CUFF.5413"; transcript_id "AT5G60120.1"; exon_number "2"; FPKM "0.8712306938"; frac "0.203009"; conf_lo "0.409389"; conf_hi "1.333072"; cov "4.547566";
Chr5	Cufflinks	exon	24208938	24208968	828	+	.	gene_id "CUFF.5413"; transcript_id "AT5G60120.1"; exon_number "3"; FPKM "0.8712306938"; frac "0.203009"; conf_lo "0.409389"; conf_hi "1.333072"; cov "4.547566";
Chr5	Cufflinks	exon	24209074	24209161	828	+	.	gene_id "CUFF.5413"; transcript_id "AT5G60120.1"; exon_number "4"; FPKM "0.8712306938"; frac "0.203009"; conf_lo "0.409389"; conf_hi "1.333072"; cov "4.547566";
Chr5	Cufflinks	exon	24209235	24209380	828	+	.	gene_id "CUFF.5413"; transcript_id "AT5G60120.1"; exon_number "5"; FPKM "0.8712306938"; frac "0.203009"; conf_lo "0.409389"; conf_hi "1.333072"; cov "4.547566";
Chr5	Cufflinks	exon	24209754	24209842	828	+	.	gene_id "CUFF.5413"; transcript_id "AT5G60120.1"; exon_number "6"; FPKM "0.8712306938"; frac "0.203009"; conf_lo "0.409389"; conf_hi "1.333072"; cov "4.547566";
Chr5	Cufflinks	exon	24209971	24210095	828	+	.	gene_id "CUFF.5413"; transcript_id "AT5G60120.1"; exon_number "7"; FPKM "0.8712306938"; frac "0.203009"; conf_lo "0.409389"; conf_hi "1.333072"; cov "4.547566";
Chr5	Cufflinks	exon	24210296	24210409	828	+	.	gene_id "CUFF.5413"; transcript_id "AT5G60120.1"; exon_number "8"; FPKM "0.8712306938"; frac "0.203009"; conf_lo "0.409389"; conf_hi "1.333072"; cov "4.547566";
Chr5	Cufflinks	exon	24210762	24211094	828	+	.	gene_id "CUFF.5413"; transcript_id "AT5G60120.1"; exon_number "9"; FPKM "0.8712306938"; frac "0.203009"; conf_lo "0.409389"; conf_hi "1.333072"; cov "4.547566";
Chr5	Cufflinks	exon	24211462	24211724	828	+	.	gene_id "CUFF.5413"; transcript_id "AT5G60120.1"; exon_number "10"; FPKM "0.8712306938"; frac "0.203009"; conf_lo "0.409389"; conf_hi "1.333072"; cov "4.547566";
Chr5	Cufflinks	transcript	24211871	24212958	1	-	.	gene_id "CUFF.5414"; transcript_id "AT5G60130.1"; FPKM "0.0000000000"; frac "0.000000"; conf_lo "0.000000"; conf_hi "0.000000"; cov "0.000000"; full_read_support "no";
Chr5	Cufflinks	exon	24211871	24212131	1	-	.	gene_id "CUFF.5414"; transcript_id "AT5G60130.1"; exon_number "1"; FPKM "0.0000000000"; frac "0.000000"; conf_lo "0.000000"; conf_hi "0.000000"; cov "0.000000";
Chr5	Cufflinks	exon	24212216	24212854	1	-	.	gene_id "CUFF.5414"; transcript_id "AT5G60130.1"; exon_number "2"; FPKM "0.0000000000"; frac "0.000000"; conf_lo "0.000000"; conf_hi "0.000000"; cov "0.000000";
Chr5	Cufflinks	exon	24212956	24212958	1	-	.	gene_id "CUFF.5414"; transcript_id "AT5G60130.1"; exon_number "3"; FPKM "0.0000000000"; frac "0.000000"; conf_lo "0.000000"; conf_hi "0.000000"; cov "0.000000";
Chr5	Cufflinks	transcript	24211871	24213164	1	-	.	gene_id "CUFF.5414"; transcript_id "AT5G60130.2"; FPKM "0.0000000000"; frac "0.000000"; conf_lo "0.000000"; conf_hi "0.000000"; cov "0.000000"; full_read_support "no";
Chr5	Cufflinks	exon	24211871	24212131	1	-	.	gene_id "CUFF.5414"; transcript_id "AT5G60130.2"; exon_number "1"; FPKM "0.0000000000"; frac "0.000000"; conf_lo "0.000000"; conf_hi "0.000000"; cov "0.000000";
Chr5	Cufflinks	exon	24212216	24212311	1	-	.	gene_id "CUFF.5414"; transcript_id "AT5G60130.2"; exon_number "2"; FPKM "0.0000000000"; frac "0.000000"; conf_lo "0.000000"; conf_hi "0.000000"; cov "0.000000";
Chr5	Cufflinks	exon	24212390	24212854	1	-	.	gene_id "CUFF.5414"; transcript_id "AT5G60130.2"; exon_number "3"; FPKM "0.0000000000"; frac "0.000000"; conf_lo "0.000000"; conf_hi "0.000000"; cov "0.000000";
Chr5	Cufflinks	exon	24212956	24213026	1	-	.	gene_id "CUFF.5414"; transcript_id "AT5G60130.2"; exon_number "4"; FPKM "0.0000000000"; frac "0.000000"; conf_lo "0.000000"; conf_hi "0.000000"; cov "0.000000";
Chr5	Cufflinks	exon	24213103	24213164	1	-	.	gene_id "CUFF.5414"; transcript_id "AT5G60130.2"; exon_number "5"; FPKM "0.0000000000"; frac "0.000000"; conf_lo "0.000000"; conf_hi "0.000000"; cov "0.000000";
Chr5	Cufflinks	transcript	24214077	24215453	1	-	.	gene_id "AT5G60140"; transcript_id "AT5G60140.1"; FPKM "0.0000000000"; frac "0.000000"; conf_lo "0.000000"; conf_hi "0.000000"; cov "0.000000"; full_read_support "no";
Chr5	Cufflinks	exon	24214077	24214322	1	-	.	gene_id "AT5G60140"; transcript_id "AT5G60140.1"; exon_number "1"; FPKM "0.0000000000"; frac "0.000000"; conf_lo "0.000000"; conf_hi "0.000000"; cov "0.000000";
Chr5	Cufflinks	exon	24214458	24215114	1	-	.	gene_id "AT5G60140"; transcript_id "AT5G60140.1"; exon_number "2"; FPKM "0.0000000000"; frac "0.000000"; conf_lo "0.000000"; conf_hi "0.000000"; cov "0.000000";
Chr5	Cufflinks	exon	24215186	24215256	1	-	.	gene_id "AT5G60140"; transcript_id "AT5G60140.1"; exon_number "3"; FPKM "0.0000000000"; frac "0.000000"; conf_lo "0.000000"; conf_hi "0.000000"; cov "0.000000";
Chr5	Cufflinks	exon	24215339	24215453	1	-	.	gene_id "AT5G60140"; transcript_id "AT5G60140.1"; exon_number "4"; FPKM "0.0000000000"; frac "0.000000"; conf_lo "0.000000"; conf_hi "0.000000"; cov "0.000000";
Chr5	Cufflinks	transcript	24216180	24217691	1000	-	.	gene_id "CUFF.5415"; transcript_id "AT5G60142.1"; FPKM "0.5580127431"; frac "1.000000"; conf_lo "0.163886"; conf_hi "0.952139"; cov "2.911612"; full_read_support "no";
Chr5	Cufflinks	exon	24216180	24216425	1000	-	.	gene_id "CUFF.5415"; transcript_id "AT5G60142.1"; exon_number "1"; FPKM "0.5580127431"; frac "1.000000"; conf_lo "0.163886"; conf_hi "0.952139"; cov "2.911612";
Chr5	Cufflinks	exon	24216517	24216608	1000	-	.	gene_id "CUFF.5415"; transcript_id "AT5G60142.1"; exon_number "2"; FPKM "0.5580127431"; frac "1.000000"; conf_lo "0.163886"; conf_hi "0.952139"; cov "2.911612";
Chr5	Cufflinks	exon	24216695	24217313	1000	-	.	gene_id "CUFF.5415"; transcript_id "AT5G60142.1"; exon_number "3"; FPKM "0.5580127431"; frac "1.000000"; conf_lo "0.163886"; conf_hi "0.952139"; cov "2.911612";
Chr5	Cufflinks	exon	24217394	24217464	1000	-	.	gene_id "CUFF.5415"; transcript_id "AT5G60142.1"; exon_number "4"; FPKM "0.5580127431"; frac "1.000000"; conf_lo "0.163886"; conf_hi "0.952139"; cov "2.911612";
Chr5	Cufflinks	exon	24217579	24217691	1000	-	.	gene_id "CUFF.5415"; transcript_id "AT5G60142.1"; exon_number "5"; FPKM "0.5580127431"; frac "1.000000"; conf_lo "0.163886"; conf_hi "0.952139"; cov "2.911612";
Chr5	Cufflinks	transcript	24217982	24223366	1000	+	.	gene_id "CUFF.5416"; transcript_id "CUFF.5416.1"; FPKM "1.0406387027"; frac "0.869139"; conf_lo "0.772930"; conf_hi "1.308347"; cov "5.434583"; full_read_support "no";
Chr5	Cufflinks	exon	24217982	24218385	1000	+	.	gene_id "CUFF.5416"; transcript_id "CUFF.5416.1"; exon_number "1"; FPKM "1.0406387027"; frac "0.869139"; conf_lo "0.772930"; conf_hi "1.308347"; cov "5.434583";
Chr5	Cufflinks	exon	24218563	24218760	1000	+	.	gene_id "CUFF.5416"; transcript_id "CUFF.5416.1"; exon_number "2"; FPKM "1.0406387027"; frac "0.869139"; conf_lo "0.772930"; conf_hi "1.308347"; cov "5.434583";
Chr5	Cufflinks	exon	24218858	24219111	1000	+	.	gene_id "CUFF.5416"; transcript_id "CUFF.5416.1"; exon_number "3"; FPKM "1.0406387027"; frac "0.869139"; conf_lo "0.772930"; conf_hi "1.308347"; cov "5.434583";
Chr5	Cufflinks	exon	24219232	24219313	1000	+	.	gene_id "CUFF.5416"; transcript_id "CUFF.5416.1"; exon_number "4"; FPKM "1.0406387027"; frac "0.869139"; conf_lo "0.772930"; conf_hi "1.308347"; cov "5.434583";
Chr5	Cufflinks	exon	24219417	24219581	1000	+	.	gene_id "CUFF.5416"; transcript_id "CUFF.5416.1"; exon_number "5"; FPKM "1.0406387027"; frac "0.869139"; conf_lo "0.772930"; conf_hi "1.308347"; cov "5.434583";
Chr5	Cufflinks	exon	24219694	24219827	1000	+	.	gene_id "CUFF.5416"; transcript_id "CUFF.5416.1"; exon_number "6"; FPKM "1.0406387027"; frac "0.869139"; conf_lo "0.772930"; conf_hi "1.308347"; cov "5.434583";
Chr5	Cufflinks	exon	24219955	24220218	1000	+	.	gene_id "CUFF.5416"; transcript_id "CUFF.5416.1"; exon_number "7"; FPKM "1.0406387027"; frac "0.869139"; conf_lo "0.772930"; conf_hi "1.308347"; cov "5.434583";
Chr5	Cufflinks	exon	24220304	24222516	1000	+	.	gene_id "CUFF.5416"; transcript_id "CUFF.5416.1"; exon_number "8"; FPKM "1.0406387027"; frac "0.869139"; conf_lo "0.772930"; conf_hi "1.308347"; cov "5.434583";
Chr5	Cufflinks	exon	24222613	24222715	1000	+	.	gene_id "CUFF.5416"; transcript_id "CUFF.5416.1"; exon_number "9"; FPKM "1.0406387027"; frac "0.869139"; conf_lo "0.772930"; conf_hi "1.308347"; cov "5.434583";
Chr5	Cufflinks	exon	24222841	24222921	1000	+	.	gene_id "CUFF.5416"; transcript_id "CUFF.5416.1"; exon_number "10"; FPKM "1.0406387027"; frac "0.869139"; conf_lo "0.772930"; conf_hi "1.308347"; cov "5.434583";
Chr5	Cufflinks	exon	24223165	24223366	1000	+	.	gene_id "CUFF.5416"; transcript_id "CUFF.5416.1"; exon_number "11"; FPKM "1.0406387027"; frac "0.869139"; conf_lo "0.772930"; conf_hi "1.308347"; cov "5.434583";
Chr5	Cufflinks	transcript	24217982	24223366	146	+	.	gene_id "CUFF.5416"; transcript_id "CUFF.5416.2"; FPKM "0.1526357063"; frac "0.130861"; conf_lo "0.027099"; conf_hi "0.278172"; cov "0.797118"; full_read_support "no";
Chr5	Cufflinks	exon	24217982	24218385	146	+	.	gene_id "CUFF.5416"; transcript_id "CUFF.5416.2"; exon_number "1"; FPKM "0.1526357063"; frac "0.130861"; conf_lo "0.027099"; conf_hi "0.278172"; cov "0.797118";
Chr5	Cufflinks	exon	24218563	24218760	146	+	.	gene_id "CUFF.5416"; transcript_id "CUFF.5416.2"; exon_number "2"; FPKM "0.1526357063"; frac "0.130861"; conf_lo "0.027099"; conf_hi "0.278172"; cov "0.797118";
Chr5	Cufflinks	exon	24218858	24219111	146	+	.	gene_id "CUFF.5416"; transcript_id "CUFF.5416.2"; exon_number "3"; FPKM "0.1526357063"; frac "0.130861"; conf_lo "0.027099"; conf_hi "0.278172"; cov "0.797118";
Chr5	Cufflinks	exon	24219232	24219581	146	+	.	gene_id "CUFF.5416"; transcript_id "CUFF.5416.2"; exon_number "4"; FPKM "0.1526357063"; frac "0.130861"; conf_lo "0.027099"; conf_hi "0.278172"; cov "0.797118";
Chr5	Cufflinks	exon	24219694	24219827	146	+	.	gene_id "CUFF.5416"; transcript_id "CUFF.5416.2"; exon_number "5"; FPKM "0.1526357063"; frac "0.130861"; conf_lo "0.027099"; conf_hi "0.278172"; cov "0.797118";
Chr5	Cufflinks	exon	24219955	24220218	146	+	.	gene_id "CUFF.5416"; transcript_id "CUFF.5416.2"; exon_number "6"; FPKM "0.1526357063"; frac "0.130861"; conf_lo "0.027099"; conf_hi "0.278172"; cov "0.797118";
Chr5	Cufflinks	exon	24220304	24222516	146	+	.	gene_id "CUFF.5416"; transcript_id "CUFF.5416.2"; exon_number "7"; FPKM "0.1526357063"; frac "0.130861"; conf_lo "0.027099"; conf_hi "0.278172"; cov "0.797118";
Chr5	Cufflinks	exon	24222613	24222715	146	+	.	gene_id "CUFF.5416"; transcript_id "CUFF.5416.2"; exon_number "8"; FPKM "0.1526357063"; frac "0.130861"; conf_lo "0.027099"; conf_hi "0.278172"; cov "0.797118";
Chr5	Cufflinks	exon	24222841	24222921	146	+	.	gene_id "CUFF.5416"; transcript_id "CUFF.5416.2"; exon_number "9"; FPKM "0.1526357063"; frac "0.130861"; conf_lo "0.027099"; conf_hi "0.278172"; cov "0.797118";
Chr5	Cufflinks	exon	24223165	24223366	146	+	.	gene_id "CUFF.5416"; transcript_id "CUFF.5416.2"; exon_number "10"; FPKM "0.1526357063"; frac "0.130861"; conf_lo "0.027099"; conf_hi "0.278172"; cov "0.797118";
Chr5	Cufflinks	transcript	24217982	24223366	1	+	.	gene_id "CUFF.5416"; transcript_id "AT5G60150.1"; FPKM "0.0000000000"; frac "0.000000"; conf_lo "0.000000"; conf_hi "0.030850"; cov "0.000000"; full_read_support "no";
Chr5	Cufflinks	exon	24217982	24218385	1	+	.	gene_id "CUFF.5416"; transcript_id "AT5G60150.1"; exon_number "1"; FPKM "0.0000000000"; frac "0.000000"; conf_lo "0.000000"; conf_hi "0.030850"; cov "0.000000";
Chr5	Cufflinks	exon	24218563	24218760	1	+	.	gene_id "CUFF.5416"; transcript_id "AT5G60150.1"; exon_number "2"; FPKM "0.0000000000"; frac "0.000000"; conf_lo "0.000000"; conf_hi "0.030850"; cov "0.000000";
Chr5	Cufflinks	exon	24218858	24219077	1	+	.	gene_id "CUFF.5416"; transcript_id "AT5G60150.1"; exon_number "3"; FPKM "0.0000000000"; frac "0.000000"; conf_lo "0.000000"; conf_hi "0.030850"; cov "0.000000";
Chr5	Cufflinks	exon	24219463	24219581	1	+	.	gene_id "CUFF.5416"; transcript_id "AT5G60150.1"; exon_number "4"; FPKM "0.0000000000"; frac "0.000000"; conf_lo "0.000000"; conf_hi "0.030850"; cov "0.000000";
Chr5	Cufflinks	exon	24219694	24219827	1	+	.	gene_id "CUFF.5416"; transcript_id "AT5G60150.1"; exon_number "5"; FPKM "0.0000000000"; frac "0.000000"; conf_lo "0.000000"; conf_hi "0.030850"; cov "0.000000";
Chr5	Cufflinks	exon	24219955	24220218	1	+	.	gene_id "CUFF.5416"; transcript_id "AT5G60150.1"; exon_number "6"; FPKM "0.0000000000"; frac "0.000000"; conf_lo "0.000000"; conf_hi "0.030850"; cov "0.000000";
Chr5	Cufflinks	exon	24220304	24222516	1	+	.	gene_id "CUFF.5416"; transcript_id "AT5G60150.1"; exon_number "7"; FPKM "0.0000000000"; frac "0.000000"; conf_lo "0.000000"; conf_hi "0.030850"; cov "0.000000";
Chr5	Cufflinks	exon	24222613	24222715	1	+	.	gene_id "CUFF.5416"; transcript_id "AT5G60150.1"; exon_number "8"; FPKM "0.0000000000"; frac "0.000000"; conf_lo "0.000000"; conf_hi "0.030850"; cov "0.000000";
Chr5	Cufflinks	exon	24222841	24222921	1	+	.	gene_id "CUFF.5416"; transcript_id "AT5G60150.1"; exon_number "9"; FPKM "0.0000000000"; frac "0.000000"; conf_lo "0.000000"; conf_hi "0.030850"; cov "0.000000";
Chr5	Cufflinks	exon	24223165	24223366	1	+	.	gene_id "CUFF.5416"; transcript_id "AT5G60150.1"; exon_number "10"; FPKM "0.0000000000"; frac "0.000000"; conf_lo "0.000000"; conf_hi "0.030850"; cov "0.000000";
Chr5	Cufflinks	transcript	24223716	24226883	1000	-	.	gene_id "CUFF.5417"; transcript_id "AT5G60160.1"; FPKM "15.0679696946"; frac "1.000000"; conf_lo "13.407745"; conf_hi "16.728195"; cov "78.642031"; full_read_support "yes";
Chr5	Cufflinks	exon	24223716	24224108	1000	-	.	gene_id "CUFF.5417"; transcript_id "AT5G60160.1"; exon_number "1"; FPKM "15.0679696946"; frac "1.000000"; conf_lo "13.407745"; conf_hi "16.728195"; cov "78.642031";
Chr5	Cufflinks	exon	24224191	24224331	1000	-	.	gene_id "CUFF.5417"; transcript_id "AT5G60160.1"; exon_number "2"; FPKM "15.0679696946"; frac "1.000000"; conf_lo "13.407745"; conf_hi "16.728195"; cov "78.642031";
Chr5	Cufflinks	exon	24224420	24224494	1000	-	.	gene_id "CUFF.5417"; transcript_id "AT5G60160.1"; exon_number "3"; FPKM "15.0679696946"; frac "1.000000"; conf_lo "13.407745"; conf_hi "16.728195"; cov "78.642031";
Chr5	Cufflinks	exon	24224598	24224771	1000	-	.	gene_id "CUFF.5417"; transcript_id "AT5G60160.1"; exon_number "4"; FPKM "15.0679696946"; frac "1.000000"; conf_lo "13.407745"; conf_hi "16.728195"; cov "78.642031";
Chr5	Cufflinks	exon	24225193	24225348	1000	-	.	gene_id "CUFF.5417"; transcript_id "AT5G60160.1"; exon_number "5"; FPKM "15.0679696946"; frac "1.000000"; conf_lo "13.407745"; conf_hi "16.728195"; cov "78.642031";
Chr5	Cufflinks	exon	24225443	24225544	1000	-	.	gene_id "CUFF.5417"; transcript_id "AT5G60160.1"; exon_number "6"; FPKM "15.0679696946"; frac "1.000000"; conf_lo "13.407745"; conf_hi "16.728195"; cov "78.642031";
Chr5	Cufflinks	exon	24225782	24225854	1000	-	.	gene_id "CUFF.5417"; transcript_id "AT5G60160.1"; exon_number "7"; FPKM "15.0679696946"; frac "1.000000"; conf_lo "13.407745"; conf_hi "16.728195"; cov "78.642031";
Chr5	Cufflinks	exon	24226009	24226211	1000	-	.	gene_id "CUFF.5417"; transcript_id "AT5G60160.1"; exon_number "8"; FPKM "15.0679696946"; frac "1.000000"; conf_lo "13.407745"; conf_hi "16.728195"; cov "78.642031";
Chr5	Cufflinks	exon	24226302	24226380	1000	-	.	gene_id "CUFF.5417"; transcript_id "AT5G60160.1"; exon_number "9"; FPKM "15.0679696946"; frac "1.000000"; conf_lo "13.407745"; conf_hi "16.728195"; cov "78.642031";
Chr5	Cufflinks	exon	24226469	24226604	1000	-	.	gene_id "CUFF.5417"; transcript_id "AT5G60160.1"; exon_number "10"; FPKM "15.0679696946"; frac "1.000000"; conf_lo "13.407745"; conf_hi "16.728195"; cov "78.642031";
Chr5	Cufflinks	exon	24226711	24226883	1000	-	.	gene_id "CUFF.5417"; transcript_id "AT5G60160.1"; exon_number "11"; FPKM "15.0679696946"; frac "1.000000"; conf_lo "13.407745"; conf_hi "16.728195"; cov "78.642031";
Chr5	Cufflinks	transcript	24234541	24236163	1000	+	.	gene_id "AT5G60190"; transcript_id "AT5G60190.1"; FPKM "5.5937885116"; frac "1.000000"; conf_lo "4.302892"; conf_hi "6.884685"; cov "29.216022"; full_read_support "yes";
Chr5	Cufflinks	exon	24234541	24234641	1000	+	.	gene_id "AT5G60190"; transcript_id "AT5G60190.1"; exon_number "1"; FPKM "5.5937885116"; frac "1.000000"; conf_lo "4.302892"; conf_hi "6.884685"; cov "29.216022";
Chr5	Cufflinks	exon	24235270	24236163	1000	+	.	gene_id "AT5G60190"; transcript_id "AT5G60190.1"; exon_number "2"; FPKM "5.5937885116"; frac "1.000000"; conf_lo "4.302892"; conf_hi "6.884685"; cov "29.216022";
Chr5	Cufflinks	transcript	24240975	24242523	1000	+	.	gene_id "AT5G60200"; transcript_id "AT5G60200.1"; FPKM "4.7925728068"; frac "1.000000"; conf_lo "3.816555"; conf_hi "5.768591"; cov "25.011929"; full_read_support "yes";
Chr5	Cufflinks	exon	24240975	24241101	1000	+	.	gene_id "AT5G60200"; transcript_id "AT5G60200.1"; exon_number "1"; FPKM "4.7925728068"; frac "1.000000"; conf_lo "3.816555"; conf_hi "5.768591"; cov "25.011929";
Chr5	Cufflinks	exon	24241202	24242523	1000	+	.	gene_id "AT5G60200"; transcript_id "AT5G60200.1"; exon_number "2"; FPKM "4.7925728068"; frac "1.000000"; conf_lo "3.816555"; conf_hi "5.768591"; cov "25.011929";
Chr5	Cufflinks	transcript	24243031	24245968	1	-	.	gene_id "CUFF.5418"; transcript_id "AT5G60210.2"; FPKM "0.0000000000"; frac "0.000000"; conf_lo "0.000000"; conf_hi "0.065438"; cov "0.000000"; full_read_support "no";
Chr5	Cufflinks	exon	24243031	24243069	1	-	.	gene_id "CUFF.5418"; transcript_id "AT5G60210.2"; exon_number "1"; FPKM "0.0000000000"; frac "0.000000"; conf_lo "0.000000"; conf_hi "0.065438"; cov "0.000000";
Chr5	Cufflinks	exon	24243282	24243413	1	-	.	gene_id "CUFF.5418"; transcript_id "AT5G60210.2"; exon_number "2"; FPKM "0.0000000000"; frac "0.000000"; conf_lo "0.000000"; conf_hi "0.065438"; cov "0.000000";
Chr5	Cufflinks	exon	24243504	24245028	1	-	.	gene_id "CUFF.5418"; transcript_id "AT5G60210.2"; exon_number "3"; FPKM "0.0000000000"; frac "0.000000"; conf_lo "0.000000"; conf_hi "0.065438"; cov "0.000000";
Chr5	Cufflinks	exon	24245366	24245540	1	-	.	gene_id "CUFF.5418"; transcript_id "AT5G60210.2"; exon_number "4"; FPKM "0.0000000000"; frac "0.000000"; conf_lo "0.000000"; conf_hi "0.065438"; cov "0.000000";
Chr5	Cufflinks	exon	24245870	24245968	1	-	.	gene_id "CUFF.5418"; transcript_id "AT5G60210.2"; exon_number "5"; FPKM "0.0000000000"; frac "0.000000"; conf_lo "0.000000"; conf_hi "0.065438"; cov "0.000000";
Chr5	Cufflinks	transcript	24243031	24247732	1000	-	.	gene_id "CUFF.5418"; transcript_id "CUFF.5418.2"; FPKM "2.8629494820"; frac "0.302098"; conf_lo "2.146609"; conf_hi "3.579290"; cov "14.945265"; full_read_support "yes";
Chr5	Cufflinks	exon	24243031	24243413	1000	-	.	gene_id "CUFF.5418"; transcript_id "CUFF.5418.2"; exon_number "1"; FPKM "2.8629494820"; frac "0.302098"; conf_lo "2.146609"; conf_hi "3.579290"; cov "14.945265";
Chr5	Cufflinks	exon	24243504	24245028	1000	-	.	gene_id "CUFF.5418"; transcript_id "CUFF.5418.2"; exon_number "2"; FPKM "2.8629494820"; frac "0.302098"; conf_lo "2.146609"; conf_hi "3.579290"; cov "14.945265";
Chr5	Cufflinks	exon	24245366	24245540	1000	-	.	gene_id "CUFF.5418"; transcript_id "CUFF.5418.2"; exon_number "3"; FPKM "2.8629494820"; frac "0.302098"; conf_lo "2.146609"; conf_hi "3.579290"; cov "14.945265";
Chr5	Cufflinks	exon	24245870	24245982	1000	-	.	gene_id "CUFF.5418"; transcript_id "CUFF.5418.2"; exon_number "4"; FPKM "2.8629494820"; frac "0.302098"; conf_lo "2.146609"; conf_hi "3.579290"; cov "14.945265";
Chr5	Cufflinks	exon	24247569	24247732	1000	-	.	gene_id "CUFF.5418"; transcript_id "CUFF.5418.2"; exon_number "5"; FPKM "2.8629494820"; frac "0.302098"; conf_lo "2.146609"; conf_hi "3.579290"; cov "14.945265";
Chr5	Cufflinks	transcript	24243031	24245781	992	-	.	gene_id "CUFF.5418"; transcript_id "CUFF.5418.3"; FPKM "2.8401723420"; frac "0.294665"; conf_lo "2.168799"; conf_hi "3.511546"; cov "14.826363"; full_read_support "yes";
Chr5	Cufflinks	exon	24243031	24243413	992	-	.	gene_id "CUFF.5418"; transcript_id "CUFF.5418.3"; exon_number "1"; FPKM "2.8401723420"; frac "0.294665"; conf_lo "2.168799"; conf_hi "3.511546"; cov "14.826363";
Chr5	Cufflinks	exon	24243504	24245028	992	-	.	gene_id "CUFF.5418"; transcript_id "CUFF.5418.3"; exon_number "2"; FPKM "2.8401723420"; frac "0.294665"; conf_lo "2.168799"; conf_hi "3.511546"; cov "14.826363";
Chr5	Cufflinks	exon	24245366	24245781	992	-	.	gene_id "CUFF.5418"; transcript_id "CUFF.5418.3"; exon_number "3"; FPKM "2.8401723420"; frac "0.294665"; conf_lo "2.168799"; conf_hi "3.511546"; cov "14.826363";
Chr5	Cufflinks	transcript	24243083	24245968	776	-	.	gene_id "CUFF.5418"; transcript_id "AT5G60210.1"; FPKM "2.2226325033"; frac "0.209387"; conf_lo "1.573942"; conf_hi "2.871323"; cov "11.602660"; full_read_support "yes";
Chr5	Cufflinks	exon	24243083	24243413	776	-	.	gene_id "CUFF.5418"; transcript_id "AT5G60210.1"; exon_number "1"; FPKM "2.2226325033"; frac "0.209387"; conf_lo "1.573942"; conf_hi "2.871323"; cov "11.602660";
Chr5	Cufflinks	exon	24243504	24245028	776	-	.	gene_id "CUFF.5418"; transcript_id "AT5G60210.1"; exon_number "2"; FPKM "2.2226325033"; frac "0.209387"; conf_lo "1.573942"; conf_hi "2.871323"; cov "11.602660";
Chr5	Cufflinks	exon	24245366	24245540	776	-	.	gene_id "CUFF.5418"; transcript_id "AT5G60210.1"; exon_number "3"; FPKM "2.2226325033"; frac "0.209387"; conf_lo "1.573942"; conf_hi "2.871323"; cov "11.602660";
Chr5	Cufflinks	exon	24245870	24245968	776	-	.	gene_id "CUFF.5418"; transcript_id "AT5G60210.1"; exon_number "4"; FPKM "2.2226325033"; frac "0.209387"; conf_lo "1.573942"; conf_hi "2.871323"; cov "11.602660";
Chr5	Cufflinks	transcript	24246063	24247730	947	-	.	gene_id "CUFF.5418"; transcript_id "CUFF.5418.5"; FPKM "2.7118463457"; frac "0.193850"; conf_lo "2.036560"; conf_hi "3.387133"; cov "14.156471"; full_read_support "yes";
Chr5	Cufflinks	exon	24246063	24247730	947	-	.	gene_id "CUFF.5418"; transcript_id "CUFF.5418.5"; exon_number "1"; FPKM "2.7118463457"; frac "0.193850"; conf_lo "2.036560"; conf_hi "3.387133"; cov "14.156471";
Chr5	Cufflinks	transcript	24248957	24250065	1000	+	.	gene_id "AT5G60220"; transcript_id "AT5G60220.1"; FPKM "0.2239647403"; frac "1.000000"; conf_lo "0.000000"; conf_hi "0.482577"; cov "1.169908"; full_read_support "yes";
Chr5	Cufflinks	exon	24248957	24249469	1000	+	.	gene_id "AT5G60220"; transcript_id "AT5G60220.1"; exon_number "1"; FPKM "0.2239647403"; frac "1.000000"; conf_lo "0.000000"; conf_hi "0.482577"; cov "1.169908";
Chr5	Cufflinks	exon	24249595	24250065	1000	+	.	gene_id "AT5G60220"; transcript_id "AT5G60220.1"; exon_number "2"; FPKM "0.2239647403"; frac "1.000000"; conf_lo "0.000000"; conf_hi "0.482577"; cov "1.169908";
Chr5	Cufflinks	transcript	24250091	24251595	249	-	.	gene_id "AT5G60230"; transcript_id "AT5G60230.2"; FPKM "0.3411594498"; frac "0.255491"; conf_lo "0.032782"; conf_hi "0.649536"; cov "1.779912"; full_read_support "yes";
Chr5	Cufflinks	exon	24250091	24251595	249	-	.	gene_id "AT5G60230"; transcript_id "AT5G60230.2"; exon_number "1"; FPKM "0.3411594498"; frac "0.255491"; conf_lo "0.032782"; conf_hi "0.649536"; cov "1.779912";
Chr5	Cufflinks	transcript	24250091	24251613	1000	-	.	gene_id "AT5G60230"; transcript_id "AT5G60230.1"; FPKM "1.3700288103"; frac "0.744509"; conf_lo "0.717037"; conf_hi "2.023021"; cov "7.147773"; full_read_support "yes";
Chr5	Cufflinks	exon	24250091	24250946	1000	-	.	gene_id "AT5G60230"; transcript_id "AT5G60230.1"; exon_number "1"; FPKM "1.3700288103"; frac "0.744509"; conf_lo "0.717037"; conf_hi "2.023021"; cov "7.147773";
Chr5	Cufflinks	exon	24251319	24251613	1000	-	.	gene_id "AT5G60230"; transcript_id "AT5G60230.1"; exon_number "2"; FPKM "1.3700288103"; frac "0.744509"; conf_lo "0.717037"; conf_hi "2.023021"; cov "7.147773";
Chr5	Cufflinks	transcript	24251382	24251628	1	+	.	gene_id "AT5G60240"; transcript_id "AT5G60240.1"; FPKM "0.0000000000"; frac "0.000000"; conf_lo "0.000000"; conf_hi "0.709029"; cov "0.000000"; full_read_support "no";
Chr5	Cufflinks	exon	24251382	24251436	1	+	.	gene_id "AT5G60240"; transcript_id "AT5G60240.1"; exon_number "1"; FPKM "0.0000000000"; frac "0.000000"; conf_lo "0.000000"; conf_hi "0.709029"; cov "0.000000";
Chr5	Cufflinks	exon	24251522	24251628	1	+	.	gene_id "AT5G60240"; transcript_id "AT5G60240.1"; exon_number "2"; FPKM "0.0000000000"; frac "0.000000"; conf_lo "0.000000"; conf_hi "0.709029"; cov "0.000000";
Chr5	Cufflinks	transcript	24252158	24254849	1000	+	.	gene_id "AT5G60250"; transcript_id "AT5G60250.1"; FPKM "7.9395850851"; frac "1.000000"; conf_lo "6.911252"; conf_hi "8.967918"; cov "41.453538"; full_read_support "yes";
Chr5	Cufflinks	exon	24252158	24252915	1000	+	.	gene_id "AT5G60250"; transcript_id "AT5G60250.1"; exon_number "1"; FPKM "7.9395850851"; frac "1.000000"; conf_lo "6.911252"; conf_hi "8.967918"; cov "41.453538";
Chr5	Cufflinks	exon	24253212	24253987	1000	+	.	gene_id "AT5G60250"; transcript_id "AT5G60250.1"; exon_number "2"; FPKM "7.9395850851"; frac "1.000000"; conf_lo "6.911252"; conf_hi "8.967918"; cov "41.453538";
Chr5	Cufflinks	exon	24254128	24254402	1000	+	.	gene_id "AT5G60250"; transcript_id "AT5G60250.1"; exon_number "3"; FPKM "7.9395850851"; frac "1.000000"; conf_lo "6.911252"; conf_hi "8.967918"; cov "41.453538";
Chr5	Cufflinks	exon	24254484	24254849	1000	+	.	gene_id "AT5G60250"; transcript_id "AT5G60250.1"; exon_number "4"; FPKM "7.9395850851"; frac "1.000000"; conf_lo "6.911252"; conf_hi "8.967918"; cov "41.453538";
Chr5	Cufflinks	transcript	24254927	24255565	1000	-	.	gene_id "CUFF.5419"; transcript_id "CUFF.5419.1"; FPKM "2.2624189527"; frac "0.464286"; conf_lo "1.113865"; conf_hi "3.410973"; cov "11.789583"; full_read_support "yes";
Chr5	Cufflinks	exon	24254927	24255565	1000	-	.	gene_id "CUFF.5419"; transcript_id "CUFF.5419.1"; exon_number "1"; FPKM "2.2624189527"; frac "0.464286"; conf_lo "1.113865"; conf_hi "3.410973"; cov "11.789583";
Chr5	Cufflinks	transcript	24255434	24256285	1	-	.	gene_id "CUFF.5419"; transcript_id "AT5G60260.1"; FPKM "0.0000000000"; frac "0.000000"; conf_lo "0.000000"; conf_hi "0.311281"; cov "0.000000"; full_read_support "no";
Chr5	Cufflinks	exon	24255434	24255483	1	-	.	gene_id "CUFF.5419"; transcript_id "AT5G60260.1"; exon_number "1"; FPKM "0.0000000000"; frac "0.000000"; conf_lo "0.000000"; conf_hi "0.311281"; cov "0.000000";
Chr5	Cufflinks	exon	24255583	24255777	1	-	.	gene_id "CUFF.5419"; transcript_id "AT5G60260.1"; exon_number "2"; FPKM "0.0000000000"; frac "0.000000"; conf_lo "0.000000"; conf_hi "0.311281"; cov "0.000000";
Chr5	Cufflinks	exon	24256095	24256180	1	-	.	gene_id "CUFF.5419"; transcript_id "AT5G60260.1"; exon_number "3"; FPKM "0.0000000000"; frac "0.000000"; conf_lo "0.000000"; conf_hi "0.311281"; cov "0.000000";
Chr5	Cufflinks	exon	24256248	24256285	1	-	.	gene_id "CUFF.5419"; transcript_id "AT5G60260.1"; exon_number "4"; FPKM "0.0000000000"; frac "0.000000"; conf_lo "0.000000"; conf_hi "0.311281"; cov "0.000000";
Chr5	Cufflinks	transcript	24255616	24256357	928	-	.	gene_id "CUFF.5419"; transcript_id "CUFF.5419.3"; FPKM "2.1005566887"; frac "0.535714"; conf_lo "1.126367"; conf_hi "3.074747"; cov "10.946110"; full_read_support "yes";
Chr5	Cufflinks	exon	24255616	24256357	928	-	.	gene_id "CUFF.5419"; transcript_id "CUFF.5419.3"; exon_number "1"; FPKM "2.1005566887"; frac "0.535714"; conf_lo "1.126367"; conf_hi "3.074747"; cov "10.946110";
Chr5	Cufflinks	transcript	24256873	24260230	421	+	.	gene_id "CUFF.5420"; transcript_id "CUFF.5420.1"; FPKM "1.2319728694"; frac "0.337360"; conf_lo "0.803785"; conf_hi "1.660161"; cov "6.430272"; full_read_support "yes";
Chr5	Cufflinks	exon	24256873	24256940	421	+	.	gene_id "CUFF.5420"; transcript_id "CUFF.5420.1"; exon_number "1"; FPKM "1.2319728694"; frac "0.337360"; conf_lo "0.803785"; conf_hi "1.660161"; cov "6.430272";
Chr5	Cufflinks	exon	24257568	24260230	421	+	.	gene_id "CUFF.5420"; transcript_id "CUFF.5420.1"; exon_number "2"; FPKM "1.2319728694"; frac "0.337360"; conf_lo "0.803785"; conf_hi "1.660161"; cov "6.430272";
Chr5	Cufflinks	transcript	24257745	24260043	1000	+	.	gene_id "CUFF.5420"; transcript_id "AT5G60270.1"; FPKM "2.9213840908"; frac "0.662640"; conf_lo "2.260079"; conf_hi "3.582689"; cov "15.248141"; full_read_support "yes";
Chr5	Cufflinks	exon	24257745	24260043	1000	+	.	gene_id "CUFF.5420"; transcript_id "AT5G60270.1"; exon_number "1"; FPKM "2.9213840908"; frac "0.662640"; conf_lo "2.260079"; conf_hi "3.582689"; cov "15.248141";
Chr5	Cufflinks	transcript	24260282	24262460	1000	-	.	gene_id "CUFF.5421"; transcript_id "CUFF.5421.1"; FPKM "1.1110326767"; frac "0.603175"; conf_lo "0.741202"; conf_hi "1.480864"; cov "5.797371"; full_read_support "yes";
Chr5	Cufflinks	exon	24260282	24262460	1000	-	.	gene_id "CUFF.5421"; transcript_id "CUFF.5421.1"; exon_number "1"; FPKM "1.1110326767"; frac "0.603175"; conf_lo "0.741202"; conf_hi "1.480864"; cov "5.797371";
Chr5	Cufflinks	transcript	24260563	24262536	1000	+	.	gene_id "AT5G60280"; transcript_id "AT5G60280.1"; FPKM "0.8161150541"; frac "0.396825"; conf_lo "0.480680"; conf_hi "1.151550"; cov "4.258490"; full_read_support "yes";
Chr5	Cufflinks	exon	24260563	24262536	1000	+	.	gene_id "AT5G60280"; transcript_id "AT5G60280.1"; exon_number "1"; FPKM "0.8161150541"; frac "0.396825"; conf_lo "0.480680"; conf_hi "1.151550"; cov "4.258490";
Chr5	Cufflinks	transcript	24262580	24262660	1	+	.	gene_id "AT5G60285"; transcript_id "AT5G60285.1"; FPKM "0.0000000000"; frac "0.000000"; conf_lo "0.000000"; conf_hi "0.000000"; cov "0.000000"; full_read_support "no";
Chr5	Cufflinks	exon	24262580	24262660	1	+	.	gene_id "AT5G60285"; transcript_id "AT5G60285.1"; exon_number "1"; FPKM "0.0000000000"; frac "0.000000"; conf_lo "0.000000"; conf_hi "0.000000"; cov "0.000000";
Chr5	Cufflinks	transcript	24262864	24263843	1	+	.	gene_id "CUFF.5422"; transcript_id "AT5G60290.1"; FPKM "0.0000000000"; frac "0.000000"; conf_lo "0.000000"; conf_hi "0.248621"; cov "0.000000"; full_read_support "no";
Chr5	Cufflinks	exon	24262864	24262911	1	+	.	gene_id "CUFF.5422"; transcript_id "AT5G60290.1"; exon_number "1"; FPKM "0.0000000000"; frac "0.000000"; conf_lo "0.000000"; conf_hi "0.248621"; cov "0.000000";
Chr5	Cufflinks	exon	24263186	24263382	1	+	.	gene_id "CUFF.5422"; transcript_id "AT5G60290.1"; exon_number "2"; FPKM "0.0000000000"; frac "0.000000"; conf_lo "0.000000"; conf_hi "0.248621"; cov "0.000000";
Chr5	Cufflinks	exon	24263550	24263642	1	+	.	gene_id "CUFF.5422"; transcript_id "AT5G60290.1"; exon_number "3"; FPKM "0.0000000000"; frac "0.000000"; conf_lo "0.000000"; conf_hi "0.248621"; cov "0.000000";
Chr5	Cufflinks	exon	24263720	24263843	1	+	.	gene_id "CUFF.5422"; transcript_id "AT5G60290.1"; exon_number "4"; FPKM "0.0000000000"; frac "0.000000"; conf_lo "0.000000"; conf_hi "0.248621"; cov "0.000000";
Chr5	Cufflinks	transcript	24264612	24270196	129	+	.	gene_id "CUFF.5422"; transcript_id "CUFF.5422.2"; FPKM "0.4860596031"; frac "0.172287"; conf_lo "0.314753"; conf_hi "0.657366"; cov "2.538292"; full_read_support "no";
Chr5	Cufflinks	exon	24264612	24264708	129	+	.	gene_id "CUFF.5422"; transcript_id "CUFF.5422.2"; exon_number "1"; FPKM "0.4860596031"; frac "0.172287"; conf_lo "0.314753"; conf_hi "0.657366"; cov "2.538292";
Chr5	Cufflinks	exon	24264808	24269679	129	+	.	gene_id "CUFF.5422"; transcript_id "CUFF.5422.2"; exon_number "2"; FPKM "0.4860596031"; frac "0.172287"; conf_lo "0.314753"; conf_hi "0.657366"; cov "2.538292";
Chr5	Cufflinks	exon	24269801	24270196	129	+	.	gene_id "CUFF.5422"; transcript_id "CUFF.5422.2"; exon_number "3"; FPKM "0.4860596031"; frac "0.172287"; conf_lo "0.314753"; conf_hi "0.657366"; cov "2.538292";
Chr5	Cufflinks	transcript	24264622	24267210	417	+	.	gene_id "CUFF.5422"; transcript_id "AT5G60300.2"; FPKM "1.5724193363"; frac "0.246227"; conf_lo "1.036166"; conf_hi "2.108673"; cov "8.211460"; full_read_support "yes";
Chr5	Cufflinks	exon	24264622	24264708	417	+	.	gene_id "CUFF.5422"; transcript_id "AT5G60300.2"; exon_number "1"; FPKM "1.5724193363"; frac "0.246227"; conf_lo "1.036166"; conf_hi "2.108673"; cov "8.211460";
Chr5	Cufflinks	exon	24264808	24267210	417	+	.	gene_id "CUFF.5422"; transcript_id "AT5G60300.2"; exon_number "2"; FPKM "1.5724193363"; frac "0.246227"; conf_lo "1.036166"; conf_hi "2.108673"; cov "8.211460";
Chr5	Cufflinks	transcript	24264622	24268029	1	+	.	gene_id "CUFF.5422"; transcript_id "AT5G60300.3"; FPKM "0.0000000000"; frac "0.000000"; conf_lo "0.000000"; conf_hi "0.050306"; cov "0.000000"; full_read_support "no";
Chr5	Cufflinks	exon	24264622	24264708	1	+	.	gene_id "CUFF.5422"; transcript_id "AT5G60300.3"; exon_number "1"; FPKM "0.0000000000"; frac "0.000000"; conf_lo "0.000000"; conf_hi "0.050306"; cov "0.000000";
Chr5	Cufflinks	exon	24264808	24267014	1	+	.	gene_id "CUFF.5422"; transcript_id "AT5G60300.3"; exon_number "2"; FPKM "0.0000000000"; frac "0.000000"; conf_lo "0.000000"; conf_hi "0.050306"; cov "0.000000";
Chr5	Cufflinks	exon	24267826	24268029	1	+	.	gene_id "CUFF.5422"; transcript_id "AT5G60300.3"; exon_number "3"; FPKM "0.0000000000"; frac "0.000000"; conf_lo "0.000000"; conf_hi "0.050306"; cov "0.000000";
Chr5	Cufflinks	transcript	24264751	24267210	1000	+	.	gene_id "CUFF.5422"; transcript_id "AT5G60300.1"; FPKM "3.7630190927"; frac "0.581486"; conf_lo "3.026996"; conf_hi "4.499042"; cov "19.651171"; full_read_support "yes";
Chr5	Cufflinks	exon	24264751	24267210	1000	+	.	gene_id "CUFF.5422"; transcript_id "AT5G60300.1"; exon_number "1"; FPKM "3.7630190927"; frac "0.581486"; conf_lo "3.026996"; conf_hi "4.499042"; cov "19.651171";
Chr5	Cufflinks	transcript	24268011	24269982	1	+	.	gene_id "CUFF.5422"; transcript_id "AT5G60310.1"; FPKM "0.0000000000"; frac "0.000000"; conf_lo "0.000000"; conf_hi "0.070197"; cov "0.000000"; full_read_support "no";
Chr5	Cufflinks	exon	24268011	24269679	1	+	.	gene_id "CUFF.5422"; transcript_id "AT5G60310.1"; exon_number "1"; FPKM "0.0000000000"; frac "0.000000"; conf_lo "0.000000"; conf_hi "0.070197"; cov "0.000000";
Chr5	Cufflinks	exon	24269801	24269982	1	+	.	gene_id "CUFF.5422"; transcript_id "AT5G60310.1"; exon_number "2"; FPKM "0.0000000000"; frac "0.000000"; conf_lo "0.000000"; conf_hi "0.070197"; cov "0.000000";
Chr5	Cufflinks	transcript	24270808	24272835	1000	+	.	gene_id "AT5G60320"; transcript_id "AT5G60320.1"; FPKM "0.0633448849"; frac "1.000000"; conf_lo "0.000000"; conf_hi "0.153053"; cov "0.330890"; full_read_support "yes";
Chr5	Cufflinks	exon	24270808	24272835	1000	+	.	gene_id "AT5G60320"; transcript_id "AT5G60320.1"; exon_number "1"; FPKM "0.0633448849"; frac "1.000000"; conf_lo "0.000000"; conf_hi "0.153053"; cov "0.330890";
Chr5	Cufflinks	transcript	24272940	24274551	1000	-	.	gene_id "CUFF.5423"; transcript_id "CUFF.5423.1"; FPKM "2.0970201312"; frac "1.000000"; conf_lo "1.210770"; conf_hi "2.983271"; cov "10.943402"; full_read_support "yes";
Chr5	Cufflinks	exon	24272940	24273301	1000	-	.	gene_id "CUFF.5423"; transcript_id "CUFF.5423.1"; exon_number "1"; FPKM "2.0970201312"; frac "1.000000"; conf_lo "1.210770"; conf_hi "2.983271"; cov "10.943402";
Chr5	Cufflinks	exon	24273870	24274016	1000	-	.	gene_id "CUFF.5423"; transcript_id "CUFF.5423.1"; exon_number "2"; FPKM "2.0970201312"; frac "1.000000"; conf_lo "1.210770"; conf_hi "2.983271"; cov "10.943402";
Chr5	Cufflinks	exon	24274101	24274193	1000	-	.	gene_id "CUFF.5423"; transcript_id "CUFF.5423.1"; exon_number "3"; FPKM "2.0970201312"; frac "1.000000"; conf_lo "1.210770"; conf_hi "2.983271"; cov "10.943402";
Chr5	Cufflinks	exon	24274282	24274551	1000	-	.	gene_id "CUFF.5423"; transcript_id "CUFF.5423.1"; exon_number "4"; FPKM "2.0970201312"; frac "1.000000"; conf_lo "1.210770"; conf_hi "2.983271"; cov "10.943402";
Chr5	Cufflinks	transcript	24273128	24273634	1	-	.	gene_id "CUFF.5423"; transcript_id "AT5G60330.1"; FPKM "0.0000000000"; frac "0.000000"; conf_lo "0.000000"; conf_hi "0.392922"; cov "0.000000"; full_read_support "yes";
Chr5	Cufflinks	exon	24273128	24273634	1	-	.	gene_id "CUFF.5423"; transcript_id "AT5G60330.1"; exon_number "1"; FPKM "0.0000000000"; frac "0.000000"; conf_lo "0.000000"; conf_hi "0.392922"; cov "0.000000";
Chr5	Cufflinks	transcript	24273879	24274551	1	-	.	gene_id "CUFF.5423"; transcript_id "AT5G60335.1"; FPKM "0.0000000000"; frac "0.000000"; conf_lo "0.000000"; conf_hi "0.401149"; cov "0.000000"; full_read_support "no";
Chr5	Cufflinks	exon	24273879	24273993	1	-	.	gene_id "CUFF.5423"; transcript_id "AT5G60335.1"; exon_number "1"; FPKM "0.0000000000"; frac "0.000000"; conf_lo "0.000000"; conf_hi "0.401149"; cov "0.000000";
Chr5	Cufflinks	exon	24274078	24274193	1	-	.	gene_id "CUFF.5423"; transcript_id "AT5G60335.1"; exon_number "2"; FPKM "0.0000000000"; frac "0.000000"; conf_lo "0.000000"; conf_hi "0.401149"; cov "0.000000";
Chr5	Cufflinks	exon	24274282	24274551	1	-	.	gene_id "CUFF.5423"; transcript_id "AT5G60335.1"; exon_number "3"; FPKM "0.0000000000"; frac "0.000000"; conf_lo "0.000000"; conf_hi "0.401149"; cov "0.000000";
Chr5	Cufflinks	transcript	24274962	24276055	1000	-	.	gene_id "CUFF.5424"; transcript_id "AT5G60340.1"; FPKM "47.5294458851"; frac "1.000000"; conf_lo "42.863540"; conf_hi "52.195351"; cov "248.027031"; full_read_support "yes";
Chr5	Cufflinks	exon	24274962	24275278	1000	-	.	gene_id "CUFF.5424"; transcript_id "AT5G60340.1"; exon_number "1"; FPKM "47.5294458851"; frac "1.000000"; conf_lo "42.863540"; conf_hi "52.195351"; cov "248.027031";
Chr5	Cufflinks	exon	24275367	24275512	1000	-	.	gene_id "CUFF.5424"; transcript_id "AT5G60340.1"; exon_number "2"; FPKM "47.5294458851"; frac "1.000000"; conf_lo "42.863540"; conf_hi "52.195351"; cov "248.027031";
Chr5	Cufflinks	exon	24275682	24276055	1000	-	.	gene_id "CUFF.5424"; transcript_id "AT5G60340.1"; exon_number "3"; FPKM "47.5294458851"; frac "1.000000"; conf_lo "42.863540"; conf_hi "52.195351"; cov "248.027031";
Chr5	Cufflinks	transcript	24277730	24279147	1	+	.	gene_id "AT5G60350"; transcript_id "AT5G60350.1"; FPKM "0.0000000000"; frac "0.000000"; conf_lo "0.000000"; conf_hi "0.000000"; cov "0.000000"; full_read_support "no";
Chr5	Cufflinks	exon	24277730	24278523	1	+	.	gene_id "AT5G60350"; transcript_id "AT5G60350.1"; exon_number "1"; FPKM "0.0000000000"; frac "0.000000"; conf_lo "0.000000"; conf_hi "0.000000"; cov "0.000000";
Chr5	Cufflinks	exon	24278638	24279147	1	+	.	gene_id "AT5G60350"; transcript_id "AT5G60350.1"; exon_number "2"; FPKM "0.0000000000"; frac "0.000000"; conf_lo "0.000000"; conf_hi "0.000000"; cov "0.000000";
Chr5	Cufflinks	transcript	24279897	24282397	1000	+	.	gene_id "CUFF.5425"; transcript_id "AT5G60360.1"; FPKM "74.6800692563"; frac "1.000000"; conf_lo "69.838662"; conf_hi "79.521477"; cov "389.791510"; full_read_support "yes";
Chr5	Cufflinks	exon	24279897	24280237	1000	+	.	gene_id "CUFF.5425"; transcript_id "AT5G60360.1"; exon_number "1"; FPKM "74.6800692563"; frac "1.000000"; conf_lo "69.838662"; conf_hi "79.521477"; cov "389.791510";
Chr5	Cufflinks	exon	24280320	24280441	1000	+	.	gene_id "CUFF.5425"; transcript_id "AT5G60360.1"; exon_number "2"; FPKM "74.6800692563"; frac "1.000000"; conf_lo "69.838662"; conf_hi "79.521477"; cov "389.791510";
Chr5	Cufflinks	exon	24280862	24280977	1000	+	.	gene_id "CUFF.5425"; transcript_id "AT5G60360.1"; exon_number "3"; FPKM "74.6800692563"; frac "1.000000"; conf_lo "69.838662"; conf_hi "79.521477"; cov "389.791510";
Chr5	Cufflinks	exon	24281116	24281189	1000	+	.	gene_id "CUFF.5425"; transcript_id "AT5G60360.1"; exon_number "4"; FPKM "74.6800692563"; frac "1.000000"; conf_lo "69.838662"; conf_hi "79.521477"; cov "389.791510";
Chr5	Cufflinks	exon	24281300	24281564	1000	+	.	gene_id "CUFF.5425"; transcript_id "AT5G60360.1"; exon_number "5"; FPKM "74.6800692563"; frac "1.000000"; conf_lo "69.838662"; conf_hi "79.521477"; cov "389.791510";
Chr5	Cufflinks	exon	24281648	24281779	1000	+	.	gene_id "CUFF.5425"; transcript_id "AT5G60360.1"; exon_number "6"; FPKM "74.6800692563"; frac "1.000000"; conf_lo "69.838662"; conf_hi "79.521477"; cov "389.791510";
Chr5	Cufflinks	exon	24281884	24282019	1000	+	.	gene_id "CUFF.5425"; transcript_id "AT5G60360.1"; exon_number "7"; FPKM "74.6800692563"; frac "1.000000"; conf_lo "69.838662"; conf_hi "79.521477"; cov "389.791510";
Chr5	Cufflinks	exon	24282115	24282397	1000	+	.	gene_id "CUFF.5425"; transcript_id "AT5G60360.1"; exon_number "8"; FPKM "74.6800692563"; frac "1.000000"; conf_lo "69.838662"; conf_hi "79.521477"; cov "389.791510";
Chr5	Cufflinks	transcript	24279897	24282397	1	+	.	gene_id "CUFF.5425"; transcript_id "AT5G60360.2"; FPKM "0.0000000000"; frac "0.000000"; conf_lo "0.000000"; conf_hi "0.091795"; cov "0.000000"; full_read_support "no";
Chr5	Cufflinks	exon	24279897	24280237	1	+	.	gene_id "CUFF.5425"; transcript_id "AT5G60360.2"; exon_number "1"; FPKM "0.0000000000"; frac "0.000000"; conf_lo "0.000000"; conf_hi "0.091795"; cov "0.000000";
Chr5	Cufflinks	exon	24280320	24280441	1	+	.	gene_id "CUFF.5425"; transcript_id "AT5G60360.2"; exon_number "2"; FPKM "0.0000000000"; frac "0.000000"; conf_lo "0.000000"; conf_hi "0.091795"; cov "0.000000";
Chr5	Cufflinks	exon	24280862	24280977	1	+	.	gene_id "CUFF.5425"; transcript_id "AT5G60360.2"; exon_number "3"; FPKM "0.0000000000"; frac "0.000000"; conf_lo "0.000000"; conf_hi "0.091795"; cov "0.000000";
Chr5	Cufflinks	exon	24281116	24281189	1	+	.	gene_id "CUFF.5425"; transcript_id "AT5G60360.2"; exon_number "4"; FPKM "0.0000000000"; frac "0.000000"; conf_lo "0.000000"; conf_hi "0.091795"; cov "0.000000";
Chr5	Cufflinks	exon	24281300	24281564	1	+	.	gene_id "CUFF.5425"; transcript_id "AT5G60360.2"; exon_number "5"; FPKM "0.0000000000"; frac "0.000000"; conf_lo "0.000000"; conf_hi "0.091795"; cov "0.000000";
Chr5	Cufflinks	exon	24281648	24281779	1	+	.	gene_id "CUFF.5425"; transcript_id "AT5G60360.2"; exon_number "6"; FPKM "0.0000000000"; frac "0.000000"; conf_lo "0.000000"; conf_hi "0.091795"; cov "0.000000";
Chr5	Cufflinks	exon	24281884	24282016	1	+	.	gene_id "CUFF.5425"; transcript_id "AT5G60360.2"; exon_number "7"; FPKM "0.0000000000"; frac "0.000000"; conf_lo "0.000000"; conf_hi "0.091795"; cov "0.000000";
Chr5	Cufflinks	exon	24282115	24282397	1	+	.	gene_id "CUFF.5425"; transcript_id "AT5G60360.2"; exon_number "8"; FPKM "0.0000000000"; frac "0.000000"; conf_lo "0.000000"; conf_hi "0.091795"; cov "0.000000";
Chr5	Cufflinks	transcript	24279897	24282368	1	+	.	gene_id "CUFF.5425"; transcript_id "AT5G60360.3"; FPKM "0.0000000000"; frac "0.000000"; conf_lo "0.000000"; conf_hi "0.093438"; cov "0.000000"; full_read_support "no";
Chr5	Cufflinks	exon	24279897	24280237	1	+	.	gene_id "CUFF.5425"; transcript_id "AT5G60360.3"; exon_number "1"; FPKM "0.0000000000"; frac "0.000000"; conf_lo "0.000000"; conf_hi "0.093438"; cov "0.000000";
Chr5	Cufflinks	exon	24280320	24280441	1	+	.	gene_id "CUFF.5425"; transcript_id "AT5G60360.3"; exon_number "2"; FPKM "0.0000000000"; frac "0.000000"; conf_lo "0.000000"; conf_hi "0.093438"; cov "0.000000";
Chr5	Cufflinks	exon	24280862	24280977	1	+	.	gene_id "CUFF.5425"; transcript_id "AT5G60360.3"; exon_number "3"; FPKM "0.0000000000"; frac "0.000000"; conf_lo "0.000000"; conf_hi "0.093438"; cov "0.000000";
Chr5	Cufflinks	exon	24281116	24281189	1	+	.	gene_id "CUFF.5425"; transcript_id "AT5G60360.3"; exon_number "4"; FPKM "0.0000000000"; frac "0.000000"; conf_lo "0.000000"; conf_hi "0.093438"; cov "0.000000";
Chr5	Cufflinks	exon	24281300	24281564	1	+	.	gene_id "CUFF.5425"; transcript_id "AT5G60360.3"; exon_number "5"; FPKM "0.0000000000"; frac "0.000000"; conf_lo "0.000000"; conf_hi "0.093438"; cov "0.000000";
Chr5	Cufflinks	exon	24281648	24281779	1	+	.	gene_id "CUFF.5425"; transcript_id "AT5G60360.3"; exon_number "6"; FPKM "0.0000000000"; frac "0.000000"; conf_lo "0.000000"; conf_hi "0.093438"; cov "0.000000";
Chr5	Cufflinks	exon	24281884	24282023	1	+	.	gene_id "CUFF.5425"; transcript_id "AT5G60360.3"; exon_number "7"; FPKM "0.0000000000"; frac "0.000000"; conf_lo "0.000000"; conf_hi "0.093438"; cov "0.000000";
Chr5	Cufflinks	exon	24282115	24282368	1	+	.	gene_id "CUFF.5425"; transcript_id "AT5G60360.3"; exon_number "8"; FPKM "0.0000000000"; frac "0.000000"; conf_lo "0.000000"; conf_hi "0.093438"; cov "0.000000";
Chr5	Cufflinks	transcript	24282838	24285033	1000	+	.	gene_id "CUFF.5426"; transcript_id "AT5G60370.1"; FPKM "1.0944379489"; frac "0.559113"; conf_lo "0.590101"; conf_hi "1.598775"; cov "5.715666"; full_read_support "yes";
Chr5	Cufflinks	exon	24282838	24283235	1000	+	.	gene_id "CUFF.5426"; transcript_id "AT5G60370.1"; exon_number "1"; FPKM "1.0944379489"; frac "0.559113"; conf_lo "0.590101"; conf_hi "1.598775"; cov "5.715666";
Chr5	Cufflinks	exon	24283325	24283429	1000	+	.	gene_id "CUFF.5426"; transcript_id "AT5G60370.1"; exon_number "2"; FPKM "1.0944379489"; frac "0.559113"; conf_lo "0.590101"; conf_hi "1.598775"; cov "5.715666";
Chr5	Cufflinks	exon	24283544	24283665	1000	+	.	gene_id "CUFF.5426"; transcript_id "AT5G60370.1"; exon_number "3"; FPKM "1.0944379489"; frac "0.559113"; conf_lo "0.590101"; conf_hi "1.598775"; cov "5.715666";
Chr5	Cufflinks	exon	24283801	24283956	1000	+	.	gene_id "CUFF.5426"; transcript_id "AT5G60370.1"; exon_number "4"; FPKM "1.0944379489"; frac "0.559113"; conf_lo "0.590101"; conf_hi "1.598775"; cov "5.715666";
Chr5	Cufflinks	exon	24284059	24284212	1000	+	.	gene_id "CUFF.5426"; transcript_id "AT5G60370.1"; exon_number "5"; FPKM "1.0944379489"; frac "0.559113"; conf_lo "0.590101"; conf_hi "1.598775"; cov "5.715666";
Chr5	Cufflinks	exon	24284343	24284419	1000	+	.	gene_id "CUFF.5426"; transcript_id "AT5G60370.1"; exon_number "6"; FPKM "1.0944379489"; frac "0.559113"; conf_lo "0.590101"; conf_hi "1.598775"; cov "5.715666";
Chr5	Cufflinks	exon	24284511	24285033	1000	+	.	gene_id "CUFF.5426"; transcript_id "AT5G60370.1"; exon_number "7"; FPKM "1.0944379489"; frac "0.559113"; conf_lo "0.590101"; conf_hi "1.598775"; cov "5.715666";
Chr5	Cufflinks	transcript	24282838	24285033	738	+	.	gene_id "CUFF.5426"; transcript_id "CUFF.5426.2"; FPKM "0.8085160361"; frac "0.440887"; conf_lo "0.383608"; conf_hi "1.233425"; cov "4.222448"; full_read_support "yes";
Chr5	Cufflinks	exon	24282838	24283429	738	+	.	gene_id "CUFF.5426"; transcript_id "CUFF.5426.2"; exon_number "1"; FPKM "0.8085160361"; frac "0.440887"; conf_lo "0.383608"; conf_hi "1.233425"; cov "4.222448";
Chr5	Cufflinks	exon	24283544	24283665	738	+	.	gene_id "CUFF.5426"; transcript_id "CUFF.5426.2"; exon_number "2"; FPKM "0.8085160361"; frac "0.440887"; conf_lo "0.383608"; conf_hi "1.233425"; cov "4.222448";
Chr5	Cufflinks	exon	24283801	24283956	738	+	.	gene_id "CUFF.5426"; transcript_id "CUFF.5426.2"; exon_number "3"; FPKM "0.8085160361"; frac "0.440887"; conf_lo "0.383608"; conf_hi "1.233425"; cov "4.222448";
Chr5	Cufflinks	exon	24284059	24284212	738	+	.	gene_id "CUFF.5426"; transcript_id "CUFF.5426.2"; exon_number "4"; FPKM "0.8085160361"; frac "0.440887"; conf_lo "0.383608"; conf_hi "1.233425"; cov "4.222448";
Chr5	Cufflinks	exon	24284343	24284419	738	+	.	gene_id "CUFF.5426"; transcript_id "CUFF.5426.2"; exon_number "5"; FPKM "0.8085160361"; frac "0.440887"; conf_lo "0.383608"; conf_hi "1.233425"; cov "4.222448";
Chr5	Cufflinks	exon	24284511	24285033	738	+	.	gene_id "CUFF.5426"; transcript_id "CUFF.5426.2"; exon_number "6"; FPKM "0.8085160361"; frac "0.440887"; conf_lo "0.383608"; conf_hi "1.233425"; cov "4.222448";
Chr5	Cufflinks	transcript	24285920	24287808	1	+	.	gene_id "AT5G60380"; transcript_id "AT5G60380.1"; FPKM "0.0000000000"; frac "0.000000"; conf_lo "0.000000"; conf_hi "0.000000"; cov "0.000000"; full_read_support "no";
Chr5	Cufflinks	exon	24285920	24286027	1	+	.	gene_id "AT5G60380"; transcript_id "AT5G60380.1"; exon_number "1"; FPKM "0.0000000000"; frac "0.000000"; conf_lo "0.000000"; conf_hi "0.000000"; cov "0.000000";
Chr5	Cufflinks	exon	24286189	24286275	1	+	.	gene_id "AT5G60380"; transcript_id "AT5G60380.1"; exon_number "2"; FPKM "0.0000000000"; frac "0.000000"; conf_lo "0.000000"; conf_hi "0.000000"; cov "0.000000";
Chr5	Cufflinks	exon	24286370	24286558	1	+	.	gene_id "AT5G60380"; transcript_id "AT5G60380.1"; exon_number "3"; FPKM "0.0000000000"; frac "0.000000"; conf_lo "0.000000"; conf_hi "0.000000"; cov "0.000000";
Chr5	Cufflinks	exon	24286629	24286787	1	+	.	gene_id "AT5G60380"; transcript_id "AT5G60380.1"; exon_number "4"; FPKM "0.0000000000"; frac "0.000000"; conf_lo "0.000000"; conf_hi "0.000000"; cov "0.000000";
Chr5	Cufflinks	exon	24286877	24286930	1	+	.	gene_id "AT5G60380"; transcript_id "AT5G60380.1"; exon_number "5"; FPKM "0.0000000000"; frac "0.000000"; conf_lo "0.000000"; conf_hi "0.000000"; cov "0.000000";
Chr5	Cufflinks	exon	24287007	24287138	1	+	.	gene_id "AT5G60380"; transcript_id "AT5G60380.1"; exon_number "6"; FPKM "0.0000000000"; frac "0.000000"; conf_lo "0.000000"; conf_hi "0.000000"; cov "0.000000";
Chr5	Cufflinks	exon	24287416	24287808	1	+	.	gene_id "AT5G60380"; transcript_id "AT5G60380.1"; exon_number "7"; FPKM "0.0000000000"; frac "0.000000"; conf_lo "0.000000"; conf_hi "0.000000"; cov "0.000000";
Chr5	Cufflinks	transcript	24291140	24291932	1000	-	.	gene_id "CUFF.5427"; transcript_id "AT5G60400.3"; FPKM "19.0927511193"; frac "1.000000"; conf_lo "15.946242"; conf_hi "22.239260"; cov "99.628107"; full_read_support "yes";
Chr5	Cufflinks	exon	24291140	24291577	1000	-	.	gene_id "CUFF.5427"; transcript_id "AT5G60400.3"; exon_number "1"; FPKM "19.0927511193"; frac "1.000000"; conf_lo "15.946242"; conf_hi "22.239260"; cov "99.628107";
Chr5	Cufflinks	exon	24291672	24291932	1000	-	.	gene_id "CUFF.5427"; transcript_id "AT5G60400.3"; exon_number "2"; FPKM "19.0927511193"; frac "1.000000"; conf_lo "15.946242"; conf_hi "22.239260"; cov "99.628107";
Chr5	Cufflinks	transcript	24291140	24291638	1	-	.	gene_id "CUFF.5427"; transcript_id "AT5G60400.1"; FPKM "0.0000000000"; frac "0.000000"; conf_lo "0.000000"; conf_hi "0.403969"; cov "0.000000"; full_read_support "yes";
Chr5	Cufflinks	exon	24291140	24291638	1	-	.	gene_id "CUFF.5427"; transcript_id "AT5G60400.1"; exon_number "1"; FPKM "0.0000000000"; frac "0.000000"; conf_lo "0.000000"; conf_hi "0.403969"; cov "0.000000";
Chr5	Cufflinks	transcript	24291140	24292162	1	-	.	gene_id "CUFF.5427"; transcript_id "AT5G60400.2"; FPKM "0.0000000000"; frac "0.000000"; conf_lo "0.000000"; conf_hi "0.382463"; cov "0.000000"; full_read_support "no";
Chr5	Cufflinks	exon	24291140	24291577	1	-	.	gene_id "CUFF.5427"; transcript_id "AT5G60400.2"; exon_number "1"; FPKM "0.0000000000"; frac "0.000000"; conf_lo "0.000000"; conf_hi "0.382463"; cov "0.000000";
Chr5	Cufflinks	exon	24292086	24292162	1	-	.	gene_id "CUFF.5427"; transcript_id "AT5G60400.2"; exon_number "2"; FPKM "0.0000000000"; frac "0.000000"; conf_lo "0.000000"; conf_hi "0.382463"; cov "0.000000";
Chr5	Cufflinks	transcript	24293093	24293298	1	+	.	gene_id "AT5G60408"; transcript_id "AT5G60408.1"; FPKM "0.0000000000"; frac "0.000000"; conf_lo "0.000000"; conf_hi "0.000000"; cov "0.000000"; full_read_support "no";
Chr5	Cufflinks	exon	24293093	24293298	1	+	.	gene_id "AT5G60408"; transcript_id "AT5G60408.1"; exon_number "1"; FPKM "0.0000000000"; frac "0.000000"; conf_lo "0.000000"; conf_hi "0.000000"; cov "0.000000";
Chr5	Cufflinks	transcript	24294890	24301147	1000	+	.	gene_id "CUFF.5428"; transcript_id "AT5G60410.1"; FPKM "18.3630724220"; frac "1.000000"; conf_lo "16.965651"; conf_hi "19.760494"; cov "95.860198"; full_read_support "yes";
Chr5	Cufflinks	exon	24294890	24295035	1000	+	.	gene_id "CUFF.5428"; transcript_id "AT5G60410.1"; exon_number "1"; FPKM "18.3630724220"; frac "1.000000"; conf_lo "16.965651"; conf_hi "19.760494"; cov "95.860198";
Chr5	Cufflinks	exon	24295134	24295249	1000	+	.	gene_id "CUFF.5428"; transcript_id "AT5G60410.1"; exon_number "2"; FPKM "18.3630724220"; frac "1.000000"; conf_lo "16.965651"; conf_hi "19.760494"; cov "95.860198";
Chr5	Cufflinks	exon	24295518	24295598	1000	+	.	gene_id "CUFF.5428"; transcript_id "AT5G60410.1"; exon_number "3"; FPKM "18.3630724220"; frac "1.000000"; conf_lo "16.965651"; conf_hi "19.760494"; cov "95.860198";
Chr5	Cufflinks	exon	24295818	24295860	1000	+	.	gene_id "CUFF.5428"; transcript_id "AT5G60410.1"; exon_number "4"; FPKM "18.3630724220"; frac "1.000000"; conf_lo "16.965651"; conf_hi "19.760494"; cov "95.860198";
Chr5	Cufflinks	exon	24295970	24296042	1000	+	.	gene_id "CUFF.5428"; transcript_id "AT5G60410.1"; exon_number "5"; FPKM "18.3630724220"; frac "1.000000"; conf_lo "16.965651"; conf_hi "19.760494"; cov "95.860198";
Chr5	Cufflinks	exon	24296137	24296299	1000	+	.	gene_id "CUFF.5428"; transcript_id "AT5G60410.1"; exon_number "6"; FPKM "18.3630724220"; frac "1.000000"; conf_lo "16.965651"; conf_hi "19.760494"; cov "95.860198";
Chr5	Cufflinks	exon	24296464	24296594	1000	+	.	gene_id "CUFF.5428"; transcript_id "AT5G60410.1"; exon_number "7"; FPKM "18.3630724220"; frac "1.000000"; conf_lo "16.965651"; conf_hi "19.760494"; cov "95.860198";
Chr5	Cufflinks	exon	24296902	24296970	1000	+	.	gene_id "CUFF.5428"; transcript_id "AT5G60410.1"; exon_number "8"; FPKM "18.3630724220"; frac "1.000000"; conf_lo "16.965651"; conf_hi "19.760494"; cov "95.860198";
Chr5	Cufflinks	exon	24297214	24297301	1000	+	.	gene_id "CUFF.5428"; transcript_id "AT5G60410.1"; exon_number "9"; FPKM "18.3630724220"; frac "1.000000"; conf_lo "16.965651"; conf_hi "19.760494"; cov "95.860198";
Chr5	Cufflinks	exon	24297381	24297456	1000	+	.	gene_id "CUFF.5428"; transcript_id "AT5G60410.1"; exon_number "10"; FPKM "18.3630724220"; frac "1.000000"; conf_lo "16.965651"; conf_hi "19.760494"; cov "95.860198";
Chr5	Cufflinks	exon	24297668	24297741	1000	+	.	gene_id "CUFF.5428"; transcript_id "AT5G60410.1"; exon_number "11"; FPKM "18.3630724220"; frac "1.000000"; conf_lo "16.965651"; conf_hi "19.760494"; cov "95.860198";
Chr5	Cufflinks	exon	24297871	24297978	1000	+	.	gene_id "CUFF.5428"; transcript_id "AT5G60410.1"; exon_number "12"; FPKM "18.3630724220"; frac "1.000000"; conf_lo "16.965651"; conf_hi "19.760494"; cov "95.860198";
Chr5	Cufflinks	exon	24298462	24298623	1000	+	.	gene_id "CUFF.5428"; transcript_id "AT5G60410.1"; exon_number "13"; FPKM "18.3630724220"; frac "1.000000"; conf_lo "16.965651"; conf_hi "19.760494"; cov "95.860198";
Chr5	Cufflinks	exon	24298728	24298832	1000	+	.	gene_id "CUFF.5428"; transcript_id "AT5G60410.1"; exon_number "14"; FPKM "18.3630724220"; frac "1.000000"; conf_lo "16.965651"; conf_hi "19.760494"; cov "95.860198";
Chr5	Cufflinks	exon	24298916	24298996	1000	+	.	gene_id "CUFF.5428"; transcript_id "AT5G60410.1"; exon_number "15"; FPKM "18.3630724220"; frac "1.000000"; conf_lo "16.965651"; conf_hi "19.760494"; cov "95.860198";
Chr5	Cufflinks	exon	24299080	24300283	1000	+	.	gene_id "CUFF.5428"; transcript_id "AT5G60410.1"; exon_number "16"; FPKM "18.3630724220"; frac "1.000000"; conf_lo "16.965651"; conf_hi "19.760494"; cov "95.860198";
Chr5	Cufflinks	exon	24300532	24301147	1000	+	.	gene_id "CUFF.5428"; transcript_id "AT5G60410.1"; exon_number "17"; FPKM "18.3630724220"; frac "1.000000"; conf_lo "16.965651"; conf_hi "19.760494"; cov "95.860198";
Chr5	Cufflinks	transcript	24294890	24300576	1	+	.	gene_id "CUFF.5428"; transcript_id "AT5G60410.3"; FPKM "0.0000000000"; frac "0.000000"; conf_lo "0.000000"; conf_hi "0.041047"; cov "0.000000"; full_read_support "yes";
Chr5	Cufflinks	exon	24294890	24295035	1	+	.	gene_id "CUFF.5428"; transcript_id "AT5G60410.3"; exon_number "1"; FPKM "0.0000000000"; frac "0.000000"; conf_lo "0.000000"; conf_hi "0.041047"; cov "0.000000";
Chr5	Cufflinks	exon	24295134	24295249	1	+	.	gene_id "CUFF.5428"; transcript_id "AT5G60410.3"; exon_number "2"; FPKM "0.0000000000"; frac "0.000000"; conf_lo "0.000000"; conf_hi "0.041047"; cov "0.000000";
Chr5	Cufflinks	exon	24295518	24295598	1	+	.	gene_id "CUFF.5428"; transcript_id "AT5G60410.3"; exon_number "3"; FPKM "0.0000000000"; frac "0.000000"; conf_lo "0.000000"; conf_hi "0.041047"; cov "0.000000";
Chr5	Cufflinks	exon	24295818	24295860	1	+	.	gene_id "CUFF.5428"; transcript_id "AT5G60410.3"; exon_number "4"; FPKM "0.0000000000"; frac "0.000000"; conf_lo "0.000000"; conf_hi "0.041047"; cov "0.000000";
Chr5	Cufflinks	exon	24295970	24296042	1	+	.	gene_id "CUFF.5428"; transcript_id "AT5G60410.3"; exon_number "5"; FPKM "0.0000000000"; frac "0.000000"; conf_lo "0.000000"; conf_hi "0.041047"; cov "0.000000";
Chr5	Cufflinks	exon	24296137	24296299	1	+	.	gene_id "CUFF.5428"; transcript_id "AT5G60410.3"; exon_number "6"; FPKM "0.0000000000"; frac "0.000000"; conf_lo "0.000000"; conf_hi "0.041047"; cov "0.000000";
Chr5	Cufflinks	exon	24296464	24296594	1	+	.	gene_id "CUFF.5428"; transcript_id "AT5G60410.3"; exon_number "7"; FPKM "0.0000000000"; frac "0.000000"; conf_lo "0.000000"; conf_hi "0.041047"; cov "0.000000";
Chr5	Cufflinks	exon	24296902	24296970	1	+	.	gene_id "CUFF.5428"; transcript_id "AT5G60410.3"; exon_number "8"; FPKM "0.0000000000"; frac "0.000000"; conf_lo "0.000000"; conf_hi "0.041047"; cov "0.000000";
Chr5	Cufflinks	exon	24297214	24297301	1	+	.	gene_id "CUFF.5428"; transcript_id "AT5G60410.3"; exon_number "9"; FPKM "0.0000000000"; frac "0.000000"; conf_lo "0.000000"; conf_hi "0.041047"; cov "0.000000";
Chr5	Cufflinks	exon	24297381	24297456	1	+	.	gene_id "CUFF.5428"; transcript_id "AT5G60410.3"; exon_number "10"; FPKM "0.0000000000"; frac "0.000000"; conf_lo "0.000000"; conf_hi "0.041047"; cov "0.000000";
Chr5	Cufflinks	exon	24297668	24297741	1	+	.	gene_id "CUFF.5428"; transcript_id "AT5G60410.3"; exon_number "11"; FPKM "0.0000000000"; frac "0.000000"; conf_lo "0.000000"; conf_hi "0.041047"; cov "0.000000";
Chr5	Cufflinks	exon	24297871	24297978	1	+	.	gene_id "CUFF.5428"; transcript_id "AT5G60410.3"; exon_number "12"; FPKM "0.0000000000"; frac "0.000000"; conf_lo "0.000000"; conf_hi "0.041047"; cov "0.000000";
Chr5	Cufflinks	exon	24298462	24298623	1	+	.	gene_id "CUFF.5428"; transcript_id "AT5G60410.3"; exon_number "13"; FPKM "0.0000000000"; frac "0.000000"; conf_lo "0.000000"; conf_hi "0.041047"; cov "0.000000";
Chr5	Cufflinks	exon	24298728	24298832	1	+	.	gene_id "CUFF.5428"; transcript_id "AT5G60410.3"; exon_number "14"; FPKM "0.0000000000"; frac "0.000000"; conf_lo "0.000000"; conf_hi "0.041047"; cov "0.000000";
Chr5	Cufflinks	exon	24298916	24298996	1	+	.	gene_id "CUFF.5428"; transcript_id "AT5G60410.3"; exon_number "15"; FPKM "0.0000000000"; frac "0.000000"; conf_lo "0.000000"; conf_hi "0.041047"; cov "0.000000";
Chr5	Cufflinks	exon	24299080	24300576	1	+	.	gene_id "CUFF.5428"; transcript_id "AT5G60410.3"; exon_number "16"; FPKM "0.0000000000"; frac "0.000000"; conf_lo "0.000000"; conf_hi "0.041047"; cov "0.000000";
Chr5	Cufflinks	transcript	24294890	24301091	1	+	.	gene_id "CUFF.5428"; transcript_id "AT5G60410.4"; FPKM "0.0000000000"; frac "0.000000"; conf_lo "0.000000"; conf_hi "0.039078"; cov "0.000000"; full_read_support "yes";
Chr5	Cufflinks	exon	24294890	24295035	1	+	.	gene_id "CUFF.5428"; transcript_id "AT5G60410.4"; exon_number "1"; FPKM "0.0000000000"; frac "0.000000"; conf_lo "0.000000"; conf_hi "0.039078"; cov "0.000000";
Chr5	Cufflinks	exon	24295134	24295249	1	+	.	gene_id "CUFF.5428"; transcript_id "AT5G60410.4"; exon_number "2"; FPKM "0.0000000000"; frac "0.000000"; conf_lo "0.000000"; conf_hi "0.039078"; cov "0.000000";
Chr5	Cufflinks	exon	24295518	24295598	1	+	.	gene_id "CUFF.5428"; transcript_id "AT5G60410.4"; exon_number "3"; FPKM "0.0000000000"; frac "0.000000"; conf_lo "0.000000"; conf_hi "0.039078"; cov "0.000000";
Chr5	Cufflinks	exon	24295818	24295860	1	+	.	gene_id "CUFF.5428"; transcript_id "AT5G60410.4"; exon_number "4"; FPKM "0.0000000000"; frac "0.000000"; conf_lo "0.000000"; conf_hi "0.039078"; cov "0.000000";
Chr5	Cufflinks	exon	24295970	24296042	1	+	.	gene_id "CUFF.5428"; transcript_id "AT5G60410.4"; exon_number "5"; FPKM "0.0000000000"; frac "0.000000"; conf_lo "0.000000"; conf_hi "0.039078"; cov "0.000000";
Chr5	Cufflinks	exon	24296137	24296299	1	+	.	gene_id "CUFF.5428"; transcript_id "AT5G60410.4"; exon_number "6"; FPKM "0.0000000000"; frac "0.000000"; conf_lo "0.000000"; conf_hi "0.039078"; cov "0.000000";
Chr5	Cufflinks	exon	24296464	24296594	1	+	.	gene_id "CUFF.5428"; transcript_id "AT5G60410.4"; exon_number "7"; FPKM "0.0000000000"; frac "0.000000"; conf_lo "0.000000"; conf_hi "0.039078"; cov "0.000000";
Chr5	Cufflinks	exon	24296902	24296970	1	+	.	gene_id "CUFF.5428"; transcript_id "AT5G60410.4"; exon_number "8"; FPKM "0.0000000000"; frac "0.000000"; conf_lo "0.000000"; conf_hi "0.039078"; cov "0.000000";
Chr5	Cufflinks	exon	24297214	24297301	1	+	.	gene_id "CUFF.5428"; transcript_id "AT5G60410.4"; exon_number "9"; FPKM "0.0000000000"; frac "0.000000"; conf_lo "0.000000"; conf_hi "0.039078"; cov "0.000000";
Chr5	Cufflinks	exon	24297381	24297456	1	+	.	gene_id "CUFF.5428"; transcript_id "AT5G60410.4"; exon_number "10"; FPKM "0.0000000000"; frac "0.000000"; conf_lo "0.000000"; conf_hi "0.039078"; cov "0.000000";
Chr5	Cufflinks	exon	24297668	24297741	1	+	.	gene_id "CUFF.5428"; transcript_id "AT5G60410.4"; exon_number "11"; FPKM "0.0000000000"; frac "0.000000"; conf_lo "0.000000"; conf_hi "0.039078"; cov "0.000000";
Chr5	Cufflinks	exon	24297871	24297978	1	+	.	gene_id "CUFF.5428"; transcript_id "AT5G60410.4"; exon_number "12"; FPKM "0.0000000000"; frac "0.000000"; conf_lo "0.000000"; conf_hi "0.039078"; cov "0.000000";
Chr5	Cufflinks	exon	24298462	24298623	1	+	.	gene_id "CUFF.5428"; transcript_id "AT5G60410.4"; exon_number "13"; FPKM "0.0000000000"; frac "0.000000"; conf_lo "0.000000"; conf_hi "0.039078"; cov "0.000000";
Chr5	Cufflinks	exon	24298728	24298832	1	+	.	gene_id "CUFF.5428"; transcript_id "AT5G60410.4"; exon_number "14"; FPKM "0.0000000000"; frac "0.000000"; conf_lo "0.000000"; conf_hi "0.039078"; cov "0.000000";
Chr5	Cufflinks	exon	24298916	24298996	1	+	.	gene_id "CUFF.5428"; transcript_id "AT5G60410.4"; exon_number "15"; FPKM "0.0000000000"; frac "0.000000"; conf_lo "0.000000"; conf_hi "0.039078"; cov "0.000000";
Chr5	Cufflinks	exon	24299080	24300283	1	+	.	gene_id "CUFF.5428"; transcript_id "AT5G60410.4"; exon_number "16"; FPKM "0.0000000000"; frac "0.000000"; conf_lo "0.000000"; conf_hi "0.039078"; cov "0.000000";
Chr5	Cufflinks	exon	24300532	24300626	1	+	.	gene_id "CUFF.5428"; transcript_id "AT5G60410.4"; exon_number "17"; FPKM "0.0000000000"; frac "0.000000"; conf_lo "0.000000"; conf_hi "0.039078"; cov "0.000000";
Chr5	Cufflinks	exon	24300753	24301091	1	+	.	gene_id "CUFF.5428"; transcript_id "AT5G60410.4"; exon_number "18"; FPKM "0.0000000000"; frac "0.000000"; conf_lo "0.000000"; conf_hi "0.039078"; cov "0.000000";
Chr5	Cufflinks	transcript	24294890	24301115	1	+	.	gene_id "CUFF.5428"; transcript_id "AT5G60410.2"; FPKM "0.0000000000"; frac "0.000000"; conf_lo "0.000000"; conf_hi "0.038233"; cov "0.000000"; full_read_support "yes";
Chr5	Cufflinks	exon	24294890	24295035	1	+	.	gene_id "CUFF.5428"; transcript_id "AT5G60410.2"; exon_number "1"; FPKM "0.0000000000"; frac "0.000000"; conf_lo "0.000000"; conf_hi "0.038233"; cov "0.000000";
Chr5	Cufflinks	exon	24295134	24295249	1	+	.	gene_id "CUFF.5428"; transcript_id "AT5G60410.2"; exon_number "2"; FPKM "0.0000000000"; frac "0.000000"; conf_lo "0.000000"; conf_hi "0.038233"; cov "0.000000";
Chr5	Cufflinks	exon	24295518	24295598	1	+	.	gene_id "CUFF.5428"; transcript_id "AT5G60410.2"; exon_number "3"; FPKM "0.0000000000"; frac "0.000000"; conf_lo "0.000000"; conf_hi "0.038233"; cov "0.000000";
Chr5	Cufflinks	exon	24295818	24295860	1	+	.	gene_id "CUFF.5428"; transcript_id "AT5G60410.2"; exon_number "4"; FPKM "0.0000000000"; frac "0.000000"; conf_lo "0.000000"; conf_hi "0.038233"; cov "0.000000";
Chr5	Cufflinks	exon	24295970	24296042	1	+	.	gene_id "CUFF.5428"; transcript_id "AT5G60410.2"; exon_number "5"; FPKM "0.0000000000"; frac "0.000000"; conf_lo "0.000000"; conf_hi "0.038233"; cov "0.000000";
Chr5	Cufflinks	exon	24296137	24296299	1	+	.	gene_id "CUFF.5428"; transcript_id "AT5G60410.2"; exon_number "6"; FPKM "0.0000000000"; frac "0.000000"; conf_lo "0.000000"; conf_hi "0.038233"; cov "0.000000";
Chr5	Cufflinks	exon	24296464	24296594	1	+	.	gene_id "CUFF.5428"; transcript_id "AT5G60410.2"; exon_number "7"; FPKM "0.0000000000"; frac "0.000000"; conf_lo "0.000000"; conf_hi "0.038233"; cov "0.000000";
Chr5	Cufflinks	exon	24296902	24296970	1	+	.	gene_id "CUFF.5428"; transcript_id "AT5G60410.2"; exon_number "8"; FPKM "0.0000000000"; frac "0.000000"; conf_lo "0.000000"; conf_hi "0.038233"; cov "0.000000";
Chr5	Cufflinks	exon	24297214	24297301	1	+	.	gene_id "CUFF.5428"; transcript_id "AT5G60410.2"; exon_number "9"; FPKM "0.0000000000"; frac "0.000000"; conf_lo "0.000000"; conf_hi "0.038233"; cov "0.000000";
Chr5	Cufflinks	exon	24297381	24297456	1	+	.	gene_id "CUFF.5428"; transcript_id "AT5G60410.2"; exon_number "10"; FPKM "0.0000000000"; frac "0.000000"; conf_lo "0.000000"; conf_hi "0.038233"; cov "0.000000";
Chr5	Cufflinks	exon	24297668	24297741	1	+	.	gene_id "CUFF.5428"; transcript_id "AT5G60410.2"; exon_number "11"; FPKM "0.0000000000"; frac "0.000000"; conf_lo "0.000000"; conf_hi "0.038233"; cov "0.000000";
Chr5	Cufflinks	exon	24297871	24297978	1	+	.	gene_id "CUFF.5428"; transcript_id "AT5G60410.2"; exon_number "12"; FPKM "0.0000000000"; frac "0.000000"; conf_lo "0.000000"; conf_hi "0.038233"; cov "0.000000";
Chr5	Cufflinks	exon	24298462	24298623	1	+	.	gene_id "CUFF.5428"; transcript_id "AT5G60410.2"; exon_number "13"; FPKM "0.0000000000"; frac "0.000000"; conf_lo "0.000000"; conf_hi "0.038233"; cov "0.000000";
Chr5	Cufflinks	exon	24298728	24298832	1	+	.	gene_id "CUFF.5428"; transcript_id "AT5G60410.2"; exon_number "14"; FPKM "0.0000000000"; frac "0.000000"; conf_lo "0.000000"; conf_hi "0.038233"; cov "0.000000";
Chr5	Cufflinks	exon	24298916	24298996	1	+	.	gene_id "CUFF.5428"; transcript_id "AT5G60410.2"; exon_number "15"; FPKM "0.0000000000"; frac "0.000000"; conf_lo "0.000000"; conf_hi "0.038233"; cov "0.000000";
Chr5	Cufflinks	exon	24299080	24300283	1	+	.	gene_id "CUFF.5428"; transcript_id "AT5G60410.2"; exon_number "16"; FPKM "0.0000000000"; frac "0.000000"; conf_lo "0.000000"; conf_hi "0.038233"; cov "0.000000";
Chr5	Cufflinks	exon	24300532	24300667	1	+	.	gene_id "CUFF.5428"; transcript_id "AT5G60410.2"; exon_number "17"; FPKM "0.0000000000"; frac "0.000000"; conf_lo "0.000000"; conf_hi "0.038233"; cov "0.000000";
Chr5	Cufflinks	exon	24300753	24301115	1	+	.	gene_id "CUFF.5428"; transcript_id "AT5G60410.2"; exon_number "18"; FPKM "0.0000000000"; frac "0.000000"; conf_lo "0.000000"; conf_hi "0.038233"; cov "0.000000";
Chr5	Cufflinks	transcript	24294890	24301138	1	+	.	gene_id "CUFF.5428"; transcript_id "AT5G60410.5"; FPKM "0.0000000000"; frac "0.000000"; conf_lo "0.000000"; conf_hi "0.039025"; cov "0.000000"; full_read_support "no";
Chr5	Cufflinks	exon	24294890	24295035	1	+	.	gene_id "CUFF.5428"; transcript_id "AT5G60410.5"; exon_number "1"; FPKM "0.0000000000"; frac "0.000000"; conf_lo "0.000000"; conf_hi "0.039025"; cov "0.000000";
Chr5	Cufflinks	exon	24295134	24295249	1	+	.	gene_id "CUFF.5428"; transcript_id "AT5G60410.5"; exon_number "2"; FPKM "0.0000000000"; frac "0.000000"; conf_lo "0.000000"; conf_hi "0.039025"; cov "0.000000";
Chr5	Cufflinks	exon	24295518	24295598	1	+	.	gene_id "CUFF.5428"; transcript_id "AT5G60410.5"; exon_number "3"; FPKM "0.0000000000"; frac "0.000000"; conf_lo "0.000000"; conf_hi "0.039025"; cov "0.000000";
Chr5	Cufflinks	exon	24295818	24295860	1	+	.	gene_id "CUFF.5428"; transcript_id "AT5G60410.5"; exon_number "4"; FPKM "0.0000000000"; frac "0.000000"; conf_lo "0.000000"; conf_hi "0.039025"; cov "0.000000";
Chr5	Cufflinks	exon	24295970	24296042	1	+	.	gene_id "CUFF.5428"; transcript_id "AT5G60410.5"; exon_number "5"; FPKM "0.0000000000"; frac "0.000000"; conf_lo "0.000000"; conf_hi "0.039025"; cov "0.000000";
Chr5	Cufflinks	exon	24296137	24296299	1	+	.	gene_id "CUFF.5428"; transcript_id "AT5G60410.5"; exon_number "6"; FPKM "0.0000000000"; frac "0.000000"; conf_lo "0.000000"; conf_hi "0.039025"; cov "0.000000";
Chr5	Cufflinks	exon	24296464	24296594	1	+	.	gene_id "CUFF.5428"; transcript_id "AT5G60410.5"; exon_number "7"; FPKM "0.0000000000"; frac "0.000000"; conf_lo "0.000000"; conf_hi "0.039025"; cov "0.000000";
Chr5	Cufflinks	exon	24296902	24296970	1	+	.	gene_id "CUFF.5428"; transcript_id "AT5G60410.5"; exon_number "8"; FPKM "0.0000000000"; frac "0.000000"; conf_lo "0.000000"; conf_hi "0.039025"; cov "0.000000";
Chr5	Cufflinks	exon	24297214	24297301	1	+	.	gene_id "CUFF.5428"; transcript_id "AT5G60410.5"; exon_number "9"; FPKM "0.0000000000"; frac "0.000000"; conf_lo "0.000000"; conf_hi "0.039025"; cov "0.000000";
Chr5	Cufflinks	exon	24297381	24297456	1	+	.	gene_id "CUFF.5428"; transcript_id "AT5G60410.5"; exon_number "10"; FPKM "0.0000000000"; frac "0.000000"; conf_lo "0.000000"; conf_hi "0.039025"; cov "0.000000";
Chr5	Cufflinks	exon	24297668	24297741	1	+	.	gene_id "CUFF.5428"; transcript_id "AT5G60410.5"; exon_number "11"; FPKM "0.0000000000"; frac "0.000000"; conf_lo "0.000000"; conf_hi "0.039025"; cov "0.000000";
Chr5	Cufflinks	exon	24297871	24297978	1	+	.	gene_id "CUFF.5428"; transcript_id "AT5G60410.5"; exon_number "12"; FPKM "0.0000000000"; frac "0.000000"; conf_lo "0.000000"; conf_hi "0.039025"; cov "0.000000";
Chr5	Cufflinks	exon	24298462	24298623	1	+	.	gene_id "CUFF.5428"; transcript_id "AT5G60410.5"; exon_number "13"; FPKM "0.0000000000"; frac "0.000000"; conf_lo "0.000000"; conf_hi "0.039025"; cov "0.000000";
Chr5	Cufflinks	exon	24298728	24298832	1	+	.	gene_id "CUFF.5428"; transcript_id "AT5G60410.5"; exon_number "14"; FPKM "0.0000000000"; frac "0.000000"; conf_lo "0.000000"; conf_hi "0.039025"; cov "0.000000";
Chr5	Cufflinks	exon	24298916	24298996	1	+	.	gene_id "CUFF.5428"; transcript_id "AT5G60410.5"; exon_number "15"; FPKM "0.0000000000"; frac "0.000000"; conf_lo "0.000000"; conf_hi "0.039025"; cov "0.000000";
Chr5	Cufflinks	exon	24299080	24300283	1	+	.	gene_id "CUFF.5428"; transcript_id "AT5G60410.5"; exon_number "16"; FPKM "0.0000000000"; frac "0.000000"; conf_lo "0.000000"; conf_hi "0.039025"; cov "0.000000";
Chr5	Cufflinks	exon	24300532	24300667	1	+	.	gene_id "CUFF.5428"; transcript_id "AT5G60410.5"; exon_number "17"; FPKM "0.0000000000"; frac "0.000000"; conf_lo "0.000000"; conf_hi "0.039025"; cov "0.000000";
Chr5	Cufflinks	exon	24300753	24300834	1	+	.	gene_id "CUFF.5428"; transcript_id "AT5G60410.5"; exon_number "18"; FPKM "0.0000000000"; frac "0.000000"; conf_lo "0.000000"; conf_hi "0.039025"; cov "0.000000";
Chr5	Cufflinks	exon	24300919	24301138	1	+	.	gene_id "CUFF.5428"; transcript_id "AT5G60410.5"; exon_number "19"; FPKM "0.0000000000"; frac "0.000000"; conf_lo "0.000000"; conf_hi "0.039025"; cov "0.000000";
Chr5	Cufflinks	transcript	24301600	24303098	1000	+	.	gene_id "CUFF.5429"; transcript_id "CUFF.5429.1"; FPKM "1.5024011459"; frac "0.613039"; conf_lo "0.618170"; conf_hi "2.386632"; cov "7.844965"; full_read_support "no";
Chr5	Cufflinks	exon	24301600	24301824	1000	+	.	gene_id "CUFF.5429"; transcript_id "CUFF.5429.1"; exon_number "1"; FPKM "1.5024011459"; frac "0.613039"; conf_lo "0.618170"; conf_hi "2.386632"; cov "7.844965";
Chr5	Cufflinks	exon	24302288	24302640	1000	+	.	gene_id "CUFF.5429"; transcript_id "CUFF.5429.1"; exon_number "2"; FPKM "1.5024011459"; frac "0.613039"; conf_lo "0.618170"; conf_hi "2.386632"; cov "7.844965";
Chr5	Cufflinks	exon	24302853	24303098	1000	+	.	gene_id "CUFF.5429"; transcript_id "CUFF.5429.1"; exon_number "3"; FPKM "1.5024011459"; frac "0.613039"; conf_lo "0.618170"; conf_hi "2.386632"; cov "7.844965";
Chr5	Cufflinks	transcript	24301608	24303068	1	+	.	gene_id "CUFF.5429"; transcript_id "AT5G60430.2"; FPKM "0.0000000000"; frac "0.000000"; conf_lo "0.000000"; conf_hi "0.217836"; cov "0.000000"; full_read_support "no";
Chr5	Cufflinks	exon	24301608	24301824	1	+	.	gene_id "CUFF.5429"; transcript_id "AT5G60430.2"; exon_number "1"; FPKM "0.0000000000"; frac "0.000000"; conf_lo "0.000000"; conf_hi "0.217836"; cov "0.000000";
Chr5	Cufflinks	exon	24302332	24302640	1	+	.	gene_id "CUFF.5429"; transcript_id "AT5G60430.2"; exon_number "2"; FPKM "0.0000000000"; frac "0.000000"; conf_lo "0.000000"; conf_hi "0.217836"; cov "0.000000";
Chr5	Cufflinks	exon	24302853	24303068	1	+	.	gene_id "CUFF.5429"; transcript_id "AT5G60430.2"; exon_number "3"; FPKM "0.0000000000"; frac "0.000000"; conf_lo "0.000000"; conf_hi "0.217836"; cov "0.000000";
Chr5	Cufflinks	transcript	24301633	24303068	646	+	.	gene_id "CUFF.5429"; transcript_id "AT5G60430.1"; FPKM "0.9706440360"; frac "0.386961"; conf_lo "0.198835"; conf_hi "1.742453"; cov "5.068333"; full_read_support "no";
Chr5	Cufflinks	exon	24301633	24301824	646	+	.	gene_id "CUFF.5429"; transcript_id "AT5G60430.1"; exon_number "1"; FPKM "0.9706440360"; frac "0.386961"; conf_lo "0.198835"; conf_hi "1.742453"; cov "5.068333";
Chr5	Cufflinks	exon	24302239	24302640	646	+	.	gene_id "CUFF.5429"; transcript_id "AT5G60430.1"; exon_number "2"; FPKM "0.9706440360"; frac "0.386961"; conf_lo "0.198835"; conf_hi "1.742453"; cov "5.068333";
Chr5	Cufflinks	exon	24302853	24303068	646	+	.	gene_id "CUFF.5429"; transcript_id "AT5G60430.1"; exon_number "3"; FPKM "0.9706440360"; frac "0.386961"; conf_lo "0.198835"; conf_hi "1.742453"; cov "5.068333";
Chr5	Cufflinks	transcript	24306294	24307716	1000	+	.	gene_id "CUFF.5430"; transcript_id "AT5G60440.1"; FPKM "0.1880342168"; frac "1.000000"; conf_lo "0.000000"; conf_hi "0.445806"; cov "0.982221"; full_read_support "no";
Chr5	Cufflinks	exon	24306294	24306652	1000	+	.	gene_id "CUFF.5430"; transcript_id "AT5G60440.1"; exon_number "1"; FPKM "0.1880342168"; frac "1.000000"; conf_lo "0.000000"; conf_hi "0.445806"; cov "0.982221";
Chr5	Cufflinks	exon	24306945	24307716	1000	+	.	gene_id "CUFF.5430"; transcript_id "AT5G60440.1"; exon_number "2"; FPKM "0.1880342168"; frac "1.000000"; conf_lo "0.000000"; conf_hi "0.445806"; cov "0.982221";
Chr5	Cufflinks	transcript	24308322	24312739	265	-	.	gene_id "CUFF.5431"; transcript_id "CUFF.5431.1"; FPKM "0.8063606314"; frac "0.163698"; conf_lo "0.518474"; conf_hi "1.094248"; cov "4.208422"; full_read_support "no";
Chr5	Cufflinks	exon	24308322	24308726	265	-	.	gene_id "CUFF.5431"; transcript_id "CUFF.5431.1"; exon_number "1"; FPKM "0.8063606314"; frac "0.163698"; conf_lo "0.518474"; conf_hi "1.094248"; cov "4.208422";
Chr5	Cufflinks	exon	24308809	24308999	265	-	.	gene_id "CUFF.5431"; transcript_id "CUFF.5431.1"; exon_number "2"; FPKM "0.8063606314"; frac "0.163698"; conf_lo "0.518474"; conf_hi "1.094248"; cov "4.208422";
Chr5	Cufflinks	exon	24309094	24309785	265	-	.	gene_id "CUFF.5431"; transcript_id "CUFF.5431.1"; exon_number "3"; FPKM "0.8063606314"; frac "0.163698"; conf_lo "0.518474"; conf_hi "1.094248"; cov "4.208422";
Chr5	Cufflinks	exon	24309884	24310049	265	-	.	gene_id "CUFF.5431"; transcript_id "CUFF.5431.1"; exon_number "4"; FPKM "0.8063606314"; frac "0.163698"; conf_lo "0.518474"; conf_hi "1.094248"; cov "4.208422";
Chr5	Cufflinks	exon	24310149	24310224	265	-	.	gene_id "CUFF.5431"; transcript_id "CUFF.5431.1"; exon_number "5"; FPKM "0.8063606314"; frac "0.163698"; conf_lo "0.518474"; conf_hi "1.094248"; cov "4.208422";
Chr5	Cufflinks	exon	24310307	24310427	265	-	.	gene_id "CUFF.5431"; transcript_id "CUFF.5431.1"; exon_number "6"; FPKM "0.8063606314"; frac "0.163698"; conf_lo "0.518474"; conf_hi "1.094248"; cov "4.208422";
Chr5	Cufflinks	exon	24310525	24310899	265	-	.	gene_id "CUFF.5431"; transcript_id "CUFF.5431.1"; exon_number "7"; FPKM "0.8063606314"; frac "0.163698"; conf_lo "0.518474"; conf_hi "1.094248"; cov "4.208422";
Chr5	Cufflinks	exon	24310983	24311067	265	-	.	gene_id "CUFF.5431"; transcript_id "CUFF.5431.1"; exon_number "8"; FPKM "0.8063606314"; frac "0.163698"; conf_lo "0.518474"; conf_hi "1.094248"; cov "4.208422";
Chr5	Cufflinks	exon	24311166	24311351	265	-	.	gene_id "CUFF.5431"; transcript_id "CUFF.5431.1"; exon_number "9"; FPKM "0.8063606314"; frac "0.163698"; conf_lo "0.518474"; conf_hi "1.094248"; cov "4.208422";
Chr5	Cufflinks	exon	24311614	24312018	265	-	.	gene_id "CUFF.5431"; transcript_id "CUFF.5431.1"; exon_number "10"; FPKM "0.8063606314"; frac "0.163698"; conf_lo "0.518474"; conf_hi "1.094248"; cov "4.208422";
Chr5	Cufflinks	exon	24312091	24312739	265	-	.	gene_id "CUFF.5431"; transcript_id "CUFF.5431.1"; exon_number "11"; FPKM "0.8063606314"; frac "0.163698"; conf_lo "0.518474"; conf_hi "1.094248"; cov "4.208422";
Chr5	Cufflinks	transcript	24308322	24312698	1000	-	.	gene_id "CUFF.5431"; transcript_id "AT5G60450.1"; FPKM "3.0366930074"; frac "0.569890"; conf_lo "2.443752"; conf_hi "3.629634"; cov "15.848597"; full_read_support "yes";
Chr5	Cufflinks	exon	24308322	24308726	1000	-	.	gene_id "CUFF.5431"; transcript_id "AT5G60450.1"; exon_number "1"; FPKM "3.0366930074"; frac "0.569890"; conf_lo "2.443752"; conf_hi "3.629634"; cov "15.848597";
Chr5	Cufflinks	exon	24308809	24308999	1000	-	.	gene_id "CUFF.5431"; transcript_id "AT5G60450.1"; exon_number "2"; FPKM "3.0366930074"; frac "0.569890"; conf_lo "2.443752"; conf_hi "3.629634"; cov "15.848597";
Chr5	Cufflinks	exon	24309094	24309782	1000	-	.	gene_id "CUFF.5431"; transcript_id "AT5G60450.1"; exon_number "3"; FPKM "3.0366930074"; frac "0.569890"; conf_lo "2.443752"; conf_hi "3.629634"; cov "15.848597";
Chr5	Cufflinks	exon	24309884	24310049	1000	-	.	gene_id "CUFF.5431"; transcript_id "AT5G60450.1"; exon_number "4"; FPKM "3.0366930074"; frac "0.569890"; conf_lo "2.443752"; conf_hi "3.629634"; cov "15.848597";
Chr5	Cufflinks	exon	24310149	24310224	1000	-	.	gene_id "CUFF.5431"; transcript_id "AT5G60450.1"; exon_number "5"; FPKM "3.0366930074"; frac "0.569890"; conf_lo "2.443752"; conf_hi "3.629634"; cov "15.848597";
Chr5	Cufflinks	exon	24310307	24310426	1000	-	.	gene_id "CUFF.5431"; transcript_id "AT5G60450.1"; exon_number "6"; FPKM "3.0366930074"; frac "0.569890"; conf_lo "2.443752"; conf_hi "3.629634"; cov "15.848597";
Chr5	Cufflinks	exon	24310524	24310685	1000	-	.	gene_id "CUFF.5431"; transcript_id "AT5G60450.1"; exon_number "7"; FPKM "3.0366930074"; frac "0.569890"; conf_lo "2.443752"; conf_hi "3.629634"; cov "15.848597";
Chr5	Cufflinks	exon	24310809	24310899	1000	-	.	gene_id "CUFF.5431"; transcript_id "AT5G60450.1"; exon_number "8"; FPKM "3.0366930074"; frac "0.569890"; conf_lo "2.443752"; conf_hi "3.629634"; cov "15.848597";
Chr5	Cufflinks	exon	24310983	24311067	1000	-	.	gene_id "CUFF.5431"; transcript_id "AT5G60450.1"; exon_number "9"; FPKM "3.0366930074"; frac "0.569890"; conf_lo "2.443752"; conf_hi "3.629634"; cov "15.848597";
Chr5	Cufflinks	exon	24311166	24311351	1000	-	.	gene_id "CUFF.5431"; transcript_id "AT5G60450.1"; exon_number "10"; FPKM "3.0366930074"; frac "0.569890"; conf_lo "2.443752"; conf_hi "3.629634"; cov "15.848597";
Chr5	Cufflinks	exon	24311614	24311670	1000	-	.	gene_id "CUFF.5431"; transcript_id "AT5G60450.1"; exon_number "11"; FPKM "3.0366930074"; frac "0.569890"; conf_lo "2.443752"; conf_hi "3.629634"; cov "15.848597";
Chr5	Cufflinks	exon	24311813	24312698	1000	-	.	gene_id "CUFF.5431"; transcript_id "AT5G60450.1"; exon_number "12"; FPKM "3.0366930074"; frac "0.569890"; conf_lo "2.443752"; conf_hi "3.629634"; cov "15.848597";
Chr5	Cufflinks	transcript	24308322	24312739	228	-	.	gene_id "CUFF.5431"; transcript_id "CUFF.5431.3"; FPKM "0.6927270071"; frac "0.131841"; conf_lo "0.362515"; conf_hi "1.022939"; cov "3.615364"; full_read_support "yes";
Chr5	Cufflinks	exon	24308322	24308726	228	-	.	gene_id "CUFF.5431"; transcript_id "CUFF.5431.3"; exon_number "1"; FPKM "0.6927270071"; frac "0.131841"; conf_lo "0.362515"; conf_hi "1.022939"; cov "3.615364";
Chr5	Cufflinks	exon	24308809	24308999	228	-	.	gene_id "CUFF.5431"; transcript_id "CUFF.5431.3"; exon_number "2"; FPKM "0.6927270071"; frac "0.131841"; conf_lo "0.362515"; conf_hi "1.022939"; cov "3.615364";
Chr5	Cufflinks	exon	24309094	24309782	228	-	.	gene_id "CUFF.5431"; transcript_id "CUFF.5431.3"; exon_number "3"; FPKM "0.6927270071"; frac "0.131841"; conf_lo "0.362515"; conf_hi "1.022939"; cov "3.615364";
Chr5	Cufflinks	exon	24309884	24310049	228	-	.	gene_id "CUFF.5431"; transcript_id "CUFF.5431.3"; exon_number "4"; FPKM "0.6927270071"; frac "0.131841"; conf_lo "0.362515"; conf_hi "1.022939"; cov "3.615364";
Chr5	Cufflinks	exon	24310149	24310224	228	-	.	gene_id "CUFF.5431"; transcript_id "CUFF.5431.3"; exon_number "5"; FPKM "0.6927270071"; frac "0.131841"; conf_lo "0.362515"; conf_hi "1.022939"; cov "3.615364";
Chr5	Cufflinks	exon	24310307	24310427	228	-	.	gene_id "CUFF.5431"; transcript_id "CUFF.5431.3"; exon_number "6"; FPKM "0.6927270071"; frac "0.131841"; conf_lo "0.362515"; conf_hi "1.022939"; cov "3.615364";
Chr5	Cufflinks	exon	24310525	24310685	228	-	.	gene_id "CUFF.5431"; transcript_id "CUFF.5431.3"; exon_number "7"; FPKM "0.6927270071"; frac "0.131841"; conf_lo "0.362515"; conf_hi "1.022939"; cov "3.615364";
Chr5	Cufflinks	exon	24310809	24310899	228	-	.	gene_id "CUFF.5431"; transcript_id "CUFF.5431.3"; exon_number "8"; FPKM "0.6927270071"; frac "0.131841"; conf_lo "0.362515"; conf_hi "1.022939"; cov "3.615364";
Chr5	Cufflinks	exon	24310983	24311067	228	-	.	gene_id "CUFF.5431"; transcript_id "CUFF.5431.3"; exon_number "9"; FPKM "0.6927270071"; frac "0.131841"; conf_lo "0.362515"; conf_hi "1.022939"; cov "3.615364";
Chr5	Cufflinks	exon	24311166	24311351	228	-	.	gene_id "CUFF.5431"; transcript_id "CUFF.5431.3"; exon_number "10"; FPKM "0.6927270071"; frac "0.131841"; conf_lo "0.362515"; conf_hi "1.022939"; cov "3.615364";
Chr5	Cufflinks	exon	24311614	24311670	228	-	.	gene_id "CUFF.5431"; transcript_id "CUFF.5431.3"; exon_number "11"; FPKM "0.6927270071"; frac "0.131841"; conf_lo "0.362515"; conf_hi "1.022939"; cov "3.615364";
Chr5	Cufflinks	exon	24311813	24312739	228	-	.	gene_id "CUFF.5431"; transcript_id "CUFF.5431.3"; exon_number "12"; FPKM "0.6927270071"; frac "0.131841"; conf_lo "0.362515"; conf_hi "1.022939"; cov "3.615364";
Chr5	Cufflinks	transcript	24308322	24312739	232	-	.	gene_id "CUFF.5431"; transcript_id "CUFF.5431.4"; FPKM "0.7065845312"; frac "0.134570"; conf_lo "0.394771"; conf_hi "1.018398"; cov "3.687687"; full_read_support "yes";
Chr5	Cufflinks	exon	24308322	24308726	232	-	.	gene_id "CUFF.5431"; transcript_id "CUFF.5431.4"; exon_number "1"; FPKM "0.7065845312"; frac "0.134570"; conf_lo "0.394771"; conf_hi "1.018398"; cov "3.687687";
Chr5	Cufflinks	exon	24308809	24308999	232	-	.	gene_id "CUFF.5431"; transcript_id "CUFF.5431.4"; exon_number "2"; FPKM "0.7065845312"; frac "0.134570"; conf_lo "0.394771"; conf_hi "1.018398"; cov "3.687687";
Chr5	Cufflinks	exon	24309094	24309782	232	-	.	gene_id "CUFF.5431"; transcript_id "CUFF.5431.4"; exon_number "3"; FPKM "0.7065845312"; frac "0.134570"; conf_lo "0.394771"; conf_hi "1.018398"; cov "3.687687";
Chr5	Cufflinks	exon	24309884	24310049	232	-	.	gene_id "CUFF.5431"; transcript_id "CUFF.5431.4"; exon_number "4"; FPKM "0.7065845312"; frac "0.134570"; conf_lo "0.394771"; conf_hi "1.018398"; cov "3.687687";
Chr5	Cufflinks	exon	24310149	24310224	232	-	.	gene_id "CUFF.5431"; transcript_id "CUFF.5431.4"; exon_number "5"; FPKM "0.7065845312"; frac "0.134570"; conf_lo "0.394771"; conf_hi "1.018398"; cov "3.687687";
Chr5	Cufflinks	exon	24310307	24310427	232	-	.	gene_id "CUFF.5431"; transcript_id "CUFF.5431.4"; exon_number "6"; FPKM "0.7065845312"; frac "0.134570"; conf_lo "0.394771"; conf_hi "1.018398"; cov "3.687687";
Chr5	Cufflinks	exon	24310524	24310685	232	-	.	gene_id "CUFF.5431"; transcript_id "CUFF.5431.4"; exon_number "7"; FPKM "0.7065845312"; frac "0.134570"; conf_lo "0.394771"; conf_hi "1.018398"; cov "3.687687";
Chr5	Cufflinks	exon	24310809	24310899	232	-	.	gene_id "CUFF.5431"; transcript_id "CUFF.5431.4"; exon_number "8"; FPKM "0.7065845312"; frac "0.134570"; conf_lo "0.394771"; conf_hi "1.018398"; cov "3.687687";
Chr5	Cufflinks	exon	24310982	24311067	232	-	.	gene_id "CUFF.5431"; transcript_id "CUFF.5431.4"; exon_number "9"; FPKM "0.7065845312"; frac "0.134570"; conf_lo "0.394771"; conf_hi "1.018398"; cov "3.687687";
Chr5	Cufflinks	exon	24311166	24311351	232	-	.	gene_id "CUFF.5431"; transcript_id "CUFF.5431.4"; exon_number "10"; FPKM "0.7065845312"; frac "0.134570"; conf_lo "0.394771"; conf_hi "1.018398"; cov "3.687687";
Chr5	Cufflinks	exon	24311614	24311670	232	-	.	gene_id "CUFF.5431"; transcript_id "CUFF.5431.4"; exon_number "11"; FPKM "0.7065845312"; frac "0.134570"; conf_lo "0.394771"; conf_hi "1.018398"; cov "3.687687";
Chr5	Cufflinks	exon	24311813	24312739	232	-	.	gene_id "CUFF.5431"; transcript_id "CUFF.5431.4"; exon_number "12"; FPKM "0.7065845312"; frac "0.134570"; conf_lo "0.394771"; conf_hi "1.018398"; cov "3.687687";
Chr5	Cufflinks	transcript	24317437	24317935	1000	-	.	gene_id "AT5G60460"; transcript_id "AT5G60460.1"; FPKM "32.5194775988"; frac "1.000000"; conf_lo "27.160228"; conf_hi "37.878728"; cov "169.707850"; full_read_support "yes";
Chr5	Cufflinks	exon	24317437	24317935	1000	-	.	gene_id "AT5G60460"; transcript_id "AT5G60460.1"; exon_number "1"; FPKM "32.5194775988"; frac "1.000000"; conf_lo "27.160228"; conf_hi "37.878728"; cov "169.707850";
Chr5	Cufflinks	transcript	24320595	24322790	1000	+	.	gene_id "AT5G60470"; transcript_id "AT5G60470.1"; FPKM "0.2481284053"; frac "1.000000"; conf_lo "0.000000"; conf_hi "0.498953"; cov "1.296130"; full_read_support "no";
Chr5	Cufflinks	exon	24320595	24320746	1000	+	.	gene_id "AT5G60470"; transcript_id "AT5G60470.1"; exon_number "1"; FPKM "0.2481284053"; frac "1.000000"; conf_lo "0.000000"; conf_hi "0.498953"; cov "1.296130";
Chr5	Cufflinks	exon	24320929	24321328	1000	+	.	gene_id "AT5G60470"; transcript_id "AT5G60470.1"; exon_number "2"; FPKM "0.2481284053"; frac "1.000000"; conf_lo "0.000000"; conf_hi "0.498953"; cov "1.296130";
Chr5	Cufflinks	exon	24321971	24322790	1000	+	.	gene_id "AT5G60470"; transcript_id "AT5G60470.1"; exon_number "3"; FPKM "0.2481284053"; frac "1.000000"; conf_lo "0.000000"; conf_hi "0.498953"; cov "1.296130";
Chr5	Cufflinks	transcript	24323594	24324169	1	+	.	gene_id "AT5G60480"; transcript_id "AT5G60480.1"; FPKM "0.0000000000"; frac "0.000000"; conf_lo "0.000000"; conf_hi "0.000000"; cov "0.000000"; full_read_support "no";
Chr5	Cufflinks	exon	24323594	24324169	1	+	.	gene_id "AT5G60480"; transcript_id "AT5G60480.1"; exon_number "1"; FPKM "0.0000000000"; frac "0.000000"; conf_lo "0.000000"; conf_hi "0.000000"; cov "0.000000";
Chr5	Cufflinks	transcript	24325727	24326702	1000	-	.	gene_id "AT5G60490"; transcript_id "AT5G60490.1"; FPKM "1.5087884388"; frac "1.000000"; conf_lo "0.834038"; conf_hi "2.183539"; cov "7.877408"; full_read_support "yes";
Chr5	Cufflinks	exon	24325727	24326702	1000	-	.	gene_id "AT5G60490"; transcript_id "AT5G60490.1"; exon_number "1"; FPKM "1.5087884388"; frac "1.000000"; conf_lo "0.834038"; conf_hi "2.183539"; cov "7.877408";
Chr5	Cufflinks	transcript	24328757	24329785	1	+	.	gene_id "AT5G60500"; transcript_id "AT5G60500.1"; FPKM "0.0000000000"; frac "0.000000"; conf_lo "0.000000"; conf_hi "0.000000"; cov "0.000000"; full_read_support "no";
Chr5	Cufflinks	exon	24328757	24329785	1	+	.	gene_id "AT5G60500"; transcript_id "AT5G60500.1"; exon_number "1"; FPKM "0.0000000000"; frac "0.000000"; conf_lo "0.000000"; conf_hi "0.000000"; cov "0.000000";
Chr5	Cufflinks	transcript	24330338	24331768	1	+	.	gene_id "AT5G60510"; transcript_id "AT5G60510.1"; FPKM "0.0000000000"; frac "0.000000"; conf_lo "0.000000"; conf_hi "0.090514"; cov "0.000000"; full_read_support "no";
Chr5	Cufflinks	exon	24330338	24330434	1	+	.	gene_id "AT5G60510"; transcript_id "AT5G60510.1"; exon_number "1"; FPKM "0.0000000000"; frac "0.000000"; conf_lo "0.000000"; conf_hi "0.090514"; cov "0.000000";
Chr5	Cufflinks	exon	24330597	24331768	1	+	.	gene_id "AT5G60510"; transcript_id "AT5G60510.1"; exon_number "2"; FPKM "0.0000000000"; frac "0.000000"; conf_lo "0.000000"; conf_hi "0.090514"; cov "0.000000";
Chr5	Cufflinks	transcript	24331670	24333045	1000	-	.	gene_id "AT5G60520"; transcript_id "AT5G60520.1"; FPKM "4.6293253450"; frac "1.000000"; conf_lo "3.576167"; conf_hi "5.682483"; cov "24.167125"; full_read_support "yes";
Chr5	Cufflinks	exon	24331670	24332511	1000	-	.	gene_id "AT5G60520"; transcript_id "AT5G60520.1"; exon_number "1"; FPKM "4.6293253450"; frac "1.000000"; conf_lo "3.576167"; conf_hi "5.682483"; cov "24.167125";
Chr5	Cufflinks	exon	24332656	24333045	1000	-	.	gene_id "AT5G60520"; transcript_id "AT5G60520.1"; exon_number "2"; FPKM "4.6293253450"; frac "1.000000"; conf_lo "3.576167"; conf_hi "5.682483"; cov "24.167125";
Chr5	Cufflinks	transcript	24333907	24335782	1000	-	.	gene_id "AT5G60530"; transcript_id "AT5G60530.1"; FPKM "3.3482262139"; frac "1.000000"; conf_lo "2.609949"; conf_hi "4.086503"; cov "17.467772"; full_read_support "yes";
Chr5	Cufflinks	exon	24333907	24334924	1000	-	.	gene_id "AT5G60530"; transcript_id "AT5G60530.1"; exon_number "1"; FPKM "3.3482262139"; frac "1.000000"; conf_lo "2.609949"; conf_hi "4.086503"; cov "17.467772";
Chr5	Cufflinks	exon	24335094	24335782	1000	-	.	gene_id "AT5G60530"; transcript_id "AT5G60530.1"; exon_number "2"; FPKM "3.3482262139"; frac "1.000000"; conf_lo "2.609949"; conf_hi "4.086503"; cov "17.467772";
Chr5	Cufflinks	transcript	24336623	24338802	1000	-	.	gene_id "CUFF.5432"; transcript_id "AT5G60540.1"; FPKM "15.2066096962"; frac "1.000000"; conf_lo "13.178135"; conf_hi "17.235085"; cov "79.373200"; full_read_support "yes";
Chr5	Cufflinks	exon	24336623	24337009	1000	-	.	gene_id "CUFF.5432"; transcript_id "AT5G60540.1"; exon_number "1"; FPKM "15.2066096962"; frac "1.000000"; conf_lo "13.178135"; conf_hi "17.235085"; cov "79.373200";
Chr5	Cufflinks	exon	24337103	24337200	1000	-	.	gene_id "CUFF.5432"; transcript_id "AT5G60540.1"; exon_number "2"; FPKM "15.2066096962"; frac "1.000000"; conf_lo "13.178135"; conf_hi "17.235085"; cov "79.373200";
Chr5	Cufflinks	exon	24337301	24337492	1000	-	.	gene_id "CUFF.5432"; transcript_id "AT5G60540.1"; exon_number "3"; FPKM "15.2066096962"; frac "1.000000"; conf_lo "13.178135"; conf_hi "17.235085"; cov "79.373200";
Chr5	Cufflinks	exon	24337746	24337819	1000	-	.	gene_id "CUFF.5432"; transcript_id "AT5G60540.1"; exon_number "4"; FPKM "15.2066096962"; frac "1.000000"; conf_lo "13.178135"; conf_hi "17.235085"; cov "79.373200";
Chr5	Cufflinks	exon	24337887	24337974	1000	-	.	gene_id "CUFF.5432"; transcript_id "AT5G60540.1"; exon_number "5"; FPKM "15.2066096962"; frac "1.000000"; conf_lo "13.178135"; conf_hi "17.235085"; cov "79.373200";
Chr5	Cufflinks	exon	24338468	24338802	1000	-	.	gene_id "CUFF.5432"; transcript_id "AT5G60540.1"; exon_number "6"; FPKM "15.2066096962"; frac "1.000000"; conf_lo "13.178135"; conf_hi "17.235085"; cov "79.373200";
Chr5	Cufflinks	transcript	24339229	24342590	1000	+	.	gene_id "CUFF.5433"; transcript_id "AT5G60550.1"; FPKM "9.1345220578"; frac "1.000000"; conf_lo "7.959727"; conf_hi "10.309317"; cov "47.678457"; full_read_support "yes";
Chr5	Cufflinks	exon	24339229	24339375	1000	+	.	gene_id "CUFF.5433"; transcript_id "AT5G60550.1"; exon_number "1"; FPKM "9.1345220578"; frac "1.000000"; conf_lo "7.959727"; conf_hi "10.309317"; cov "47.678457";
Chr5	Cufflinks	exon	24339707	24339965	1000	+	.	gene_id "CUFF.5433"; transcript_id "AT5G60550.1"; exon_number "2"; FPKM "9.1345220578"; frac "1.000000"; conf_lo "7.959727"; conf_hi "10.309317"; cov "47.678457";
Chr5	Cufflinks	exon	24340049	24340422	1000	+	.	gene_id "CUFF.5433"; transcript_id "AT5G60550.1"; exon_number "3"; FPKM "9.1345220578"; frac "1.000000"; conf_lo "7.959727"; conf_hi "10.309317"; cov "47.678457";
Chr5	Cufflinks	exon	24340516	24340590	1000	+	.	gene_id "CUFF.5433"; transcript_id "AT5G60550.1"; exon_number "4"; FPKM "9.1345220578"; frac "1.000000"; conf_lo "7.959727"; conf_hi "10.309317"; cov "47.678457";
Chr5	Cufflinks	exon	24340698	24340742	1000	+	.	gene_id "CUFF.5433"; transcript_id "AT5G60550.1"; exon_number "5"; FPKM "9.1345220578"; frac "1.000000"; conf_lo "7.959727"; conf_hi "10.309317"; cov "47.678457";
Chr5	Cufflinks	exon	24340887	24340961	1000	+	.	gene_id "CUFF.5433"; transcript_id "AT5G60550.1"; exon_number "6"; FPKM "9.1345220578"; frac "1.000000"; conf_lo "7.959727"; conf_hi "10.309317"; cov "47.678457";
Chr5	Cufflinks	exon	24341055	24341142	1000	+	.	gene_id "CUFF.5433"; transcript_id "AT5G60550.1"; exon_number "7"; FPKM "9.1345220578"; frac "1.000000"; conf_lo "7.959727"; conf_hi "10.309317"; cov "47.678457";
Chr5	Cufflinks	exon	24341240	24341364	1000	+	.	gene_id "CUFF.5433"; transcript_id "AT5G60550.1"; exon_number "8"; FPKM "9.1345220578"; frac "1.000000"; conf_lo "7.959727"; conf_hi "10.309317"; cov "47.678457";
Chr5	Cufflinks	exon	24341455	24341550	1000	+	.	gene_id "CUFF.5433"; transcript_id "AT5G60550.1"; exon_number "9"; FPKM "9.1345220578"; frac "1.000000"; conf_lo "7.959727"; conf_hi "10.309317"; cov "47.678457";
Chr5	Cufflinks	exon	24341642	24341708	1000	+	.	gene_id "CUFF.5433"; transcript_id "AT5G60550.1"; exon_number "10"; FPKM "9.1345220578"; frac "1.000000"; conf_lo "7.959727"; conf_hi "10.309317"; cov "47.678457";
Chr5	Cufflinks	exon	24341799	24341920	1000	+	.	gene_id "CUFF.5433"; transcript_id "AT5G60550.1"; exon_number "11"; FPKM "9.1345220578"; frac "1.000000"; conf_lo "7.959727"; conf_hi "10.309317"; cov "47.678457";
Chr5	Cufflinks	exon	24342019	24342097	1000	+	.	gene_id "CUFF.5433"; transcript_id "AT5G60550.1"; exon_number "12"; FPKM "9.1345220578"; frac "1.000000"; conf_lo "7.959727"; conf_hi "10.309317"; cov "47.678457";
Chr5	Cufflinks	exon	24342193	24342590	1000	+	.	gene_id "CUFF.5433"; transcript_id "AT5G60550.1"; exon_number "13"; FPKM "9.1345220578"; frac "1.000000"; conf_lo "7.959727"; conf_hi "10.309317"; cov "47.678457";
Chr5	Cufflinks	transcript	24343205	24343444	1	+	.	gene_id "AT5G60553"; transcript_id "AT5G60553.1"; FPKM "0.0000000000"; frac "0.000000"; conf_lo "0.000000"; conf_hi "0.000000"; cov "0.000000"; full_read_support "no";
Chr5	Cufflinks	exon	24343205	24343444	1	+	.	gene_id "AT5G60553"; transcript_id "AT5G60553.1"; exon_number "1"; FPKM "0.0000000000"; frac "0.000000"; conf_lo "0.000000"; conf_hi "0.000000"; cov "0.000000";
Chr5	Cufflinks	transcript	24345949	24347172	1	+	.	gene_id "AT5G60560"; transcript_id "AT5G60560.1"; FPKM "0.0000000000"; frac "0.000000"; conf_lo "0.000000"; conf_hi "0.000000"; cov "0.000000"; full_read_support "no";
Chr5	Cufflinks	exon	24345949	24346994	1	+	.	gene_id "AT5G60560"; transcript_id "AT5G60560.1"; exon_number "1"; FPKM "0.0000000000"; frac "0.000000"; conf_lo "0.000000"; conf_hi "0.000000"; cov "0.000000";
Chr5	Cufflinks	exon	24347094	24347172	1	+	.	gene_id "AT5G60560"; transcript_id "AT5G60560.1"; exon_number "2"; FPKM "0.0000000000"; frac "0.000000"; conf_lo "0.000000"; conf_hi "0.000000"; cov "0.000000";
Chr5	Cufflinks	transcript	24347817	24349992	1000	+	.	gene_id "CUFF.5434"; transcript_id "CUFF.5434.1"; FPKM "11.2021872175"; frac "0.852453"; conf_lo "9.763132"; conf_hi "12.641242"; cov "58.481069"; full_read_support "yes";
Chr5	Cufflinks	exon	24347817	24348026	1000	+	.	gene_id "CUFF.5434"; transcript_id "CUFF.5434.1"; exon_number "1"; FPKM "11.2021872175"; frac "0.852453"; conf_lo "9.763132"; conf_hi "12.641242"; cov "58.481069";
Chr5	Cufflinks	exon	24348380	24349992	1000	+	.	gene_id "CUFF.5434"; transcript_id "CUFF.5434.1"; exon_number "2"; FPKM "11.2021872175"; frac "0.852453"; conf_lo "9.763132"; conf_hi "12.641242"; cov "58.481069";
Chr5	Cufflinks	transcript	24347928	24350117	170	+	.	gene_id "CUFF.5434"; transcript_id "AT5G60570.1"; FPKM "1.9080822406"; frac "0.147547"; conf_lo "1.212317"; conf_hi "2.603847"; cov "9.961152"; full_read_support "yes";
Chr5	Cufflinks	exon	24347928	24348026	170	+	.	gene_id "CUFF.5434"; transcript_id "AT5G60570.1"; exon_number "1"; FPKM "1.9080822406"; frac "0.147547"; conf_lo "1.212317"; conf_hi "2.603847"; cov "9.961152";
Chr5	Cufflinks	exon	24348368	24350117	170	+	.	gene_id "CUFF.5434"; transcript_id "AT5G60570.1"; exon_number "2"; FPKM "1.9080822406"; frac "0.147547"; conf_lo "1.212317"; conf_hi "2.603847"; cov "9.961152";
Chr5	Cufflinks	transcript	24353824	24356950	1	+	.	gene_id "CUFF.5435"; transcript_id "AT5G60580.3"; FPKM "0.0000000000"; frac "0.000000"; conf_lo "0.000000"; conf_hi "0.058386"; cov "0.000000"; full_read_support "yes";
Chr5	Cufflinks	exon	24353824	24354369	1	+	.	gene_id "CUFF.5435"; transcript_id "AT5G60580.3"; exon_number "1"; FPKM "0.0000000000"; frac "0.000000"; conf_lo "0.000000"; conf_hi "0.058386"; cov "0.000000";
Chr5	Cufflinks	exon	24354672	24355160	1	+	.	gene_id "CUFF.5435"; transcript_id "AT5G60580.3"; exon_number "2"; FPKM "0.0000000000"; frac "0.000000"; conf_lo "0.000000"; conf_hi "0.058386"; cov "0.000000";
Chr5	Cufflinks	exon	24355229	24355388	1	+	.	gene_id "CUFF.5435"; transcript_id "AT5G60580.3"; exon_number "3"; FPKM "0.0000000000"; frac "0.000000"; conf_lo "0.000000"; conf_hi "0.058386"; cov "0.000000";
Chr5	Cufflinks	exon	24355483	24355765	1	+	.	gene_id "CUFF.5435"; transcript_id "AT5G60580.3"; exon_number "4"; FPKM "0.0000000000"; frac "0.000000"; conf_lo "0.000000"; conf_hi "0.058386"; cov "0.000000";
Chr5	Cufflinks	exon	24355893	24355965	1	+	.	gene_id "CUFF.5435"; transcript_id "AT5G60580.3"; exon_number "5"; FPKM "0.0000000000"; frac "0.000000"; conf_lo "0.000000"; conf_hi "0.058386"; cov "0.000000";
Chr5	Cufflinks	exon	24356053	24356143	1	+	.	gene_id "CUFF.5435"; transcript_id "AT5G60580.3"; exon_number "6"; FPKM "0.0000000000"; frac "0.000000"; conf_lo "0.000000"; conf_hi "0.058386"; cov "0.000000";
Chr5	Cufflinks	exon	24356226	24356305	1	+	.	gene_id "CUFF.5435"; transcript_id "AT5G60580.3"; exon_number "7"; FPKM "0.0000000000"; frac "0.000000"; conf_lo "0.000000"; conf_hi "0.058386"; cov "0.000000";
Chr5	Cufflinks	exon	24356491	24356950	1	+	.	gene_id "CUFF.5435"; transcript_id "AT5G60580.3"; exon_number "8"; FPKM "0.0000000000"; frac "0.000000"; conf_lo "0.000000"; conf_hi "0.058386"; cov "0.000000";
Chr5	Cufflinks	transcript	24354030	24356962	1	+	.	gene_id "CUFF.5435"; transcript_id "AT5G60580.4"; FPKM "0.0000000000"; frac "0.000000"; conf_lo "0.000000"; conf_hi "0.064016"; cov "0.000000"; full_read_support "no";
Chr5	Cufflinks	exon	24354030	24354369	1	+	.	gene_id "CUFF.5435"; transcript_id "AT5G60580.4"; exon_number "1"; FPKM "0.0000000000"; frac "0.000000"; conf_lo "0.000000"; conf_hi "0.064016"; cov "0.000000";
Chr5	Cufflinks	exon	24354672	24355160	1	+	.	gene_id "CUFF.5435"; transcript_id "AT5G60580.4"; exon_number "2"; FPKM "0.0000000000"; frac "0.000000"; conf_lo "0.000000"; conf_hi "0.064016"; cov "0.000000";
Chr5	Cufflinks	exon	24355229	24355388	1	+	.	gene_id "CUFF.5435"; transcript_id "AT5G60580.4"; exon_number "3"; FPKM "0.0000000000"; frac "0.000000"; conf_lo "0.000000"; conf_hi "0.064016"; cov "0.000000";
Chr5	Cufflinks	exon	24355483	24355765	1	+	.	gene_id "CUFF.5435"; transcript_id "AT5G60580.4"; exon_number "4"; FPKM "0.0000000000"; frac "0.000000"; conf_lo "0.000000"; conf_hi "0.064016"; cov "0.000000";
Chr5	Cufflinks	exon	24355893	24355965	1	+	.	gene_id "CUFF.5435"; transcript_id "AT5G60580.4"; exon_number "5"; FPKM "0.0000000000"; frac "0.000000"; conf_lo "0.000000"; conf_hi "0.064016"; cov "0.000000";
Chr5	Cufflinks	exon	24356053	24356143	1	+	.	gene_id "CUFF.5435"; transcript_id "AT5G60580.4"; exon_number "6"; FPKM "0.0000000000"; frac "0.000000"; conf_lo "0.000000"; conf_hi "0.064016"; cov "0.000000";
Chr5	Cufflinks	exon	24356205	24356305	1	+	.	gene_id "CUFF.5435"; transcript_id "AT5G60580.4"; exon_number "7"; FPKM "0.0000000000"; frac "0.000000"; conf_lo "0.000000"; conf_hi "0.064016"; cov "0.000000";
Chr5	Cufflinks	exon	24356491	24356962	1	+	.	gene_id "CUFF.5435"; transcript_id "AT5G60580.4"; exon_number "8"; FPKM "0.0000000000"; frac "0.000000"; conf_lo "0.000000"; conf_hi "0.064016"; cov "0.000000";
Chr5	Cufflinks	transcript	24354057	24356950	1	+	.	gene_id "CUFF.5435"; transcript_id "AT5G60580.1"; FPKM "0.0000000000"; frac "0.000000"; conf_lo "0.000000"; conf_hi "0.070716"; cov "0.000000"; full_read_support "yes";
Chr5	Cufflinks	exon	24354057	24354185	1	+	.	gene_id "CUFF.5435"; transcript_id "AT5G60580.1"; exon_number "1"; FPKM "0.0000000000"; frac "0.000000"; conf_lo "0.000000"; conf_hi "0.070716"; cov "0.000000";
Chr5	Cufflinks	exon	24354296	24354369	1	+	.	gene_id "CUFF.5435"; transcript_id "AT5G60580.1"; exon_number "2"; FPKM "0.0000000000"; frac "0.000000"; conf_lo "0.000000"; conf_hi "0.070716"; cov "0.000000";
Chr5	Cufflinks	exon	24354672	24355160	1	+	.	gene_id "CUFF.5435"; transcript_id "AT5G60580.1"; exon_number "3"; FPKM "0.0000000000"; frac "0.000000"; conf_lo "0.000000"; conf_hi "0.070716"; cov "0.000000";
Chr5	Cufflinks	exon	24355229	24355388	1	+	.	gene_id "CUFF.5435"; transcript_id "AT5G60580.1"; exon_number "4"; FPKM "0.0000000000"; frac "0.000000"; conf_lo "0.000000"; conf_hi "0.070716"; cov "0.000000";
Chr5	Cufflinks	exon	24355483	24355765	1	+	.	gene_id "CUFF.5435"; transcript_id "AT5G60580.1"; exon_number "5"; FPKM "0.0000000000"; frac "0.000000"; conf_lo "0.000000"; conf_hi "0.070716"; cov "0.000000";
Chr5	Cufflinks	exon	24355893	24355965	1	+	.	gene_id "CUFF.5435"; transcript_id "AT5G60580.1"; exon_number "6"; FPKM "0.0000000000"; frac "0.000000"; conf_lo "0.000000"; conf_hi "0.070716"; cov "0.000000";
Chr5	Cufflinks	exon	24356053	24356143	1	+	.	gene_id "CUFF.5435"; transcript_id "AT5G60580.1"; exon_number "7"; FPKM "0.0000000000"; frac "0.000000"; conf_lo "0.000000"; conf_hi "0.070716"; cov "0.000000";
Chr5	Cufflinks	exon	24356226	24356305	1	+	.	gene_id "CUFF.5435"; transcript_id "AT5G60580.1"; exon_number "8"; FPKM "0.0000000000"; frac "0.000000"; conf_lo "0.000000"; conf_hi "0.070716"; cov "0.000000";
Chr5	Cufflinks	exon	24356491	24356950	1	+	.	gene_id "CUFF.5435"; transcript_id "AT5G60580.1"; exon_number "9"; FPKM "0.0000000000"; frac "0.000000"; conf_lo "0.000000"; conf_hi "0.070716"; cov "0.000000";
Chr5	Cufflinks	transcript	24354057	24356962	1	+	.	gene_id "CUFF.5435"; transcript_id "AT5G60580.2"; FPKM "0.0000000000"; frac "0.000000"; conf_lo "0.000000"; conf_hi "0.069308"; cov "0.000000"; full_read_support "no";
Chr5	Cufflinks	exon	24354057	24354185	1	+	.	gene_id "CUFF.5435"; transcript_id "AT5G60580.2"; exon_number "1"; FPKM "0.0000000000"; frac "0.000000"; conf_lo "0.000000"; conf_hi "0.069308"; cov "0.000000";
Chr5	Cufflinks	exon	24354296	24354369	1	+	.	gene_id "CUFF.5435"; transcript_id "AT5G60580.2"; exon_number "2"; FPKM "0.0000000000"; frac "0.000000"; conf_lo "0.000000"; conf_hi "0.069308"; cov "0.000000";
Chr5	Cufflinks	exon	24354672	24355160	1	+	.	gene_id "CUFF.5435"; transcript_id "AT5G60580.2"; exon_number "3"; FPKM "0.0000000000"; frac "0.000000"; conf_lo "0.000000"; conf_hi "0.069308"; cov "0.000000";
Chr5	Cufflinks	exon	24355229	24355388	1	+	.	gene_id "CUFF.5435"; transcript_id "AT5G60580.2"; exon_number "4"; FPKM "0.0000000000"; frac "0.000000"; conf_lo "0.000000"; conf_hi "0.069308"; cov "0.000000";
Chr5	Cufflinks	exon	24355483	24355765	1	+	.	gene_id "CUFF.5435"; transcript_id "AT5G60580.2"; exon_number "5"; FPKM "0.0000000000"; frac "0.000000"; conf_lo "0.000000"; conf_hi "0.069308"; cov "0.000000";
Chr5	Cufflinks	exon	24355893	24355965	1	+	.	gene_id "CUFF.5435"; transcript_id "AT5G60580.2"; exon_number "6"; FPKM "0.0000000000"; frac "0.000000"; conf_lo "0.000000"; conf_hi "0.069308"; cov "0.000000";
Chr5	Cufflinks	exon	24356053	24356143	1	+	.	gene_id "CUFF.5435"; transcript_id "AT5G60580.2"; exon_number "7"; FPKM "0.0000000000"; frac "0.000000"; conf_lo "0.000000"; conf_hi "0.069308"; cov "0.000000";
Chr5	Cufflinks	exon	24356205	24356305	1	+	.	gene_id "CUFF.5435"; transcript_id "AT5G60580.2"; exon_number "8"; FPKM "0.0000000000"; frac "0.000000"; conf_lo "0.000000"; conf_hi "0.069308"; cov "0.000000";
Chr5	Cufflinks	exon	24356491	24356962	1	+	.	gene_id "CUFF.5435"; transcript_id "AT5G60580.2"; exon_number "9"; FPKM "0.0000000000"; frac "0.000000"; conf_lo "0.000000"; conf_hi "0.069308"; cov "0.000000";
Chr5	Cufflinks	transcript	24357021	24358750	1	+	.	gene_id "CUFF.5435"; transcript_id "AT5G60590.1"; FPKM "0.0000000000"; frac "0.000000"; conf_lo "0.000000"; conf_hi "0.113021"; cov "0.000000"; full_read_support "no";
Chr5	Cufflinks	exon	24357021	24357141	1	+	.	gene_id "CUFF.5435"; transcript_id "AT5G60590.1"; exon_number "1"; FPKM "0.0000000000"; frac "0.000000"; conf_lo "0.000000"; conf_hi "0.113021"; cov "0.000000";
Chr5	Cufflinks	exon	24357386	24357620	1	+	.	gene_id "CUFF.5435"; transcript_id "AT5G60590.1"; exon_number "2"; FPKM "0.0000000000"; frac "0.000000"; conf_lo "0.000000"; conf_hi "0.113021"; cov "0.000000";
Chr5	Cufflinks	exon	24357703	24357878	1	+	.	gene_id "CUFF.5435"; transcript_id "AT5G60590.1"; exon_number "3"; FPKM "0.0000000000"; frac "0.000000"; conf_lo "0.000000"; conf_hi "0.113021"; cov "0.000000";
Chr5	Cufflinks	exon	24357945	24358248	1	+	.	gene_id "CUFF.5435"; transcript_id "AT5G60590.1"; exon_number "4"; FPKM "0.0000000000"; frac "0.000000"; conf_lo "0.000000"; conf_hi "0.113021"; cov "0.000000";
Chr5	Cufflinks	exon	24358356	24358750	1	+	.	gene_id "CUFF.5435"; transcript_id "AT5G60590.1"; exon_number "5"; FPKM "0.0000000000"; frac "0.000000"; conf_lo "0.000000"; conf_hi "0.113021"; cov "0.000000";
Chr5	Cufflinks	transcript	24357025	24358750	1	+	.	gene_id "CUFF.5435"; transcript_id "AT5G60590.2"; FPKM "0.0000000000"; frac "0.000000"; conf_lo "0.000000"; conf_hi "0.114829"; cov "0.000000"; full_read_support "yes";
Chr5	Cufflinks	exon	24357025	24357141	1	+	.	gene_id "CUFF.5435"; transcript_id "AT5G60590.2"; exon_number "1"; FPKM "0.0000000000"; frac "0.000000"; conf_lo "0.000000"; conf_hi "0.114829"; cov "0.000000";
Chr5	Cufflinks	exon	24357386	24357620	1	+	.	gene_id "CUFF.5435"; transcript_id "AT5G60590.2"; exon_number "2"; FPKM "0.0000000000"; frac "0.000000"; conf_lo "0.000000"; conf_hi "0.114829"; cov "0.000000";
Chr5	Cufflinks	exon	24357703	24357878	1	+	.	gene_id "CUFF.5435"; transcript_id "AT5G60590.2"; exon_number "3"; FPKM "0.0000000000"; frac "0.000000"; conf_lo "0.000000"; conf_hi "0.114829"; cov "0.000000";
Chr5	Cufflinks	exon	24357957	24358248	1	+	.	gene_id "CUFF.5435"; transcript_id "AT5G60590.2"; exon_number "4"; FPKM "0.0000000000"; frac "0.000000"; conf_lo "0.000000"; conf_hi "0.114829"; cov "0.000000";
Chr5	Cufflinks	exon	24358356	24358750	1	+	.	gene_id "CUFF.5435"; transcript_id "AT5G60590.2"; exon_number "5"; FPKM "0.0000000000"; frac "0.000000"; conf_lo "0.000000"; conf_hi "0.114829"; cov "0.000000";
Chr5	Cufflinks	transcript	24358966	24363485	1000	+	.	gene_id "CUFF.5435"; transcript_id "AT5G60600.1"; FPKM "44.0529577221"; frac "1.000000"; conf_lo "41.306784"; conf_hi "46.799132"; cov "229.926933"; full_read_support "yes";
Chr5	Cufflinks	exon	24358966	24359156	1000	+	.	gene_id "CUFF.5435"; transcript_id "AT5G60600.1"; exon_number "1"; FPKM "44.0529577221"; frac "1.000000"; conf_lo "41.306784"; conf_hi "46.799132"; cov "229.926933";
Chr5	Cufflinks	exon	24359425	24359654	1000	+	.	gene_id "CUFF.5435"; transcript_id "AT5G60600.1"; exon_number "2"; FPKM "44.0529577221"; frac "1.000000"; conf_lo "41.306784"; conf_hi "46.799132"; cov "229.926933";
Chr5	Cufflinks	exon	24359740	24359897	1000	+	.	gene_id "CUFF.5435"; transcript_id "AT5G60600.1"; exon_number "3"; FPKM "44.0529577221"; frac "1.000000"; conf_lo "41.306784"; conf_hi "46.799132"; cov "229.926933";
Chr5	Cufflinks	exon	24360028	24360134	1000	+	.	gene_id "CUFF.5435"; transcript_id "AT5G60600.1"; exon_number "4"; FPKM "44.0529577221"; frac "1.000000"; conf_lo "41.306784"; conf_hi "46.799132"; cov "229.926933";
Chr5	Cufflinks	exon	24360231	24360331	1000	+	.	gene_id "CUFF.5435"; transcript_id "AT5G60600.1"; exon_number "5"; FPKM "44.0529577221"; frac "1.000000"; conf_lo "41.306784"; conf_hi "46.799132"; cov "229.926933";
Chr5	Cufflinks	exon	24360406	24360482	1000	+	.	gene_id "CUFF.5435"; transcript_id "AT5G60600.1"; exon_number "6"; FPKM "44.0529577221"; frac "1.000000"; conf_lo "41.306784"; conf_hi "46.799132"; cov "229.926933";
Chr5	Cufflinks	exon	24360570	24360689	1000	+	.	gene_id "CUFF.5435"; transcript_id "AT5G60600.1"; exon_number "7"; FPKM "44.0529577221"; frac "1.000000"; conf_lo "41.306784"; conf_hi "46.799132"; cov "229.926933";
Chr5	Cufflinks	exon	24360769	24360999	1000	+	.	gene_id "CUFF.5435"; transcript_id "AT5G60600.1"; exon_number "8"; FPKM "44.0529577221"; frac "1.000000"; conf_lo "41.306784"; conf_hi "46.799132"; cov "229.926933";
Chr5	Cufflinks	exon	24361076	24361192	1000	+	.	gene_id "CUFF.5435"; transcript_id "AT5G60600.1"; exon_number "9"; FPKM "44.0529577221"; frac "1.000000"; conf_lo "41.306784"; conf_hi "46.799132"; cov "229.926933";
Chr5	Cufflinks	exon	24361269	24361343	1000	+	.	gene_id "CUFF.5435"; transcript_id "AT5G60600.1"; exon_number "10"; FPKM "44.0529577221"; frac "1.000000"; conf_lo "41.306784"; conf_hi "46.799132"; cov "229.926933";
Chr5	Cufflinks	exon	24361430	24361507	1000	+	.	gene_id "CUFF.5435"; transcript_id "AT5G60600.1"; exon_number "11"; FPKM "44.0529577221"; frac "1.000000"; conf_lo "41.306784"; conf_hi "46.799132"; cov "229.926933";
Chr5	Cufflinks	exon	24361619	24361678	1000	+	.	gene_id "CUFF.5435"; transcript_id "AT5G60600.1"; exon_number "12"; FPKM "44.0529577221"; frac "1.000000"; conf_lo "41.306784"; conf_hi "46.799132"; cov "229.926933";
Chr5	Cufflinks	exon	24361778	24361840	1000	+	.	gene_id "CUFF.5435"; transcript_id "AT5G60600.1"; exon_number "13"; FPKM "44.0529577221"; frac "1.000000"; conf_lo "41.306784"; conf_hi "46.799132"; cov "229.926933";
Chr5	Cufflinks	exon	24361923	24362067	1000	+	.	gene_id "CUFF.5435"; transcript_id "AT5G60600.1"; exon_number "14"; FPKM "44.0529577221"; frac "1.000000"; conf_lo "41.306784"; conf_hi "46.799132"; cov "229.926933";
Chr5	Cufflinks	exon	24362149	24362287	1000	+	.	gene_id "CUFF.5435"; transcript_id "AT5G60600.1"; exon_number "15"; FPKM "44.0529577221"; frac "1.000000"; conf_lo "41.306784"; conf_hi "46.799132"; cov "229.926933";
Chr5	Cufflinks	exon	24362381	24362458	1000	+	.	gene_id "CUFF.5435"; transcript_id "AT5G60600.1"; exon_number "16"; FPKM "44.0529577221"; frac "1.000000"; conf_lo "41.306784"; conf_hi "46.799132"; cov "229.926933";
Chr5	Cufflinks	exon	24362546	24362705	1000	+	.	gene_id "CUFF.5435"; transcript_id "AT5G60600.1"; exon_number "17"; FPKM "44.0529577221"; frac "1.000000"; conf_lo "41.306784"; conf_hi "46.799132"; cov "229.926933";
Chr5	Cufflinks	exon	24362783	24362881	1000	+	.	gene_id "CUFF.5435"; transcript_id "AT5G60600.1"; exon_number "18"; FPKM "44.0529577221"; frac "1.000000"; conf_lo "41.306784"; conf_hi "46.799132"; cov "229.926933";
Chr5	Cufflinks	exon	24362967	24363071	1000	+	.	gene_id "CUFF.5435"; transcript_id "AT5G60600.1"; exon_number "19"; FPKM "44.0529577221"; frac "1.000000"; conf_lo "41.306784"; conf_hi "46.799132"; cov "229.926933";
Chr5	Cufflinks	exon	24363170	24363485	1000	+	.	gene_id "CUFF.5435"; transcript_id "AT5G60600.1"; exon_number "20"; FPKM "44.0529577221"; frac "1.000000"; conf_lo "41.306784"; conf_hi "46.799132"; cov "229.926933";
Chr5	Cufflinks	transcript	24358966	24363485	1	+	.	gene_id "CUFF.5435"; transcript_id "AT5G60600.2"; FPKM "0.0000000000"; frac "0.000000"; conf_lo "0.000000"; conf_hi "0.047224"; cov "0.000000"; full_read_support "no";
Chr5	Cufflinks	exon	24358966	24359156	1	+	.	gene_id "CUFF.5435"; transcript_id "AT5G60600.2"; exon_number "1"; FPKM "0.0000000000"; frac "0.000000"; conf_lo "0.000000"; conf_hi "0.047224"; cov "0.000000";
Chr5	Cufflinks	exon	24359425	24359654	1	+	.	gene_id "CUFF.5435"; transcript_id "AT5G60600.2"; exon_number "2"; FPKM "0.0000000000"; frac "0.000000"; conf_lo "0.000000"; conf_hi "0.047224"; cov "0.000000";
Chr5	Cufflinks	exon	24359740	24359897	1	+	.	gene_id "CUFF.5435"; transcript_id "AT5G60600.2"; exon_number "3"; FPKM "0.0000000000"; frac "0.000000"; conf_lo "0.000000"; conf_hi "0.047224"; cov "0.000000";
Chr5	Cufflinks	exon	24360028	24360134	1	+	.	gene_id "CUFF.5435"; transcript_id "AT5G60600.2"; exon_number "4"; FPKM "0.0000000000"; frac "0.000000"; conf_lo "0.000000"; conf_hi "0.047224"; cov "0.000000";
Chr5	Cufflinks	exon	24360231	24360331	1	+	.	gene_id "CUFF.5435"; transcript_id "AT5G60600.2"; exon_number "5"; FPKM "0.0000000000"; frac "0.000000"; conf_lo "0.000000"; conf_hi "0.047224"; cov "0.000000";
Chr5	Cufflinks	exon	24360406	24360482	1	+	.	gene_id "CUFF.5435"; transcript_id "AT5G60600.2"; exon_number "6"; FPKM "0.0000000000"; frac "0.000000"; conf_lo "0.000000"; conf_hi "0.047224"; cov "0.000000";
Chr5	Cufflinks	exon	24360570	24360689	1	+	.	gene_id "CUFF.5435"; transcript_id "AT5G60600.2"; exon_number "7"; FPKM "0.0000000000"; frac "0.000000"; conf_lo "0.000000"; conf_hi "0.047224"; cov "0.000000";
Chr5	Cufflinks	exon	24360769	24360999	1	+	.	gene_id "CUFF.5435"; transcript_id "AT5G60600.2"; exon_number "8"; FPKM "0.0000000000"; frac "0.000000"; conf_lo "0.000000"; conf_hi "0.047224"; cov "0.000000";
Chr5	Cufflinks	exon	24361076	24361189	1	+	.	gene_id "CUFF.5435"; transcript_id "AT5G60600.2"; exon_number "9"; FPKM "0.0000000000"; frac "0.000000"; conf_lo "0.000000"; conf_hi "0.047224"; cov "0.000000";
Chr5	Cufflinks	exon	24361269	24361343	1	+	.	gene_id "CUFF.5435"; transcript_id "AT5G60600.2"; exon_number "10"; FPKM "0.0000000000"; frac "0.000000"; conf_lo "0.000000"; conf_hi "0.047224"; cov "0.000000";
Chr5	Cufflinks	exon	24361430	24361507	1	+	.	gene_id "CUFF.5435"; transcript_id "AT5G60600.2"; exon_number "11"; FPKM "0.0000000000"; frac "0.000000"; conf_lo "0.000000"; conf_hi "0.047224"; cov "0.000000";
Chr5	Cufflinks	exon	24361619	24361678	1	+	.	gene_id "CUFF.5435"; transcript_id "AT5G60600.2"; exon_number "12"; FPKM "0.0000000000"; frac "0.000000"; conf_lo "0.000000"; conf_hi "0.047224"; cov "0.000000";
Chr5	Cufflinks	exon	24361778	24361840	1	+	.	gene_id "CUFF.5435"; transcript_id "AT5G60600.2"; exon_number "13"; FPKM "0.0000000000"; frac "0.000000"; conf_lo "0.000000"; conf_hi "0.047224"; cov "0.000000";
Chr5	Cufflinks	exon	24361923	24362067	1	+	.	gene_id "CUFF.5435"; transcript_id "AT5G60600.2"; exon_number "14"; FPKM "0.0000000000"; frac "0.000000"; conf_lo "0.000000"; conf_hi "0.047224"; cov "0.000000";
Chr5	Cufflinks	exon	24362149	24362287	1	+	.	gene_id "CUFF.5435"; transcript_id "AT5G60600.2"; exon_number "15"; FPKM "0.0000000000"; frac "0.000000"; conf_lo "0.000000"; conf_hi "0.047224"; cov "0.000000";
Chr5	Cufflinks	exon	24362381	24362458	1	+	.	gene_id "CUFF.5435"; transcript_id "AT5G60600.2"; exon_number "16"; FPKM "0.0000000000"; frac "0.000000"; conf_lo "0.000000"; conf_hi "0.047224"; cov "0.000000";
Chr5	Cufflinks	exon	24362546	24362705	1	+	.	gene_id "CUFF.5435"; transcript_id "AT5G60600.2"; exon_number "17"; FPKM "0.0000000000"; frac "0.000000"; conf_lo "0.000000"; conf_hi "0.047224"; cov "0.000000";
Chr5	Cufflinks	exon	24362783	24362881	1	+	.	gene_id "CUFF.5435"; transcript_id "AT5G60600.2"; exon_number "18"; FPKM "0.0000000000"; frac "0.000000"; conf_lo "0.000000"; conf_hi "0.047224"; cov "0.000000";
Chr5	Cufflinks	exon	24362967	24363071	1	+	.	gene_id "CUFF.5435"; transcript_id "AT5G60600.2"; exon_number "19"; FPKM "0.0000000000"; frac "0.000000"; conf_lo "0.000000"; conf_hi "0.047224"; cov "0.000000";
```
