## Supplementary data 3 for "Characterization of *Arabidopsis thaliana* promoter bidirectionality and antisense RNAs by depletion of nuclear RNA decay enzymes": RNAseq_transcripts_rrp4-2_lsm8-2.gtf (part 27 of 68)

```
Chr5	Cufflinks	exon	24363170	24363485	1	+	.	gene_id "CUFF.5435"; transcript_id "AT5G60600.2"; exon_number "20"; FPKM "0.0000000000"; frac "0.000000"; conf_lo "0.000000"; conf_hi "0.047224"; cov "0.000000";
Chr5	Cufflinks	transcript	24358966	24363485	1	+	.	gene_id "CUFF.5435"; transcript_id "AT5G60600.3"; FPKM "0.0000000000"; frac "0.000000"; conf_lo "0.000000"; conf_hi "0.045575"; cov "0.000000"; full_read_support "yes";
Chr5	Cufflinks	exon	24358966	24359156	1	+	.	gene_id "CUFF.5435"; transcript_id "AT5G60600.3"; exon_number "1"; FPKM "0.0000000000"; frac "0.000000"; conf_lo "0.000000"; conf_hi "0.045575"; cov "0.000000";
Chr5	Cufflinks	exon	24359425	24359654	1	+	.	gene_id "CUFF.5435"; transcript_id "AT5G60600.3"; exon_number "2"; FPKM "0.0000000000"; frac "0.000000"; conf_lo "0.000000"; conf_hi "0.045575"; cov "0.000000";
Chr5	Cufflinks	exon	24359740	24359897	1	+	.	gene_id "CUFF.5435"; transcript_id "AT5G60600.3"; exon_number "3"; FPKM "0.0000000000"; frac "0.000000"; conf_lo "0.000000"; conf_hi "0.045575"; cov "0.000000";
Chr5	Cufflinks	exon	24360028	24360134	1	+	.	gene_id "CUFF.5435"; transcript_id "AT5G60600.3"; exon_number "4"; FPKM "0.0000000000"; frac "0.000000"; conf_lo "0.000000"; conf_hi "0.045575"; cov "0.000000";
Chr5	Cufflinks	exon	24360231	24360331	1	+	.	gene_id "CUFF.5435"; transcript_id "AT5G60600.3"; exon_number "5"; FPKM "0.0000000000"; frac "0.000000"; conf_lo "0.000000"; conf_hi "0.045575"; cov "0.000000";
Chr5	Cufflinks	exon	24360406	24360482	1	+	.	gene_id "CUFF.5435"; transcript_id "AT5G60600.3"; exon_number "6"; FPKM "0.0000000000"; frac "0.000000"; conf_lo "0.000000"; conf_hi "0.045575"; cov "0.000000";
Chr5	Cufflinks	exon	24360570	24360689	1	+	.	gene_id "CUFF.5435"; transcript_id "AT5G60600.3"; exon_number "7"; FPKM "0.0000000000"; frac "0.000000"; conf_lo "0.000000"; conf_hi "0.045575"; cov "0.000000";
Chr5	Cufflinks	exon	24360769	24360999	1	+	.	gene_id "CUFF.5435"; transcript_id "AT5G60600.3"; exon_number "8"; FPKM "0.0000000000"; frac "0.000000"; conf_lo "0.000000"; conf_hi "0.045575"; cov "0.000000";
Chr5	Cufflinks	exon	24361076	24361192	1	+	.	gene_id "CUFF.5435"; transcript_id "AT5G60600.3"; exon_number "9"; FPKM "0.0000000000"; frac "0.000000"; conf_lo "0.000000"; conf_hi "0.045575"; cov "0.000000";
Chr5	Cufflinks	exon	24361269	24361343	1	+	.	gene_id "CUFF.5435"; transcript_id "AT5G60600.3"; exon_number "10"; FPKM "0.0000000000"; frac "0.000000"; conf_lo "0.000000"; conf_hi "0.045575"; cov "0.000000";
Chr5	Cufflinks	exon	24361430	24361507	1	+	.	gene_id "CUFF.5435"; transcript_id "AT5G60600.3"; exon_number "11"; FPKM "0.0000000000"; frac "0.000000"; conf_lo "0.000000"; conf_hi "0.045575"; cov "0.000000";
Chr5	Cufflinks	exon	24361619	24361678	1	+	.	gene_id "CUFF.5435"; transcript_id "AT5G60600.3"; exon_number "12"; FPKM "0.0000000000"; frac "0.000000"; conf_lo "0.000000"; conf_hi "0.045575"; cov "0.000000";
Chr5	Cufflinks	exon	24361778	24361840	1	+	.	gene_id "CUFF.5435"; transcript_id "AT5G60600.3"; exon_number "13"; FPKM "0.0000000000"; frac "0.000000"; conf_lo "0.000000"; conf_hi "0.045575"; cov "0.000000";
Chr5	Cufflinks	exon	24361923	24362067	1	+	.	gene_id "CUFF.5435"; transcript_id "AT5G60600.3"; exon_number "14"; FPKM "0.0000000000"; frac "0.000000"; conf_lo "0.000000"; conf_hi "0.045575"; cov "0.000000";
Chr5	Cufflinks	exon	24362149	24362287	1	+	.	gene_id "CUFF.5435"; transcript_id "AT5G60600.3"; exon_number "15"; FPKM "0.0000000000"; frac "0.000000"; conf_lo "0.000000"; conf_hi "0.045575"; cov "0.000000";
Chr5	Cufflinks	exon	24362381	24362458	1	+	.	gene_id "CUFF.5435"; transcript_id "AT5G60600.3"; exon_number "16"; FPKM "0.0000000000"; frac "0.000000"; conf_lo "0.000000"; conf_hi "0.045575"; cov "0.000000";
Chr5	Cufflinks	exon	24362546	24362705	1	+	.	gene_id "CUFF.5435"; transcript_id "AT5G60600.3"; exon_number "17"; FPKM "0.0000000000"; frac "0.000000"; conf_lo "0.000000"; conf_hi "0.045575"; cov "0.000000";
Chr5	Cufflinks	exon	24362783	24363071	1	+	.	gene_id "CUFF.5435"; transcript_id "AT5G60600.3"; exon_number "18"; FPKM "0.0000000000"; frac "0.000000"; conf_lo "0.000000"; conf_hi "0.045575"; cov "0.000000";
Chr5	Cufflinks	exon	24363170	24363485	1	+	.	gene_id "CUFF.5435"; transcript_id "AT5G60600.3"; exon_number "19"; FPKM "0.0000000000"; frac "0.000000"; conf_lo "0.000000"; conf_hi "0.045575"; cov "0.000000";
Chr5	Cufflinks	transcript	24363591	24365528	1	+	.	gene_id "CUFF.5435"; transcript_id "AT5G60610.1"; FPKM "0.0000000000"; frac "0.000000"; conf_lo "0.000000"; conf_hi "0.093667"; cov "0.000000"; full_read_support "no";
Chr5	Cufflinks	exon	24363591	24363692	1	+	.	gene_id "CUFF.5435"; transcript_id "AT5G60610.1"; exon_number "1"; FPKM "0.0000000000"; frac "0.000000"; conf_lo "0.000000"; conf_hi "0.093667"; cov "0.000000";
Chr5	Cufflinks	exon	24364019	24364882	1	+	.	gene_id "CUFF.5435"; transcript_id "AT5G60610.1"; exon_number "2"; FPKM "0.0000000000"; frac "0.000000"; conf_lo "0.000000"; conf_hi "0.093667"; cov "0.000000";
Chr5	Cufflinks	exon	24364963	24365100	1	+	.	gene_id "CUFF.5435"; transcript_id "AT5G60610.1"; exon_number "3"; FPKM "0.0000000000"; frac "0.000000"; conf_lo "0.000000"; conf_hi "0.093667"; cov "0.000000";
Chr5	Cufflinks	exon	24365192	24365528	1	+	.	gene_id "CUFF.5435"; transcript_id "AT5G60610.1"; exon_number "4"; FPKM "0.0000000000"; frac "0.000000"; conf_lo "0.000000"; conf_hi "0.093667"; cov "0.000000";
Chr5	Cufflinks	transcript	24365953	24366319	1	-	.	gene_id "AT5G60615"; transcript_id "AT5G60615.1"; FPKM "0.0000000000"; frac "0.000000"; conf_lo "0.000000"; conf_hi "0.000000"; cov "0.000000"; full_read_support "no";
Chr5	Cufflinks	exon	24365953	24366113	1	-	.	gene_id "AT5G60615"; transcript_id "AT5G60615.1"; exon_number "1"; FPKM "0.0000000000"; frac "0.000000"; conf_lo "0.000000"; conf_hi "0.000000"; cov "0.000000";
Chr5	Cufflinks	exon	24366241	24366319	1	-	.	gene_id "AT5G60615"; transcript_id "AT5G60615.1"; exon_number "2"; FPKM "0.0000000000"; frac "0.000000"; conf_lo "0.000000"; conf_hi "0.000000"; cov "0.000000";
Chr5	Cufflinks	transcript	24367198	24369790	1000	+	.	gene_id "CUFF.5436"; transcript_id "AT5G60620.1"; FPKM "15.3857956028"; frac "1.000000"; conf_lo "13.487745"; conf_hi "17.283846"; cov "80.332404"; full_read_support "yes";
Chr5	Cufflinks	exon	24367198	24367387	1000	+	.	gene_id "CUFF.5436"; transcript_id "AT5G60620.1"; exon_number "1"; FPKM "15.3857956028"; frac "1.000000"; conf_lo "13.487745"; conf_hi "17.283846"; cov "80.332404";
Chr5	Cufflinks	exon	24367476	24367533	1000	+	.	gene_id "CUFF.5436"; transcript_id "AT5G60620.1"; exon_number "2"; FPKM "15.3857956028"; frac "1.000000"; conf_lo "13.487745"; conf_hi "17.283846"; cov "80.332404";
Chr5	Cufflinks	exon	24367661	24367779	1000	+	.	gene_id "CUFF.5436"; transcript_id "AT5G60620.1"; exon_number "3"; FPKM "15.3857956028"; frac "1.000000"; conf_lo "13.487745"; conf_hi "17.283846"; cov "80.332404";
Chr5	Cufflinks	exon	24367889	24367988	1000	+	.	gene_id "CUFF.5436"; transcript_id "AT5G60620.1"; exon_number "4"; FPKM "15.3857956028"; frac "1.000000"; conf_lo "13.487745"; conf_hi "17.283846"; cov "80.332404";
Chr5	Cufflinks	exon	24368100	24368195	1000	+	.	gene_id "CUFF.5436"; transcript_id "AT5G60620.1"; exon_number "5"; FPKM "15.3857956028"; frac "1.000000"; conf_lo "13.487745"; conf_hi "17.283846"; cov "80.332404";
Chr5	Cufflinks	exon	24368271	24368367	1000	+	.	gene_id "CUFF.5436"; transcript_id "AT5G60620.1"; exon_number "6"; FPKM "15.3857956028"; frac "1.000000"; conf_lo "13.487745"; conf_hi "17.283846"; cov "80.332404";
Chr5	Cufflinks	exon	24368522	24368609	1000	+	.	gene_id "CUFF.5436"; transcript_id "AT5G60620.1"; exon_number "7"; FPKM "15.3857956028"; frac "1.000000"; conf_lo "13.487745"; conf_hi "17.283846"; cov "80.332404";
Chr5	Cufflinks	exon	24368692	24368788	1000	+	.	gene_id "CUFF.5436"; transcript_id "AT5G60620.1"; exon_number "8"; FPKM "15.3857956028"; frac "1.000000"; conf_lo "13.487745"; conf_hi "17.283846"; cov "80.332404";
Chr5	Cufflinks	exon	24368865	24368950	1000	+	.	gene_id "CUFF.5436"; transcript_id "AT5G60620.1"; exon_number "9"; FPKM "15.3857956028"; frac "1.000000"; conf_lo "13.487745"; conf_hi "17.283846"; cov "80.332404";
Chr5	Cufflinks	exon	24369084	24369203	1000	+	.	gene_id "CUFF.5436"; transcript_id "AT5G60620.1"; exon_number "10"; FPKM "15.3857956028"; frac "1.000000"; conf_lo "13.487745"; conf_hi "17.283846"; cov "80.332404";
Chr5	Cufflinks	exon	24369286	24369384	1000	+	.	gene_id "CUFF.5436"; transcript_id "AT5G60620.1"; exon_number "11"; FPKM "15.3857956028"; frac "1.000000"; conf_lo "13.487745"; conf_hi "17.283846"; cov "80.332404";
Chr5	Cufflinks	exon	24369599	24369790	1000	+	.	gene_id "CUFF.5436"; transcript_id "AT5G60620.1"; exon_number "12"; FPKM "15.3857956028"; frac "1.000000"; conf_lo "13.487745"; conf_hi "17.283846"; cov "80.332404";
Chr5	Cufflinks	transcript	24369650	24370404	1	-	.	gene_id "CUFF.5437"; transcript_id "AT5G60630.1"; FPKM "0.0000000000"; frac "0.000000"; conf_lo "0.000000"; conf_hi "0.212594"; cov "0.000000"; full_read_support "yes";
Chr5	Cufflinks	exon	24369650	24370404	1	-	.	gene_id "CUFF.5437"; transcript_id "AT5G60630.1"; exon_number "1"; FPKM "0.0000000000"; frac "0.000000"; conf_lo "0.000000"; conf_hi "0.212594"; cov "0.000000";
Chr5	Cufflinks	transcript	24371007	24374038	1	-	.	gene_id "CUFF.5438"; transcript_id "AT5G60640.3"; FPKM "0.0000000000"; frac "0.000000"; conf_lo "0.000000"; conf_hi "0.073334"; cov "0.000000"; full_read_support "no";
Chr5	Cufflinks	exon	24371007	24371347	1	-	.	gene_id "CUFF.5438"; transcript_id "AT5G60640.3"; exon_number "1"; FPKM "0.0000000000"; frac "0.000000"; conf_lo "0.000000"; conf_hi "0.073334"; cov "0.000000";
Chr5	Cufflinks	exon	24371440	24371496	1	-	.	gene_id "CUFF.5438"; transcript_id "AT5G60640.3"; exon_number "2"; FPKM "0.0000000000"; frac "0.000000"; conf_lo "0.000000"; conf_hi "0.073334"; cov "0.000000";
Chr5	Cufflinks	exon	24371575	24371709	1	-	.	gene_id "CUFF.5438"; transcript_id "AT5G60640.3"; exon_number "3"; FPKM "0.0000000000"; frac "0.000000"; conf_lo "0.000000"; conf_hi "0.073334"; cov "0.000000";
Chr5	Cufflinks	exon	24371802	24371882	1	-	.	gene_id "CUFF.5438"; transcript_id "AT5G60640.3"; exon_number "4"; FPKM "0.0000000000"; frac "0.000000"; conf_lo "0.000000"; conf_hi "0.073334"; cov "0.000000";
Chr5	Cufflinks	exon	24371960	24371998	1	-	.	gene_id "CUFF.5438"; transcript_id "AT5G60640.3"; exon_number "5"; FPKM "0.0000000000"; frac "0.000000"; conf_lo "0.000000"; conf_hi "0.073334"; cov "0.000000";
Chr5	Cufflinks	exon	24372555	24372635	1	-	.	gene_id "CUFF.5438"; transcript_id "AT5G60640.3"; exon_number "6"; FPKM "0.0000000000"; frac "0.000000"; conf_lo "0.000000"; conf_hi "0.073334"; cov "0.000000";
Chr5	Cufflinks	exon	24372730	24372848	1	-	.	gene_id "CUFF.5438"; transcript_id "AT5G60640.3"; exon_number "7"; FPKM "0.0000000000"; frac "0.000000"; conf_lo "0.000000"; conf_hi "0.073334"; cov "0.000000";
Chr5	Cufflinks	exon	24372937	24373102	1	-	.	gene_id "CUFF.5438"; transcript_id "AT5G60640.3"; exon_number "8"; FPKM "0.0000000000"; frac "0.000000"; conf_lo "0.000000"; conf_hi "0.073334"; cov "0.000000";
Chr5	Cufflinks	exon	24373191	24373320	1	-	.	gene_id "CUFF.5438"; transcript_id "AT5G60640.3"; exon_number "9"; FPKM "0.0000000000"; frac "0.000000"; conf_lo "0.000000"; conf_hi "0.073334"; cov "0.000000";
Chr5	Cufflinks	exon	24373407	24374038	1	-	.	gene_id "CUFF.5438"; transcript_id "AT5G60640.3"; exon_number "10"; FPKM "0.0000000000"; frac "0.000000"; conf_lo "0.000000"; conf_hi "0.073334"; cov "0.000000";
Chr5	Cufflinks	transcript	24371007	24374038	1	-	.	gene_id "CUFF.5438"; transcript_id "AT5G60640.2"; FPKM "0.0000000000"; frac "0.000000"; conf_lo "0.000000"; conf_hi "0.062078"; cov "0.000000"; full_read_support "yes";
Chr5	Cufflinks	exon	24371007	24371496	1	-	.	gene_id "CUFF.5438"; transcript_id "AT5G60640.2"; exon_number "1"; FPKM "0.0000000000"; frac "0.000000"; conf_lo "0.000000"; conf_hi "0.062078"; cov "0.000000";
Chr5	Cufflinks	exon	24371575	24371709	1	-	.	gene_id "CUFF.5438"; transcript_id "AT5G60640.2"; exon_number "2"; FPKM "0.0000000000"; frac "0.000000"; conf_lo "0.000000"; conf_hi "0.062078"; cov "0.000000";
Chr5	Cufflinks	exon	24371802	24371882	1	-	.	gene_id "CUFF.5438"; transcript_id "AT5G60640.2"; exon_number "3"; FPKM "0.0000000000"; frac "0.000000"; conf_lo "0.000000"; conf_hi "0.062078"; cov "0.000000";
Chr5	Cufflinks	exon	24371960	24372028	1	-	.	gene_id "CUFF.5438"; transcript_id "AT5G60640.2"; exon_number "4"; FPKM "0.0000000000"; frac "0.000000"; conf_lo "0.000000"; conf_hi "0.062078"; cov "0.000000";
Chr5	Cufflinks	exon	24372132	24372206	1	-	.	gene_id "CUFF.5438"; transcript_id "AT5G60640.2"; exon_number "5"; FPKM "0.0000000000"; frac "0.000000"; conf_lo "0.000000"; conf_hi "0.062078"; cov "0.000000";
Chr5	Cufflinks	exon	24372325	24372411	1	-	.	gene_id "CUFF.5438"; transcript_id "AT5G60640.2"; exon_number "6"; FPKM "0.0000000000"; frac "0.000000"; conf_lo "0.000000"; conf_hi "0.062078"; cov "0.000000";
Chr5	Cufflinks	exon	24372555	24372635	1	-	.	gene_id "CUFF.5438"; transcript_id "AT5G60640.2"; exon_number "7"; FPKM "0.0000000000"; frac "0.000000"; conf_lo "0.000000"; conf_hi "0.062078"; cov "0.000000";
Chr5	Cufflinks	exon	24372730	24372848	1	-	.	gene_id "CUFF.5438"; transcript_id "AT5G60640.2"; exon_number "8"; FPKM "0.0000000000"; frac "0.000000"; conf_lo "0.000000"; conf_hi "0.062078"; cov "0.000000";
Chr5	Cufflinks	exon	24372937	24373102	1	-	.	gene_id "CUFF.5438"; transcript_id "AT5G60640.2"; exon_number "9"; FPKM "0.0000000000"; frac "0.000000"; conf_lo "0.000000"; conf_hi "0.062078"; cov "0.000000";
Chr5	Cufflinks	exon	24373191	24373320	1	-	.	gene_id "CUFF.5438"; transcript_id "AT5G60640.2"; exon_number "10"; FPKM "0.0000000000"; frac "0.000000"; conf_lo "0.000000"; conf_hi "0.062078"; cov "0.000000";
Chr5	Cufflinks	exon	24373407	24374038	1	-	.	gene_id "CUFF.5438"; transcript_id "AT5G60640.2"; exon_number "11"; FPKM "0.0000000000"; frac "0.000000"; conf_lo "0.000000"; conf_hi "0.062078"; cov "0.000000";
Chr5	Cufflinks	transcript	24371007	24374038	1000	-	.	gene_id "CUFF.5438"; transcript_id "AT5G60640.1"; FPKM "44.6832141830"; frac "1.000000"; conf_lo "41.624714"; conf_hi "47.741715"; cov "233.170158"; full_read_support "yes";
Chr5	Cufflinks	exon	24371007	24371347	1000	-	.	gene_id "CUFF.5438"; transcript_id "AT5G60640.1"; exon_number "1"; FPKM "44.6832141830"; frac "1.000000"; conf_lo "41.624714"; conf_hi "47.741715"; cov "233.170158";
Chr5	Cufflinks	exon	24371440	24371496	1000	-	.	gene_id "CUFF.5438"; transcript_id "AT5G60640.1"; exon_number "2"; FPKM "44.6832141830"; frac "1.000000"; conf_lo "41.624714"; conf_hi "47.741715"; cov "233.170158";
Chr5	Cufflinks	exon	24371575	24371709	1000	-	.	gene_id "CUFF.5438"; transcript_id "AT5G60640.1"; exon_number "3"; FPKM "44.6832141830"; frac "1.000000"; conf_lo "41.624714"; conf_hi "47.741715"; cov "233.170158";
Chr5	Cufflinks	exon	24371802	24371882	1000	-	.	gene_id "CUFF.5438"; transcript_id "AT5G60640.1"; exon_number "4"; FPKM "44.6832141830"; frac "1.000000"; conf_lo "41.624714"; conf_hi "47.741715"; cov "233.170158";
Chr5	Cufflinks	exon	24371960	24372028	1000	-	.	gene_id "CUFF.5438"; transcript_id "AT5G60640.1"; exon_number "5"; FPKM "44.6832141830"; frac "1.000000"; conf_lo "41.624714"; conf_hi "47.741715"; cov "233.170158";
Chr5	Cufflinks	exon	24372132	24372206	1000	-	.	gene_id "CUFF.5438"; transcript_id "AT5G60640.1"; exon_number "6"; FPKM "44.6832141830"; frac "1.000000"; conf_lo "41.624714"; conf_hi "47.741715"; cov "233.170158";
Chr5	Cufflinks	exon	24372325	24372411	1000	-	.	gene_id "CUFF.5438"; transcript_id "AT5G60640.1"; exon_number "7"; FPKM "44.6832141830"; frac "1.000000"; conf_lo "41.624714"; conf_hi "47.741715"; cov "233.170158";
Chr5	Cufflinks	exon	24372555	24372635	1000	-	.	gene_id "CUFF.5438"; transcript_id "AT5G60640.1"; exon_number "8"; FPKM "44.6832141830"; frac "1.000000"; conf_lo "41.624714"; conf_hi "47.741715"; cov "233.170158";
Chr5	Cufflinks	exon	24372730	24372848	1000	-	.	gene_id "CUFF.5438"; transcript_id "AT5G60640.1"; exon_number "9"; FPKM "44.6832141830"; frac "1.000000"; conf_lo "41.624714"; conf_hi "47.741715"; cov "233.170158";
Chr5	Cufflinks	exon	24372937	24373102	1000	-	.	gene_id "CUFF.5438"; transcript_id "AT5G60640.1"; exon_number "10"; FPKM "44.6832141830"; frac "1.000000"; conf_lo "41.624714"; conf_hi "47.741715"; cov "233.170158";
Chr5	Cufflinks	exon	24373191	24373320	1000	-	.	gene_id "CUFF.5438"; transcript_id "AT5G60640.1"; exon_number "11"; FPKM "44.6832141830"; frac "1.000000"; conf_lo "41.624714"; conf_hi "47.741715"; cov "233.170158";
Chr5	Cufflinks	exon	24373407	24374038	1000	-	.	gene_id "CUFF.5438"; transcript_id "AT5G60640.1"; exon_number "12"; FPKM "44.6832141830"; frac "1.000000"; conf_lo "41.624714"; conf_hi "47.741715"; cov "233.170158";
Chr5	Cufflinks	transcript	24374192	24374798	1000	-	.	gene_id "AT5G60650"; transcript_id "AT5G60650.1"; FPKM "1.4639984139"; frac "1.000000"; conf_lo "0.518713"; conf_hi "2.409284"; cov "7.647382"; full_read_support "yes";
Chr5	Cufflinks	exon	24374192	24374798	1000	-	.	gene_id "AT5G60650"; transcript_id "AT5G60650.1"; exon_number "1"; FPKM "1.4639984139"; frac "1.000000"; conf_lo "0.518713"; conf_hi "2.409284"; cov "7.647382";
Chr5	Cufflinks	transcript	24375457	24376989	1000	-	.	gene_id "CUFF.5439"; transcript_id "AT5G60660.1"; FPKM "8.2372955427"; frac "1.000000"; conf_lo "6.750866"; conf_hi "9.723725"; cov "42.989739"; full_read_support "yes";
Chr5	Cufflinks	exon	24375457	24375804	1000	-	.	gene_id "CUFF.5439"; transcript_id "AT5G60660.1"; exon_number "1"; FPKM "8.2372955427"; frac "1.000000"; conf_lo "6.750866"; conf_hi "9.723725"; cov "42.989739";
Chr5	Cufflinks	exon	24375900	24376185	1000	-	.	gene_id "CUFF.5439"; transcript_id "AT5G60660.1"; exon_number "2"; FPKM "8.2372955427"; frac "1.000000"; conf_lo "6.750866"; conf_hi "9.723725"; cov "42.989739";
Chr5	Cufflinks	exon	24376283	24376433	1000	-	.	gene_id "CUFF.5439"; transcript_id "AT5G60660.1"; exon_number "3"; FPKM "8.2372955427"; frac "1.000000"; conf_lo "6.750866"; conf_hi "9.723725"; cov "42.989739";
Chr5	Cufflinks	exon	24376633	24376989	1000	-	.	gene_id "CUFF.5439"; transcript_id "AT5G60660.1"; exon_number "4"; FPKM "8.2372955427"; frac "1.000000"; conf_lo "6.750866"; conf_hi "9.723725"; cov "42.989739";
Chr1	Cufflinks	transcript	6799981	6802685	1000	-	.	gene_id "CUFF.5440"; transcript_id "AT1G19660.1"; FPKM "13.6708084575"; frac "1.000000"; conf_lo "11.938648"; conf_hi "15.402969"; cov "71.378635"; full_read_support "yes";
Chr1	Cufflinks	exon	6799981	6800268	1000	-	.	gene_id "CUFF.5440"; transcript_id "AT1G19660.1"; exon_number "1"; FPKM "13.6708084575"; frac "1.000000"; conf_lo "11.938648"; conf_hi "15.402969"; cov "71.378635";
Chr1	Cufflinks	exon	6800358	6800422	1000	-	.	gene_id "CUFF.5440"; transcript_id "AT1G19660.1"; exon_number "2"; FPKM "13.6708084575"; frac "1.000000"; conf_lo "11.938648"; conf_hi "15.402969"; cov "71.378635";
Chr1	Cufflinks	exon	6800552	6800643	1000	-	.	gene_id "CUFF.5440"; transcript_id "AT1G19660.1"; exon_number "3"; FPKM "13.6708084575"; frac "1.000000"; conf_lo "11.938648"; conf_hi "15.402969"; cov "71.378635";
Chr1	Cufflinks	exon	6800733	6800851	1000	-	.	gene_id "CUFF.5440"; transcript_id "AT1G19660.1"; exon_number "4"; FPKM "13.6708084575"; frac "1.000000"; conf_lo "11.938648"; conf_hi "15.402969"; cov "71.378635";
Chr1	Cufflinks	exon	6800989	6801063	1000	-	.	gene_id "CUFF.5440"; transcript_id "AT1G19660.1"; exon_number "5"; FPKM "13.6708084575"; frac "1.000000"; conf_lo "11.938648"; conf_hi "15.402969"; cov "71.378635";
Chr1	Cufflinks	exon	6801201	6801266	1000	-	.	gene_id "CUFF.5440"; transcript_id "AT1G19660.1"; exon_number "6"; FPKM "13.6708084575"; frac "1.000000"; conf_lo "11.938648"; conf_hi "15.402969"; cov "71.378635";
Chr1	Cufflinks	exon	6801369	6801425	1000	-	.	gene_id "CUFF.5440"; transcript_id "AT1G19660.1"; exon_number "7"; FPKM "13.6708084575"; frac "1.000000"; conf_lo "11.938648"; conf_hi "15.402969"; cov "71.378635";
Chr1	Cufflinks	exon	6801523	6801572	1000	-	.	gene_id "CUFF.5440"; transcript_id "AT1G19660.1"; exon_number "8"; FPKM "13.6708084575"; frac "1.000000"; conf_lo "11.938648"; conf_hi "15.402969"; cov "71.378635";
Chr1	Cufflinks	exon	6801672	6801842	1000	-	.	gene_id "CUFF.5440"; transcript_id "AT1G19660.1"; exon_number "9"; FPKM "13.6708084575"; frac "1.000000"; conf_lo "11.938648"; conf_hi "15.402969"; cov "71.378635";
Chr1	Cufflinks	exon	6801943	6802247	1000	-	.	gene_id "CUFF.5440"; transcript_id "AT1G19660.1"; exon_number "10"; FPKM "13.6708084575"; frac "1.000000"; conf_lo "11.938648"; conf_hi "15.402969"; cov "71.378635";
Chr1	Cufflinks	exon	6802562	6802685	1000	-	.	gene_id "CUFF.5440"; transcript_id "AT1G19660.1"; exon_number "11"; FPKM "13.6708084575"; frac "1.000000"; conf_lo "11.938648"; conf_hi "15.402969"; cov "71.378635";
Chr1	Cufflinks	transcript	6799981	6802652	1	-	.	gene_id "CUFF.5440"; transcript_id "AT1G19660.2"; FPKM "0.0000000000"; frac "0.000000"; conf_lo "0.000000"; conf_hi "0.092460"; cov "0.000000"; full_read_support "no";
Chr1	Cufflinks	exon	6799981	6800268	1	-	.	gene_id "CUFF.5440"; transcript_id "AT1G19660.2"; exon_number "1"; FPKM "0.0000000000"; frac "0.000000"; conf_lo "0.000000"; conf_hi "0.092460"; cov "0.000000";
Chr1	Cufflinks	exon	6800358	6800422	1	-	.	gene_id "CUFF.5440"; transcript_id "AT1G19660.2"; exon_number "2"; FPKM "0.0000000000"; frac "0.000000"; conf_lo "0.000000"; conf_hi "0.092460"; cov "0.000000";
Chr1	Cufflinks	exon	6800552	6800643	1	-	.	gene_id "CUFF.5440"; transcript_id "AT1G19660.2"; exon_number "3"; FPKM "0.0000000000"; frac "0.000000"; conf_lo "0.000000"; conf_hi "0.092460"; cov "0.000000";
Chr1	Cufflinks	exon	6800733	6800851	1	-	.	gene_id "CUFF.5440"; transcript_id "AT1G19660.2"; exon_number "4"; FPKM "0.0000000000"; frac "0.000000"; conf_lo "0.000000"; conf_hi "0.092460"; cov "0.000000";
Chr1	Cufflinks	exon	6800989	6801063	1	-	.	gene_id "CUFF.5440"; transcript_id "AT1G19660.2"; exon_number "5"; FPKM "0.0000000000"; frac "0.000000"; conf_lo "0.000000"; conf_hi "0.092460"; cov "0.000000";
Chr1	Cufflinks	exon	6801201	6801266	1	-	.	gene_id "CUFF.5440"; transcript_id "AT1G19660.2"; exon_number "6"; FPKM "0.0000000000"; frac "0.000000"; conf_lo "0.000000"; conf_hi "0.092460"; cov "0.000000";
Chr1	Cufflinks	exon	6801369	6801425	1	-	.	gene_id "CUFF.5440"; transcript_id "AT1G19660.2"; exon_number "7"; FPKM "0.0000000000"; frac "0.000000"; conf_lo "0.000000"; conf_hi "0.092460"; cov "0.000000";
Chr1	Cufflinks	exon	6801523	6801572	1	-	.	gene_id "CUFF.5440"; transcript_id "AT1G19660.2"; exon_number "8"; FPKM "0.0000000000"; frac "0.000000"; conf_lo "0.000000"; conf_hi "0.092460"; cov "0.000000";
Chr1	Cufflinks	exon	6801672	6801842	1	-	.	gene_id "CUFF.5440"; transcript_id "AT1G19660.2"; exon_number "9"; FPKM "0.0000000000"; frac "0.000000"; conf_lo "0.000000"; conf_hi "0.092460"; cov "0.000000";
Chr1	Cufflinks	exon	6801943	6802325	1	-	.	gene_id "CUFF.5440"; transcript_id "AT1G19660.2"; exon_number "10"; FPKM "0.0000000000"; frac "0.000000"; conf_lo "0.000000"; conf_hi "0.092460"; cov "0.000000";
Chr1	Cufflinks	exon	6802562	6802652	1	-	.	gene_id "CUFF.5440"; transcript_id "AT1G19660.2"; exon_number "11"; FPKM "0.0000000000"; frac "0.000000"; conf_lo "0.000000"; conf_hi "0.092460"; cov "0.000000";
Chr1	Cufflinks	transcript	6803611	6805044	1000	-	.	gene_id "AT1G19670"; transcript_id "AT1G19670.1"; FPKM "14.6501548422"; frac "1.000000"; conf_lo "12.756580"; conf_hi "16.543730"; cov "76.491311"; full_read_support "yes";
Chr1	Cufflinks	exon	6803611	6804500	1000	-	.	gene_id "AT1G19670"; transcript_id "AT1G19670.1"; exon_number "1"; FPKM "14.6501548422"; frac "1.000000"; conf_lo "12.756580"; conf_hi "16.543730"; cov "76.491311";
Chr1	Cufflinks	exon	6804654	6805044	1000	-	.	gene_id "AT1G19670"; transcript_id "AT1G19670.1"; exon_number "2"; FPKM "14.6501548422"; frac "1.000000"; conf_lo "12.756580"; conf_hi "16.543730"; cov "76.491311";
Chr1	Cufflinks	transcript	6805457	6807862	1000	+	.	gene_id "AT1G19680"; transcript_id "AT1G19680.1"; FPKM "7.4715004190"; frac "0.760618"; conf_lo "6.376116"; conf_hi "8.566884"; cov "39.007842"; full_read_support "yes";
Chr1	Cufflinks	exon	6805457	6805643	1000	+	.	gene_id "AT1G19680"; transcript_id "AT1G19680.1"; exon_number "1"; FPKM "7.4715004190"; frac "0.760618"; conf_lo "6.376116"; conf_hi "8.566884"; cov "39.007842";
Chr1	Cufflinks	exon	6805806	6806239	1000	+	.	gene_id "AT1G19680"; transcript_id "AT1G19680.1"; exon_number "2"; FPKM "7.4715004190"; frac "0.760618"; conf_lo "6.376116"; conf_hi "8.566884"; cov "39.007842";
Chr1	Cufflinks	exon	6806506	6806537	1000	+	.	gene_id "AT1G19680"; transcript_id "AT1G19680.1"; exon_number "3"; FPKM "7.4715004190"; frac "0.760618"; conf_lo "6.376116"; conf_hi "8.566884"; cov "39.007842";
Chr1	Cufflinks	exon	6806619	6807569	1000	+	.	gene_id "AT1G19680"; transcript_id "AT1G19680.1"; exon_number "4"; FPKM "7.4715004190"; frac "0.760618"; conf_lo "6.376116"; conf_hi "8.566884"; cov "39.007842";
Chr1	Cufflinks	exon	6807662	6807862	1000	+	.	gene_id "AT1G19680"; transcript_id "AT1G19680.1"; exon_number "5"; FPKM "7.4715004190"; frac "0.760618"; conf_lo "6.376116"; conf_hi "8.566884"; cov "39.007842";
Chr1	Cufflinks	transcript	6807715	6809569	1000	-	.	gene_id "CUFF.5441"; transcript_id "AT1G19690.1"; FPKM "3.5235091408"; frac "0.239382"; conf_lo "2.624490"; conf_hi "4.422529"; cov "18.395835"; full_read_support "yes";
Chr1	Cufflinks	exon	6807715	6808192	1000	-	.	gene_id "CUFF.5441"; transcript_id "AT1G19690.1"; exon_number "1"; FPKM "3.5235091408"; frac "0.239382"; conf_lo "2.624490"; conf_hi "4.422529"; cov "18.395835";
Chr1	Cufflinks	exon	6808278	6808415	1000	-	.	gene_id "CUFF.5441"; transcript_id "AT1G19690.1"; exon_number "2"; FPKM "3.5235091408"; frac "0.239382"; conf_lo "2.624490"; conf_hi "4.422529"; cov "18.395835";
Chr1	Cufflinks	exon	6808498	6808632	1000	-	.	gene_id "CUFF.5441"; transcript_id "AT1G19690.1"; exon_number "3"; FPKM "3.5235091408"; frac "0.239382"; conf_lo "2.624490"; conf_hi "4.422529"; cov "18.395835";
Chr1	Cufflinks	exon	6808702	6808741	1000	-	.	gene_id "CUFF.5441"; transcript_id "AT1G19690.1"; exon_number "4"; FPKM "3.5235091408"; frac "0.239382"; conf_lo "2.624490"; conf_hi "4.422529"; cov "18.395835";
Chr1	Cufflinks	exon	6808832	6808910	1000	-	.	gene_id "CUFF.5441"; transcript_id "AT1G19690.1"; exon_number "5"; FPKM "3.5235091408"; frac "0.239382"; conf_lo "2.624490"; conf_hi "4.422529"; cov "18.395835";
Chr1	Cufflinks	exon	6808999	6809077	1000	-	.	gene_id "CUFF.5441"; transcript_id "AT1G19690.1"; exon_number "6"; FPKM "3.5235091408"; frac "0.239382"; conf_lo "2.624490"; conf_hi "4.422529"; cov "18.395835";
Chr1	Cufflinks	exon	6809158	6809250	1000	-	.	gene_id "CUFF.5441"; transcript_id "AT1G19690.1"; exon_number "7"; FPKM "3.5235091408"; frac "0.239382"; conf_lo "2.624490"; conf_hi "4.422529"; cov "18.395835";
Chr1	Cufflinks	exon	6809336	6809569	1000	-	.	gene_id "CUFF.5441"; transcript_id "AT1G19690.1"; exon_number "8"; FPKM "3.5235091408"; frac "0.239382"; conf_lo "2.624490"; conf_hi "4.422529"; cov "18.395835";
Chr1	Cufflinks	transcript	6809724	6812663	1000	-	.	gene_id "CUFF.5442"; transcript_id "AT1G19700.3"; FPKM "2.6503110888"; frac "0.345606"; conf_lo "1.985080"; conf_hi "3.315542"; cov "13.835746"; full_read_support "yes";
Chr1	Cufflinks	exon	6809724	6810383	1000	-	.	gene_id "CUFF.5442"; transcript_id "AT1G19700.3"; exon_number "1"; FPKM "2.6503110888"; frac "0.345606"; conf_lo "1.985080"; conf_hi "3.315542"; cov "13.835746";
Chr1	Cufflinks	exon	6810471	6810531	1000	-	.	gene_id "CUFF.5442"; transcript_id "AT1G19700.3"; exon_number "2"; FPKM "2.6503110888"; frac "0.345606"; conf_lo "1.985080"; conf_hi "3.315542"; cov "13.835746";
Chr1	Cufflinks	exon	6810637	6811022	1000	-	.	gene_id "CUFF.5442"; transcript_id "AT1G19700.3"; exon_number "3"; FPKM "2.6503110888"; frac "0.345606"; conf_lo "1.985080"; conf_hi "3.315542"; cov "13.835746";
Chr1	Cufflinks	exon	6811111	6811927	1000	-	.	gene_id "CUFF.5442"; transcript_id "AT1G19700.3"; exon_number "4"; FPKM "2.6503110888"; frac "0.345606"; conf_lo "1.985080"; conf_hi "3.315542"; cov "13.835746";
Chr1	Cufflinks	exon	6812501	6812663	1000	-	.	gene_id "CUFF.5442"; transcript_id "AT1G19700.3"; exon_number "5"; FPKM "2.6503110888"; frac "0.345606"; conf_lo "1.985080"; conf_hi "3.315542"; cov "13.835746";
Chr1	Cufflinks	transcript	6809724	6812712	237	-	.	gene_id "CUFF.5442"; transcript_id "CUFF.5442.2"; FPKM "0.6287138156"; frac "0.113820"; conf_lo "0.298026"; conf_hi "0.959402"; cov "3.282152"; full_read_support "yes";
Chr1	Cufflinks	exon	6809724	6810383	237	-	.	gene_id "CUFF.5442"; transcript_id "CUFF.5442.2"; exon_number "1"; FPKM "0.6287138156"; frac "0.113820"; conf_lo "0.298026"; conf_hi "0.959402"; cov "3.282152";
Chr1	Cufflinks	exon	6810471	6811022	237	-	.	gene_id "CUFF.5442"; transcript_id "CUFF.5442.2"; exon_number "2"; FPKM "0.6287138156"; frac "0.113820"; conf_lo "0.298026"; conf_hi "0.959402"; cov "3.282152";
Chr1	Cufflinks	exon	6811111	6812712	237	-	.	gene_id "CUFF.5442"; transcript_id "CUFF.5442.2"; exon_number "3"; FPKM "0.6287138156"; frac "0.113820"; conf_lo "0.298026"; conf_hi "0.959402"; cov "3.282152";
Chr1	Cufflinks	transcript	6809744	6812657	832	-	.	gene_id "CUFF.5442"; transcript_id "AT1G19700.1"; FPKM "2.2056187023"; frac "0.277632"; conf_lo "1.570067"; conf_hi "2.841171"; cov "11.514264"; full_read_support "yes";
Chr1	Cufflinks	exon	6809744	6810383	832	-	.	gene_id "CUFF.5442"; transcript_id "AT1G19700.1"; exon_number "1"; FPKM "2.2056187023"; frac "0.277632"; conf_lo "1.570067"; conf_hi "2.841171"; cov "11.514264";
Chr1	Cufflinks	exon	6810471	6810531	832	-	.	gene_id "CUFF.5442"; transcript_id "AT1G19700.1"; exon_number "2"; FPKM "2.2056187023"; frac "0.277632"; conf_lo "1.570067"; conf_hi "2.841171"; cov "11.514264";
Chr1	Cufflinks	exon	6810637	6811022	832	-	.	gene_id "CUFF.5442"; transcript_id "AT1G19700.1"; exon_number "3"; FPKM "2.2056187023"; frac "0.277632"; conf_lo "1.570067"; conf_hi "2.841171"; cov "11.514264";
Chr1	Cufflinks	exon	6811111	6811927	832	-	.	gene_id "CUFF.5442"; transcript_id "AT1G19700.1"; exon_number "4"; FPKM "2.2056187023"; frac "0.277632"; conf_lo "1.570067"; conf_hi "2.841171"; cov "11.514264";
Chr1	Cufflinks	exon	6812540	6812657	832	-	.	gene_id "CUFF.5442"; transcript_id "AT1G19700.1"; exon_number "5"; FPKM "2.2056187023"; frac "0.277632"; conf_lo "1.570067"; conf_hi "2.841171"; cov "11.514264";
Chr1	Cufflinks	transcript	6809765	6812491	1	-	.	gene_id "CUFF.5442"; transcript_id "AT1G19700.2"; FPKM "0.0000000000"; frac "0.000000"; conf_lo "0.000000"; conf_hi "0.058715"; cov "0.000000"; full_read_support "no";
Chr1	Cufflinks	exon	6809765	6810383	1	-	.	gene_id "CUFF.5442"; transcript_id "AT1G19700.2"; exon_number "1"; FPKM "0.0000000000"; frac "0.000000"; conf_lo "0.000000"; conf_hi "0.058715"; cov "0.000000";
Chr1	Cufflinks	exon	6810471	6810531	1	-	.	gene_id "CUFF.5442"; transcript_id "AT1G19700.2"; exon_number "2"; FPKM "0.0000000000"; frac "0.000000"; conf_lo "0.000000"; conf_hi "0.058715"; cov "0.000000";
Chr1	Cufflinks	exon	6810637	6811022	1	-	.	gene_id "CUFF.5442"; transcript_id "AT1G19700.2"; exon_number "3"; FPKM "0.0000000000"; frac "0.000000"; conf_lo "0.000000"; conf_hi "0.058715"; cov "0.000000";
Chr1	Cufflinks	exon	6811111	6811927	1	-	.	gene_id "CUFF.5442"; transcript_id "AT1G19700.2"; exon_number "4"; FPKM "0.0000000000"; frac "0.000000"; conf_lo "0.000000"; conf_hi "0.058715"; cov "0.000000";
Chr1	Cufflinks	exon	6812204	6812491	1	-	.	gene_id "CUFF.5442"; transcript_id "AT1G19700.2"; exon_number "5"; FPKM "0.0000000000"; frac "0.000000"; conf_lo "0.000000"; conf_hi "0.058715"; cov "0.000000";
Chr1	Cufflinks	transcript	6811054	6812712	986	-	.	gene_id "CUFF.5442"; transcript_id "CUFF.5442.5"; FPKM "2.6139331397"; frac "0.262942"; conf_lo "1.855277"; conf_hi "3.372589"; cov "13.645838"; full_read_support "yes";
Chr1	Cufflinks	exon	6811054	6812712	986	-	.	gene_id "CUFF.5442"; transcript_id "CUFF.5442.5"; exon_number "1"; FPKM "2.6139331397"; frac "0.262942"; conf_lo "1.855277"; conf_hi "3.372589"; cov "13.645838";
Chr1	Cufflinks	transcript	6814793	6816876	1000	+	.	gene_id "CUFF.5443"; transcript_id "AT1G19710.1"; FPKM "6.2735687122"; frac "0.156436"; conf_lo "5.251729"; conf_hi "7.295409"; cov "32.743579"; full_read_support "yes";
Chr1	Cufflinks	exon	6814793	6815187	1000	+	.	gene_id "CUFF.5443"; transcript_id "AT1G19710.1"; exon_number "1"; FPKM "6.2735687122"; frac "0.156436"; conf_lo "5.251729"; conf_hi "7.295409"; cov "32.743579";
Chr1	Cufflinks	exon	6815257	6815399	1000	+	.	gene_id "CUFF.5443"; transcript_id "AT1G19710.1"; exon_number "2"; FPKM "6.2735687122"; frac "0.156436"; conf_lo "5.251729"; conf_hi "7.295409"; cov "32.743579";
Chr1	Cufflinks	exon	6815484	6815755	1000	+	.	gene_id "CUFF.5443"; transcript_id "AT1G19710.1"; exon_number "3"; FPKM "6.2735687122"; frac "0.156436"; conf_lo "5.251729"; conf_hi "7.295409"; cov "32.743579";
Chr1	Cufflinks	exon	6815848	6816002	1000	+	.	gene_id "CUFF.5443"; transcript_id "AT1G19710.1"; exon_number "4"; FPKM "6.2735687122"; frac "0.156436"; conf_lo "5.251729"; conf_hi "7.295409"; cov "32.743579";
Chr1	Cufflinks	exon	6816115	6816876	1000	+	.	gene_id "CUFF.5443"; transcript_id "AT1G19710.1"; exon_number "5"; FPKM "6.2735687122"; frac "0.156436"; conf_lo "5.251729"; conf_hi "7.295409"; cov "32.743579";
Chr1	Cufflinks	transcript	6816494	6822746	321	-	.	gene_id "CUFF.5444"; transcript_id "CUFF.5444.1"; FPKM "2.5399469765"; frac "0.231360"; conf_lo "2.117909"; conf_hi "2.961985"; cov "13.256722"; full_read_support "yes";
Chr1	Cufflinks	exon	6816494	6817233	321	-	.	gene_id "CUFF.5444"; transcript_id "CUFF.5444.1"; exon_number "1"; FPKM "2.5399469765"; frac "0.231360"; conf_lo "2.117909"; conf_hi "2.961985"; cov "13.256722";
Chr1	Cufflinks	exon	6817324	6817548	321	-	.	gene_id "CUFF.5444"; transcript_id "CUFF.5444.1"; exon_number "2"; FPKM "2.5399469765"; frac "0.231360"; conf_lo "2.117909"; conf_hi "2.961985"; cov "13.256722";
Chr1	Cufflinks	exon	6817795	6818169	321	-	.	gene_id "CUFF.5444"; transcript_id "CUFF.5444.1"; exon_number "3"; FPKM "2.5399469765"; frac "0.231360"; conf_lo "2.117909"; conf_hi "2.961985"; cov "13.256722";
Chr1	Cufflinks	exon	6818250	6818483	321	-	.	gene_id "CUFF.5444"; transcript_id "CUFF.5444.1"; exon_number "4"; FPKM "2.5399469765"; frac "0.231360"; conf_lo "2.117909"; conf_hi "2.961985"; cov "13.256722";
Chr1	Cufflinks	exon	6818582	6822746	321	-	.	gene_id "CUFF.5444"; transcript_id "CUFF.5444.1"; exon_number "5"; FPKM "2.5399469765"; frac "0.231360"; conf_lo "2.117909"; conf_hi "2.961985"; cov "13.256722";
Chr1	Cufflinks	transcript	6816494	6822746	351	-	.	gene_id "CUFF.5444"; transcript_id "CUFF.5444.2"; FPKM "2.7791555303"; frac "0.240501"; conf_lo "2.313344"; conf_hi "3.244967"; cov "14.505221"; full_read_support "yes";
Chr1	Cufflinks	exon	6816494	6817233	351	-	.	gene_id "CUFF.5444"; transcript_id "CUFF.5444.2"; exon_number "1"; FPKM "2.7791555303"; frac "0.240501"; conf_lo "2.313344"; conf_hi "3.244967"; cov "14.505221";
Chr1	Cufflinks	exon	6817324	6817548	351	-	.	gene_id "CUFF.5444"; transcript_id "CUFF.5444.2"; exon_number "2"; FPKM "2.7791555303"; frac "0.240501"; conf_lo "2.313344"; conf_hi "3.244967"; cov "14.505221";
Chr1	Cufflinks	exon	6817795	6818169	351	-	.	gene_id "CUFF.5444"; transcript_id "CUFF.5444.2"; exon_number "3"; FPKM "2.7791555303"; frac "0.240501"; conf_lo "2.313344"; conf_hi "3.244967"; cov "14.505221";
Chr1	Cufflinks	exon	6818250	6818483	351	-	.	gene_id "CUFF.5444"; transcript_id "CUFF.5444.2"; exon_number "4"; FPKM "2.7791555303"; frac "0.240501"; conf_lo "2.313344"; conf_hi "3.244967"; cov "14.505221";
Chr1	Cufflinks	exon	6818582	6819028	351	-	.	gene_id "CUFF.5444"; transcript_id "CUFF.5444.2"; exon_number "5"; FPKM "2.7791555303"; frac "0.240501"; conf_lo "2.313344"; conf_hi "3.244967"; cov "14.505221";
Chr1	Cufflinks	exon	6819110	6819313	351	-	.	gene_id "CUFF.5444"; transcript_id "CUFF.5444.2"; exon_number "6"; FPKM "2.7791555303"; frac "0.240501"; conf_lo "2.313344"; conf_hi "3.244967"; cov "14.505221";
Chr1	Cufflinks	exon	6819430	6819818	351	-	.	gene_id "CUFF.5444"; transcript_id "CUFF.5444.2"; exon_number "7"; FPKM "2.7791555303"; frac "0.240501"; conf_lo "2.313344"; conf_hi "3.244967"; cov "14.505221";
Chr1	Cufflinks	exon	6819898	6822746	351	-	.	gene_id "CUFF.5444"; transcript_id "CUFF.5444.2"; exon_number "8"; FPKM "2.7791555303"; frac "0.240501"; conf_lo "2.313344"; conf_hi "3.244967"; cov "14.505221";
Chr1	Cufflinks	transcript	6816702	6819542	1	-	.	gene_id "CUFF.5444"; transcript_id "AT1G19715.1"; FPKM "0.0000000000"; frac "0.000000"; conf_lo "0.000000"; conf_hi "0.059971"; cov "0.000000"; full_read_support "yes";
Chr1	Cufflinks	exon	6816702	6817233	1	-	.	gene_id "CUFF.5444"; transcript_id "AT1G19715.1"; exon_number "1"; FPKM "0.0000000000"; frac "0.000000"; conf_lo "0.000000"; conf_hi "0.059971"; cov "0.000000";
Chr1	Cufflinks	exon	6817324	6817548	1	-	.	gene_id "CUFF.5444"; transcript_id "AT1G19715.1"; exon_number "2"; FPKM "0.0000000000"; frac "0.000000"; conf_lo "0.000000"; conf_hi "0.059971"; cov "0.000000";
Chr1	Cufflinks	exon	6817795	6818169	1	-	.	gene_id "CUFF.5444"; transcript_id "AT1G19715.1"; exon_number "3"; FPKM "0.0000000000"; frac "0.000000"; conf_lo "0.000000"; conf_hi "0.059971"; cov "0.000000";
Chr1	Cufflinks	exon	6818250	6818483	1	-	.	gene_id "CUFF.5444"; transcript_id "AT1G19715.1"; exon_number "4"; FPKM "0.0000000000"; frac "0.000000"; conf_lo "0.000000"; conf_hi "0.059971"; cov "0.000000";
Chr1	Cufflinks	exon	6818582	6819028	1	-	.	gene_id "CUFF.5444"; transcript_id "AT1G19715.1"; exon_number "5"; FPKM "0.0000000000"; frac "0.000000"; conf_lo "0.000000"; conf_hi "0.059971"; cov "0.000000";
Chr1	Cufflinks	exon	6819110	6819313	1	-	.	gene_id "CUFF.5444"; transcript_id "AT1G19715.1"; exon_number "6"; FPKM "0.0000000000"; frac "0.000000"; conf_lo "0.000000"; conf_hi "0.059971"; cov "0.000000";
Chr1	Cufflinks	exon	6819430	6819542	1	-	.	gene_id "CUFF.5444"; transcript_id "AT1G19715.1"; exon_number "7"; FPKM "0.0000000000"; frac "0.000000"; conf_lo "0.000000"; conf_hi "0.059971"; cov "0.000000";
Chr1	Cufflinks	transcript	6816735	6819457	1	-	.	gene_id "CUFF.5444"; transcript_id "AT1G19715.2"; FPKM "0.0000000000"; frac "0.000000"; conf_lo "0.000000"; conf_hi "0.060034"; cov "0.000000"; full_read_support "yes";
Chr1	Cufflinks	exon	6816735	6817233	1	-	.	gene_id "CUFF.5444"; transcript_id "AT1G19715.2"; exon_number "1"; FPKM "0.0000000000"; frac "0.000000"; conf_lo "0.000000"; conf_hi "0.060034"; cov "0.000000";
Chr1	Cufflinks	exon	6817324	6817548	1	-	.	gene_id "CUFF.5444"; transcript_id "AT1G19715.2"; exon_number "2"; FPKM "0.0000000000"; frac "0.000000"; conf_lo "0.000000"; conf_hi "0.060034"; cov "0.000000";
Chr1	Cufflinks	exon	6817795	6818169	1	-	.	gene_id "CUFF.5444"; transcript_id "AT1G19715.2"; exon_number "3"; FPKM "0.0000000000"; frac "0.000000"; conf_lo "0.000000"; conf_hi "0.060034"; cov "0.000000";
Chr1	Cufflinks	exon	6818250	6818483	1	-	.	gene_id "CUFF.5444"; transcript_id "AT1G19715.2"; exon_number "4"; FPKM "0.0000000000"; frac "0.000000"; conf_lo "0.000000"; conf_hi "0.060034"; cov "0.000000";
Chr1	Cufflinks	exon	6818582	6819028	1	-	.	gene_id "CUFF.5444"; transcript_id "AT1G19715.2"; exon_number "5"; FPKM "0.0000000000"; frac "0.000000"; conf_lo "0.000000"; conf_hi "0.060034"; cov "0.000000";
Chr1	Cufflinks	exon	6819110	6819457	1	-	.	gene_id "CUFF.5444"; transcript_id "AT1G19715.2"; exon_number "6"; FPKM "0.0000000000"; frac "0.000000"; conf_lo "0.000000"; conf_hi "0.060034"; cov "0.000000";
Chr1	Cufflinks	transcript	6816896	6819513	1	-	.	gene_id "CUFF.5444"; transcript_id "AT1G19715.3"; FPKM "0.0000000000"; frac "0.000000"; conf_lo "0.000000"; conf_hi "0.067160"; cov "0.000000"; full_read_support "no";
Chr1	Cufflinks	exon	6816896	6817233	1	-	.	gene_id "CUFF.5444"; transcript_id "AT1G19715.3"; exon_number "1"; FPKM "0.0000000000"; frac "0.000000"; conf_lo "0.000000"; conf_hi "0.067160"; cov "0.000000";
Chr1	Cufflinks	exon	6817324	6817548	1	-	.	gene_id "CUFF.5444"; transcript_id "AT1G19715.3"; exon_number "2"; FPKM "0.0000000000"; frac "0.000000"; conf_lo "0.000000"; conf_hi "0.067160"; cov "0.000000";
Chr1	Cufflinks	exon	6817795	6818169	1	-	.	gene_id "CUFF.5444"; transcript_id "AT1G19715.3"; exon_number "3"; FPKM "0.0000000000"; frac "0.000000"; conf_lo "0.000000"; conf_hi "0.067160"; cov "0.000000";
Chr1	Cufflinks	exon	6818250	6818483	1	-	.	gene_id "CUFF.5444"; transcript_id "AT1G19715.3"; exon_number "4"; FPKM "0.0000000000"; frac "0.000000"; conf_lo "0.000000"; conf_hi "0.067160"; cov "0.000000";
Chr1	Cufflinks	exon	6818582	6819028	1	-	.	gene_id "CUFF.5444"; transcript_id "AT1G19715.3"; exon_number "5"; FPKM "0.0000000000"; frac "0.000000"; conf_lo "0.000000"; conf_hi "0.067160"; cov "0.000000";
Chr1	Cufflinks	exon	6819110	6819313	1	-	.	gene_id "CUFF.5444"; transcript_id "AT1G19715.3"; exon_number "6"; FPKM "0.0000000000"; frac "0.000000"; conf_lo "0.000000"; conf_hi "0.067160"; cov "0.000000";
Chr1	Cufflinks	exon	6819412	6819513	1	-	.	gene_id "CUFF.5444"; transcript_id "AT1G19715.3"; exon_number "7"; FPKM "0.0000000000"; frac "0.000000"; conf_lo "0.000000"; conf_hi "0.067160"; cov "0.000000";
Chr1	Cufflinks	transcript	6819564	6822711	1000	-	.	gene_id "CUFF.5444"; transcript_id "AT1G19720.1"; FPKM "7.8978725759"; frac "0.371702"; conf_lo "6.901525"; conf_hi "8.894221"; cov "41.221293"; full_read_support "yes";
Chr1	Cufflinks	exon	6819564	6819818	1000	-	.	gene_id "CUFF.5444"; transcript_id "AT1G19720.1"; exon_number "1"; FPKM "7.8978725759"; frac "0.371702"; conf_lo "6.901525"; conf_hi "8.894221"; cov "41.221293";
Chr1	Cufflinks	exon	6819898	6822711	1000	-	.	gene_id "CUFF.5444"; transcript_id "AT1G19720.1"; exon_number "2"; FPKM "7.8978725759"; frac "0.371702"; conf_lo "6.901525"; conf_hi "8.894221"; cov "41.221293";
Chr1	Cufflinks	transcript	6822864	6824071	1000	-	.	gene_id "AT1G19730"; transcript_id "AT1G19730.1"; FPKM "9.9721097436"; frac "1.000000"; conf_lo "7.759834"; conf_hi "12.184386"; cov "52.090585"; full_read_support "yes";
Chr1	Cufflinks	exon	6822864	6823306	1000	-	.	gene_id "AT1G19730"; transcript_id "AT1G19730.1"; exon_number "1"; FPKM "9.9721097436"; frac "1.000000"; conf_lo "7.759834"; conf_hi "12.184386"; cov "52.090585";
Chr1	Cufflinks	exon	6823407	6823532	1000	-	.	gene_id "AT1G19730"; transcript_id "AT1G19730.1"; exon_number "2"; FPKM "9.9721097436"; frac "1.000000"; conf_lo "7.759834"; conf_hi "12.184386"; cov "52.090585";
Chr1	Cufflinks	exon	6823931	6824071	1000	-	.	gene_id "AT1G19730"; transcript_id "AT1G19730.1"; exon_number "3"; FPKM "9.9721097436"; frac "1.000000"; conf_lo "7.759834"; conf_hi "12.184386"; cov "52.090585";
Chr1	Cufflinks	transcript	6824322	6825459	557	+	.	gene_id "CUFF.5445"; transcript_id "AT1G19740.1"; FPKM "8.0529495286"; frac "0.405839"; conf_lo "6.231096"; conf_hi "9.874803"; cov "42.032201"; full_read_support "yes";
Chr1	Cufflinks	exon	6824322	6825459	557	+	.	gene_id "CUFF.5445"; transcript_id "AT1G19740.1"; exon_number "1"; FPKM "8.0529495286"; frac "0.405839"; conf_lo "6.231096"; conf_hi "9.874803"; cov "42.032201";
Chr1	Cufflinks	transcript	6824322	6825289	1000	+	.	gene_id "CUFF.5445"; transcript_id "CUFF.5445.2"; FPKM "14.4504392592"; frac "0.594161"; conf_lo "11.885309"; conf_hi "17.015570"; cov "75.423764"; full_read_support "yes";
Chr1	Cufflinks	exon	6824322	6825289	1000	+	.	gene_id "CUFF.5445"; transcript_id "CUFF.5445.2"; exon_number "1"; FPKM "14.4504392592"; frac "0.594161"; conf_lo "11.885309"; conf_hi "17.015570"; cov "75.423764";
Chr1	Cufflinks	transcript	6826997	6830063	1000	+	.	gene_id "CUFF.5446"; transcript_id "AT1G19750.1"; FPKM "0.4532897184"; frac "1.000000"; conf_lo "0.129623"; conf_hi "0.776956"; cov "2.362555"; full_read_support "no";
Chr1	Cufflinks	exon	6826997	6827146	1000	+	.	gene_id "CUFF.5446"; transcript_id "AT1G19750.1"; exon_number "1"; FPKM "0.4532897184"; frac "1.000000"; conf_lo "0.129623"; conf_hi "0.776956"; cov "2.362555";
Chr1	Cufflinks	exon	6827317	6827577	1000	+	.	gene_id "CUFF.5446"; transcript_id "AT1G19750.1"; exon_number "2"; FPKM "0.4532897184"; frac "1.000000"; conf_lo "0.129623"; conf_hi "0.776956"; cov "2.362555";
Chr1	Cufflinks	exon	6827666	6827825	1000	+	.	gene_id "CUFF.5446"; transcript_id "AT1G19750.1"; exon_number "3"; FPKM "0.4532897184"; frac "1.000000"; conf_lo "0.129623"; conf_hi "0.776956"; cov "2.362555";
Chr1	Cufflinks	exon	6828006	6828187	1000	+	.	gene_id "CUFF.5446"; transcript_id "AT1G19750.1"; exon_number "4"; FPKM "0.4532897184"; frac "1.000000"; conf_lo "0.129623"; conf_hi "0.776956"; cov "2.362555";
Chr1	Cufflinks	exon	6828917	6829154	1000	+	.	gene_id "CUFF.5446"; transcript_id "AT1G19750.1"; exon_number "5"; FPKM "0.4532897184"; frac "1.000000"; conf_lo "0.129623"; conf_hi "0.776956"; cov "2.362555";
Chr1	Cufflinks	exon	6829406	6829560	1000	+	.	gene_id "CUFF.5446"; transcript_id "AT1G19750.1"; exon_number "6"; FPKM "0.4532897184"; frac "1.000000"; conf_lo "0.129623"; conf_hi "0.776956"; cov "2.362555";
Chr1	Cufflinks	exon	6829649	6829738	1000	+	.	gene_id "CUFF.5446"; transcript_id "AT1G19750.1"; exon_number "7"; FPKM "0.4532897184"; frac "1.000000"; conf_lo "0.129623"; conf_hi "0.776956"; cov "2.362555";
Chr1	Cufflinks	exon	6829847	6829918	1000	+	.	gene_id "CUFF.5446"; transcript_id "AT1G19750.1"; exon_number "8"; FPKM "0.4532897184"; frac "1.000000"; conf_lo "0.129623"; conf_hi "0.776956"; cov "2.362555";
Chr1	Cufflinks	exon	6830017	6830063	1000	+	.	gene_id "CUFF.5446"; transcript_id "AT1G19750.1"; exon_number "9"; FPKM "0.4532897184"; frac "1.000000"; conf_lo "0.129623"; conf_hi "0.776956"; cov "2.362555";
Chr1	Cufflinks	transcript	6832347	6833837	1000	+	.	gene_id "AT1G19770"; transcript_id "AT1G19770.1"; FPKM "8.7025232440"; frac "1.000000"; conf_lo "7.337766"; conf_hi "10.067280"; cov "45.409912"; full_read_support "yes";
Chr1	Cufflinks	exon	6832347	6832468	1000	+	.	gene_id "AT1G19770"; transcript_id "AT1G19770.1"; exon_number "1"; FPKM "8.7025232440"; frac "1.000000"; conf_lo "7.337766"; conf_hi "10.067280"; cov "45.409912";
Chr1	Cufflinks	exon	6832564	6833837	1000	+	.	gene_id "AT1G19770"; transcript_id "AT1G19770.1"; exon_number "2"; FPKM "8.7025232440"; frac "1.000000"; conf_lo "7.337766"; conf_hi "10.067280"; cov "45.409912";
Chr1	Cufflinks	transcript	6833885	6836578	1000	-	.	gene_id "AT1G19780"; transcript_id "AT1G19780.1"; FPKM "0.0561047306"; frac "1.000000"; conf_lo "0.000000"; conf_hi "0.135559"; cov "0.293070"; full_read_support "no";
Chr1	Cufflinks	exon	6833885	6834631	1000	-	.	gene_id "AT1G19780"; transcript_id "AT1G19780.1"; exon_number "1"; FPKM "0.0561047306"; frac "1.000000"; conf_lo "0.000000"; conf_hi "0.135559"; cov "0.293070";
Chr1	Cufflinks	exon	6834711	6835059	1000	-	.	gene_id "AT1G19780"; transcript_id "AT1G19780.1"; exon_number "2"; FPKM "0.0561047306"; frac "1.000000"; conf_lo "0.000000"; conf_hi "0.135559"; cov "0.293070";
Chr1	Cufflinks	exon	6835137	6835450	1000	-	.	gene_id "AT1G19780"; transcript_id "AT1G19780.1"; exon_number "3"; FPKM "0.0561047306"; frac "1.000000"; conf_lo "0.000000"; conf_hi "0.135559"; cov "0.293070";
Chr1	Cufflinks	exon	6835547	6835759	1000	-	.	gene_id "AT1G19780"; transcript_id "AT1G19780.1"; exon_number "4"; FPKM "0.0561047306"; frac "1.000000"; conf_lo "0.000000"; conf_hi "0.135559"; cov "0.293070";
Chr1	Cufflinks	exon	6835842	6836433	1000	-	.	gene_id "AT1G19780"; transcript_id "AT1G19780.1"; exon_number "5"; FPKM "0.0561047306"; frac "1.000000"; conf_lo "0.000000"; conf_hi "0.135559"; cov "0.293070";
Chr1	Cufflinks	exon	6836532	6836578	1000	-	.	gene_id "AT1G19780"; transcript_id "AT1G19780.1"; exon_number "6"; FPKM "0.0561047306"; frac "1.000000"; conf_lo "0.000000"; conf_hi "0.135559"; cov "0.293070";
Chr1	Cufflinks	transcript	6838120	6840284	1	-	.	gene_id "AT1G19790"; transcript_id "AT1G19790.2"; FPKM "0.0000000000"; frac "0.000000"; conf_lo "0.000000"; conf_hi "0.073805"; cov "0.000000"; full_read_support "yes";
Chr1	Cufflinks	exon	6838120	6838788	1	-	.	gene_id "AT1G19790"; transcript_id "AT1G19790.2"; exon_number "1"; FPKM "0.0000000000"; frac "0.000000"; conf_lo "0.000000"; conf_hi "0.073805"; cov "0.000000";
Chr1	Cufflinks	exon	6839183	6840284	1	-	.	gene_id "AT1G19790"; transcript_id "AT1G19790.2"; exon_number "2"; FPKM "0.0000000000"; frac "0.000000"; conf_lo "0.000000"; conf_hi "0.073805"; cov "0.000000";
Chr1	Cufflinks	transcript	6838120	6840293	1000	-	.	gene_id "AT1G19790"; transcript_id "AT1G19790.1"; FPKM "0.3135560350"; frac "1.000000"; conf_lo "0.066826"; conf_hi "0.560286"; cov "1.637900"; full_read_support "no";
Chr1	Cufflinks	exon	6838120	6838788	1000	-	.	gene_id "AT1G19790"; transcript_id "AT1G19790.1"; exon_number "1"; FPKM "0.3135560350"; frac "1.000000"; conf_lo "0.066826"; conf_hi "0.560286"; cov "1.637900";
Chr1	Cufflinks	exon	6839183	6839837	1000	-	.	gene_id "AT1G19790"; transcript_id "AT1G19790.1"; exon_number "2"; FPKM "0.3135560350"; frac "1.000000"; conf_lo "0.066826"; conf_hi "0.560286"; cov "1.637900";
Chr1	Cufflinks	exon	6839938	6840293	1000	-	.	gene_id "AT1G19790"; transcript_id "AT1G19790.1"; exon_number "3"; FPKM "0.3135560350"; frac "1.000000"; conf_lo "0.066826"; conf_hi "0.560286"; cov "1.637900";
Chr1	Cufflinks	transcript	6846369	6848103	1000	+	.	gene_id "AT1G19800"; transcript_id "AT1G19800.1"; FPKM "10.1364615875"; frac "0.751101"; conf_lo "8.541732"; conf_hi "11.731192"; cov "52.931769"; full_read_support "yes";
Chr1	Cufflinks	exon	6846369	6846470	1000	+	.	gene_id "AT1G19800"; transcript_id "AT1G19800.1"; exon_number "1"; FPKM "10.1364615875"; frac "0.751101"; conf_lo "8.541732"; conf_hi "11.731192"; cov "52.931769";
Chr1	Cufflinks	exon	6846731	6846858	1000	+	.	gene_id "AT1G19800"; transcript_id "AT1G19800.1"; exon_number "2"; FPKM "10.1364615875"; frac "0.751101"; conf_lo "8.541732"; conf_hi "11.731192"; cov "52.931769";
Chr1	Cufflinks	exon	6846949	6848103	1000	+	.	gene_id "AT1G19800"; transcript_id "AT1G19800.1"; exon_number "3"; FPKM "10.1364615875"; frac "0.751101"; conf_lo "8.541732"; conf_hi "11.731192"; cov "52.931769";
Chr1	Cufflinks	transcript	6846372	6848096	1	+	.	gene_id "AT1G19800"; transcript_id "AT1G19800.3"; FPKM "0.0000000000"; frac "0.000000"; conf_lo "0.000000"; conf_hi "0.092164"; cov "0.000000"; full_read_support "yes";
Chr1	Cufflinks	exon	6846372	6846470	1	+	.	gene_id "AT1G19800"; transcript_id "AT1G19800.3"; exon_number "1"; FPKM "0.0000000000"; frac "0.000000"; conf_lo "0.000000"; conf_hi "0.092164"; cov "0.000000";
Chr1	Cufflinks	exon	6846543	6846628	1	+	.	gene_id "AT1G19800"; transcript_id "AT1G19800.3"; exon_number "2"; FPKM "0.0000000000"; frac "0.000000"; conf_lo "0.000000"; conf_hi "0.092164"; cov "0.000000";
Chr1	Cufflinks	exon	6846731	6846858	1	+	.	gene_id "AT1G19800"; transcript_id "AT1G19800.3"; exon_number "3"; FPKM "0.0000000000"; frac "0.000000"; conf_lo "0.000000"; conf_hi "0.092164"; cov "0.000000";
Chr1	Cufflinks	exon	6846949	6848096	1	+	.	gene_id "AT1G19800"; transcript_id "AT1G19800.3"; exon_number "4"; FPKM "0.0000000000"; frac "0.000000"; conf_lo "0.000000"; conf_hi "0.092164"; cov "0.000000";
Chr1	Cufflinks	transcript	6846374	6848096	310	+	.	gene_id "AT1G19800"; transcript_id "AT1G19800.2"; FPKM "3.1516403275"; frac "0.248899"; conf_lo "2.199057"; conf_hi "4.104224"; cov "16.457607"; full_read_support "yes";
Chr1	Cufflinks	exon	6846374	6846470	310	+	.	gene_id "AT1G19800"; transcript_id "AT1G19800.2"; exon_number "1"; FPKM "3.1516403275"; frac "0.248899"; conf_lo "2.199057"; conf_hi "4.104224"; cov "16.457607";
Chr1	Cufflinks	exon	6846540	6846628	310	+	.	gene_id "AT1G19800"; transcript_id "AT1G19800.2"; exon_number "2"; FPKM "3.1516403275"; frac "0.248899"; conf_lo "2.199057"; conf_hi "4.104224"; cov "16.457607";
Chr1	Cufflinks	exon	6846731	6846858	310	+	.	gene_id "AT1G19800"; transcript_id "AT1G19800.2"; exon_number "3"; FPKM "3.1516403275"; frac "0.248899"; conf_lo "2.199057"; conf_hi "4.104224"; cov "16.457607";
Chr1	Cufflinks	exon	6846949	6848096	310	+	.	gene_id "AT1G19800"; transcript_id "AT1G19800.2"; exon_number "4"; FPKM "3.1516403275"; frac "0.248899"; conf_lo "2.199057"; conf_hi "4.104224"; cov "16.457607";
Chr1	Cufflinks	transcript	6848382	6849988	1	-	.	gene_id "AT1G19810"; transcript_id "AT1G19810.1"; FPKM "0.0000000000"; frac "0.000000"; conf_lo "0.000000"; conf_hi "0.000000"; cov "0.000000"; full_read_support "no";
Chr1	Cufflinks	exon	6848382	6849988	1	-	.	gene_id "AT1G19810"; transcript_id "AT1G19810.1"; exon_number "1"; FPKM "0.0000000000"; frac "0.000000"; conf_lo "0.000000"; conf_hi "0.000000"; cov "0.000000";
Chr1	Cufflinks	transcript	6852155	6852872	1000	+	.	gene_id "AT1G19830"; transcript_id "AT1G19830.1"; FPKM "1.0270045797"; frac "1.000000"; conf_lo "0.301627"; conf_hi "1.752382"; cov "5.355748"; full_read_support "yes";
Chr1	Cufflinks	exon	6852155	6852872	1000	+	.	gene_id "AT1G19830"; transcript_id "AT1G19830.1"; exon_number "1"; FPKM "1.0270045797"; frac "1.000000"; conf_lo "0.301627"; conf_hi "1.752382"; cov "5.355748";
Chr1	Cufflinks	transcript	6855937	6859954	236	-	.	gene_id "CUFF.5447"; transcript_id "CUFF.5447.1"; FPKM "2.5243468220"; frac "0.183847"; conf_lo "1.954732"; conf_hi "3.093962"; cov "13.170340"; full_read_support "yes";
Chr1	Cufflinks	exon	6855937	6856568	236	-	.	gene_id "CUFF.5447"; transcript_id "CUFF.5447.1"; exon_number "1"; FPKM "2.5243468220"; frac "0.183847"; conf_lo "1.954732"; conf_hi "3.093962"; cov "13.170340";
Chr1	Cufflinks	exon	6856663	6856720	236	-	.	gene_id "CUFF.5447"; transcript_id "CUFF.5447.1"; exon_number "2"; FPKM "2.5243468220"; frac "0.183847"; conf_lo "1.954732"; conf_hi "3.093962"; cov "13.170340";
Chr1	Cufflinks	exon	6856803	6859041	236	-	.	gene_id "CUFF.5447"; transcript_id "CUFF.5447.1"; exon_number "3"; FPKM "2.5243468220"; frac "0.183847"; conf_lo "1.954732"; conf_hi "3.093962"; cov "13.170340";
Chr1	Cufflinks	exon	6859119	6859338	236	-	.	gene_id "CUFF.5447"; transcript_id "CUFF.5447.1"; exon_number "4"; FPKM "2.5243468220"; frac "0.183847"; conf_lo "1.954732"; conf_hi "3.093962"; cov "13.170340";
Chr1	Cufflinks	exon	6859439	6859513	236	-	.	gene_id "CUFF.5447"; transcript_id "CUFF.5447.1"; exon_number "5"; FPKM "2.5243468220"; frac "0.183847"; conf_lo "1.954732"; conf_hi "3.093962"; cov "13.170340";
Chr1	Cufflinks	exon	6859890	6859954	236	-	.	gene_id "CUFF.5447"; transcript_id "CUFF.5447.1"; exon_number "6"; FPKM "2.5243468220"; frac "0.183847"; conf_lo "1.954732"; conf_hi "3.093962"; cov "13.170340";
Chr1	Cufflinks	transcript	6855952	6860332	1000	-	.	gene_id "CUFF.5447"; transcript_id "AT1G19835.1"; FPKM "10.6684314027"; frac "0.816153"; conf_lo "9.622920"; conf_hi "11.713943"; cov "55.660682"; full_read_support "yes";
Chr1	Cufflinks	exon	6855952	6856568	1000	-	.	gene_id "CUFF.5447"; transcript_id "AT1G19835.1"; exon_number "1"; FPKM "10.6684314027"; frac "0.816153"; conf_lo "9.622920"; conf_hi "11.713943"; cov "55.660682";
Chr1	Cufflinks	exon	6856663	6856720	1000	-	.	gene_id "CUFF.5447"; transcript_id "AT1G19835.1"; exon_number "2"; FPKM "10.6684314027"; frac "0.816153"; conf_lo "9.622920"; conf_hi "11.713943"; cov "55.660682";
Chr1	Cufflinks	exon	6856803	6859041	1000	-	.	gene_id "CUFF.5447"; transcript_id "AT1G19835.1"; exon_number "3"; FPKM "10.6684314027"; frac "0.816153"; conf_lo "9.622920"; conf_hi "11.713943"; cov "55.660682";
Chr1	Cufflinks	exon	6859119	6859338	1000	-	.	gene_id "CUFF.5447"; transcript_id "AT1G19835.1"; exon_number "4"; FPKM "10.6684314027"; frac "0.816153"; conf_lo "9.622920"; conf_hi "11.713943"; cov "55.660682";
Chr1	Cufflinks	exon	6859439	6859513	1000	-	.	gene_id "CUFF.5447"; transcript_id "AT1G19835.1"; exon_number "5"; FPKM "10.6684314027"; frac "0.816153"; conf_lo "9.622920"; conf_hi "11.713943"; cov "55.660682";
Chr1	Cufflinks	exon	6860098	6860332	1000	-	.	gene_id "CUFF.5447"; transcript_id "AT1G19835.1"; exon_number "6"; FPKM "10.6684314027"; frac "0.816153"; conf_lo "9.622920"; conf_hi "11.713943"; cov "55.660682";
Chr1	Cufflinks	transcript	6855952	6860443	1	-	.	gene_id "CUFF.5447"; transcript_id "AT1G19835.2"; FPKM "0.0000000000"; frac "0.000000"; conf_lo "0.000000"; conf_hi "0.036403"; cov "0.000000"; full_read_support "no";
Chr1	Cufflinks	exon	6855952	6856568	1	-	.	gene_id "CUFF.5447"; transcript_id "AT1G19835.2"; exon_number "1"; FPKM "0.0000000000"; frac "0.000000"; conf_lo "0.000000"; conf_hi "0.036403"; cov "0.000000";
Chr1	Cufflinks	exon	6856663	6856720	1	-	.	gene_id "CUFF.5447"; transcript_id "AT1G19835.2"; exon_number "2"; FPKM "0.0000000000"; frac "0.000000"; conf_lo "0.000000"; conf_hi "0.036403"; cov "0.000000";
Chr1	Cufflinks	exon	6856803	6859041	1	-	.	gene_id "CUFF.5447"; transcript_id "AT1G19835.2"; exon_number "3"; FPKM "0.0000000000"; frac "0.000000"; conf_lo "0.000000"; conf_hi "0.036403"; cov "0.000000";
Chr1	Cufflinks	exon	6859119	6859338	1	-	.	gene_id "CUFF.5447"; transcript_id "AT1G19835.2"; exon_number "4"; FPKM "0.0000000000"; frac "0.000000"; conf_lo "0.000000"; conf_hi "0.036403"; cov "0.000000";
Chr1	Cufflinks	exon	6859439	6859513	1	-	.	gene_id "CUFF.5447"; transcript_id "AT1G19835.2"; exon_number "5"; FPKM "0.0000000000"; frac "0.000000"; conf_lo "0.000000"; conf_hi "0.036403"; cov "0.000000";
Chr1	Cufflinks	exon	6860098	6860198	1	-	.	gene_id "CUFF.5447"; transcript_id "AT1G19835.2"; exon_number "6"; FPKM "0.0000000000"; frac "0.000000"; conf_lo "0.000000"; conf_hi "0.036403"; cov "0.000000";
Chr1	Cufflinks	exon	6860384	6860443	1	-	.	gene_id "CUFF.5447"; transcript_id "AT1G19835.2"; exon_number "7"; FPKM "0.0000000000"; frac "0.000000"; conf_lo "0.000000"; conf_hi "0.036403"; cov "0.000000";
Chr1	Cufflinks	transcript	6872794	6873255	1000	-	.	gene_id "AT1G19840"; transcript_id "AT1G19840.1"; FPKM "1.6251655276"; frac "1.000000"; conf_lo "0.245091"; conf_hi "3.005240"; cov "8.443276"; full_read_support "yes";
Chr1	Cufflinks	exon	6872794	6873255	1000	-	.	gene_id "AT1G19840"; transcript_id "AT1G19840.1"; exon_number "1"; FPKM "1.6251655276"; frac "1.000000"; conf_lo "0.245091"; conf_hi "3.005240"; cov "8.443276";
Chr1	Cufflinks	transcript	6886694	6891374	317	+	.	gene_id "CUFF.5448"; transcript_id "CUFF.5448.1"; FPKM "1.2493361230"; frac "0.255757"; conf_lo "0.870967"; conf_hi "1.627705"; cov "6.523375"; full_read_support "no";
Chr1	Cufflinks	exon	6886694	6887485	317	+	.	gene_id "CUFF.5448"; transcript_id "CUFF.5448.1"; exon_number "1"; FPKM "1.2493361230"; frac "0.255757"; conf_lo "0.870967"; conf_hi "1.627705"; cov "6.523375";
Chr1	Cufflinks	exon	6887636	6887751	317	+	.	gene_id "CUFF.5448"; transcript_id "CUFF.5448.1"; exon_number "2"; FPKM "1.2493361230"; frac "0.255757"; conf_lo "0.870967"; conf_hi "1.627705"; cov "6.523375";
Chr1	Cufflinks	exon	6887860	6887958	317	+	.	gene_id "CUFF.5448"; transcript_id "CUFF.5448.1"; exon_number "3"; FPKM "1.2493361230"; frac "0.255757"; conf_lo "0.870967"; conf_hi "1.627705"; cov "6.523375";
Chr1	Cufflinks	exon	6888049	6888105	317	+	.	gene_id "CUFF.5448"; transcript_id "CUFF.5448.1"; exon_number "4"; FPKM "1.2493361230"; frac "0.255757"; conf_lo "0.870967"; conf_hi "1.627705"; cov "6.523375";
Chr1	Cufflinks	exon	6888194	6888349	317	+	.	gene_id "CUFF.5448"; transcript_id "CUFF.5448.1"; exon_number "5"; FPKM "1.2493361230"; frac "0.255757"; conf_lo "0.870967"; conf_hi "1.627705"; cov "6.523375";
Chr1	Cufflinks	exon	6888429	6888680	317	+	.	gene_id "CUFF.5448"; transcript_id "CUFF.5448.1"; exon_number "6"; FPKM "1.2493361230"; frac "0.255757"; conf_lo "0.870967"; conf_hi "1.627705"; cov "6.523375";
Chr1	Cufflinks	exon	6888777	6888941	317	+	.	gene_id "CUFF.5448"; transcript_id "CUFF.5448.1"; exon_number "7"; FPKM "1.2493361230"; frac "0.255757"; conf_lo "0.870967"; conf_hi "1.627705"; cov "6.523375";
Chr1	Cufflinks	exon	6889024	6889146	317	+	.	gene_id "CUFF.5448"; transcript_id "CUFF.5448.1"; exon_number "8"; FPKM "1.2493361230"; frac "0.255757"; conf_lo "0.870967"; conf_hi "1.627705"; cov "6.523375";
Chr1	Cufflinks	exon	6889232	6889443	317	+	.	gene_id "CUFF.5448"; transcript_id "CUFF.5448.1"; exon_number "9"; FPKM "1.2493361230"; frac "0.255757"; conf_lo "0.870967"; conf_hi "1.627705"; cov "6.523375";
Chr1	Cufflinks	exon	6889523	6890676	317	+	.	gene_id "CUFF.5448"; transcript_id "CUFF.5448.1"; exon_number "10"; FPKM "1.2493361230"; frac "0.255757"; conf_lo "0.870967"; conf_hi "1.627705"; cov "6.523375";
Chr1	Cufflinks	exon	6890769	6890959	317	+	.	gene_id "CUFF.5448"; transcript_id "CUFF.5448.1"; exon_number "11"; FPKM "1.2493361230"; frac "0.255757"; conf_lo "0.870967"; conf_hi "1.627705"; cov "6.523375";
Chr1	Cufflinks	exon	6891056	6891374	317	+	.	gene_id "CUFF.5448"; transcript_id "CUFF.5448.1"; exon_number "12"; FPKM "1.2493361230"; frac "0.255757"; conf_lo "0.870967"; conf_hi "1.627705"; cov "6.523375";
Chr1	Cufflinks	transcript	6886879	6891374	1000	+	.	gene_id "CUFF.5448"; transcript_id "AT1G19850.1"; FPKM "3.9357711025"; frac "0.744243"; conf_lo "3.322187"; conf_hi "4.549356"; cov "20.550523"; full_read_support "yes";
Chr1	Cufflinks	exon	6886879	6887485	1000	+	.	gene_id "CUFF.5448"; transcript_id "AT1G19850.1"; exon_number "1"; FPKM "3.9357711025"; frac "0.744243"; conf_lo "3.322187"; conf_hi "4.549356"; cov "20.550523";
Chr1	Cufflinks	exon	6887636	6887751	1000	+	.	gene_id "CUFF.5448"; transcript_id "AT1G19850.1"; exon_number "2"; FPKM "3.9357711025"; frac "0.744243"; conf_lo "3.322187"; conf_hi "4.549356"; cov "20.550523";
Chr1	Cufflinks	exon	6887860	6887958	1000	+	.	gene_id "CUFF.5448"; transcript_id "AT1G19850.1"; exon_number "3"; FPKM "3.9357711025"; frac "0.744243"; conf_lo "3.322187"; conf_hi "4.549356"; cov "20.550523";
Chr1	Cufflinks	exon	6888049	6888105	1000	+	.	gene_id "CUFF.5448"; transcript_id "AT1G19850.1"; exon_number "4"; FPKM "3.9357711025"; frac "0.744243"; conf_lo "3.322187"; conf_hi "4.549356"; cov "20.550523";
Chr1	Cufflinks	exon	6888194	6888349	1000	+	.	gene_id "CUFF.5448"; transcript_id "AT1G19850.1"; exon_number "5"; FPKM "3.9357711025"; frac "0.744243"; conf_lo "3.322187"; conf_hi "4.549356"; cov "20.550523";
Chr1	Cufflinks	exon	6888429	6888513	1000	+	.	gene_id "CUFF.5448"; transcript_id "AT1G19850.1"; exon_number "6"; FPKM "3.9357711025"; frac "0.744243"; conf_lo "3.322187"; conf_hi "4.549356"; cov "20.550523";
Chr1	Cufflinks	exon	6888590	6888680	1000	+	.	gene_id "CUFF.5448"; transcript_id "AT1G19850.1"; exon_number "7"; FPKM "3.9357711025"; frac "0.744243"; conf_lo "3.322187"; conf_hi "4.549356"; cov "20.550523";
Chr1	Cufflinks	exon	6888777	6888941	1000	+	.	gene_id "CUFF.5448"; transcript_id "AT1G19850.1"; exon_number "8"; FPKM "3.9357711025"; frac "0.744243"; conf_lo "3.322187"; conf_hi "4.549356"; cov "20.550523";
Chr1	Cufflinks	exon	6889024	6889146	1000	+	.	gene_id "CUFF.5448"; transcript_id "AT1G19850.1"; exon_number "9"; FPKM "3.9357711025"; frac "0.744243"; conf_lo "3.322187"; conf_hi "4.549356"; cov "20.550523";
Chr1	Cufflinks	exon	6889232	6889443	1000	+	.	gene_id "CUFF.5448"; transcript_id "AT1G19850.1"; exon_number "10"; FPKM "3.9357711025"; frac "0.744243"; conf_lo "3.322187"; conf_hi "4.549356"; cov "20.550523";
Chr1	Cufflinks	exon	6889523	6890676	1000	+	.	gene_id "CUFF.5448"; transcript_id "AT1G19850.1"; exon_number "11"; FPKM "3.9357711025"; frac "0.744243"; conf_lo "3.322187"; conf_hi "4.549356"; cov "20.550523";
Chr1	Cufflinks	exon	6890769	6890959	1000	+	.	gene_id "CUFF.5448"; transcript_id "AT1G19850.1"; exon_number "12"; FPKM "3.9357711025"; frac "0.744243"; conf_lo "3.322187"; conf_hi "4.549356"; cov "20.550523";
Chr1	Cufflinks	exon	6891056	6891374	1000	+	.	gene_id "CUFF.5448"; transcript_id "AT1G19850.1"; exon_number "13"; FPKM "3.9357711025"; frac "0.744243"; conf_lo "3.322187"; conf_hi "4.549356"; cov "20.550523";
Chr1	Cufflinks	transcript	6891429	6894736	224	-	.	gene_id "CUFF.5449"; transcript_id "AT1G19860.1"; FPKM "7.8942407199"; frac "0.606441"; conf_lo "6.714763"; conf_hi "9.073719"; cov "41.213345"; full_read_support "yes";
Chr1	Cufflinks	exon	6891429	6892518	224	-	.	gene_id "CUFF.5449"; transcript_id "AT1G19860.1"; exon_number "1"; FPKM "7.8942407199"; frac "0.606441"; conf_lo "6.714763"; conf_hi "9.073719"; cov "41.213345";
Chr1	Cufflinks	exon	6892616	6892740	224	-	.	gene_id "CUFF.5449"; transcript_id "AT1G19860.1"; exon_number "2"; FPKM "7.8942407199"; frac "0.606441"; conf_lo "6.714763"; conf_hi "9.073719"; cov "41.213345";
Chr1	Cufflinks	exon	6893039	6893236	224	-	.	gene_id "CUFF.5449"; transcript_id "AT1G19860.1"; exon_number "3"; FPKM "7.8942407199"; frac "0.606441"; conf_lo "6.714763"; conf_hi "9.073719"; cov "41.213345";
Chr1	Cufflinks	exon	6894347	6894736	224	-	.	gene_id "CUFF.5449"; transcript_id "AT1G19860.1"; exon_number "4"; FPKM "7.8942407199"; frac "0.606441"; conf_lo "6.714763"; conf_hi "9.073719"; cov "41.213345";
Chr1	Cufflinks	transcript	6894306	6894751	1000	-	.	gene_id "CUFF.5449"; transcript_id "CUFF.5449.2"; FPKM "35.1652713683"; frac "0.393559"; conf_lo "28.579776"; conf_hi "41.750767"; cov "183.586808"; full_read_support "yes";
Chr1	Cufflinks	exon	6894306	6894751	1000	-	.	gene_id "CUFF.5449"; transcript_id "CUFF.5449.2"; exon_number "1"; FPKM "35.1652713683"; frac "0.393559"; conf_lo "28.579776"; conf_hi "41.750767"; cov "183.586808";
Chr1	Cufflinks	transcript	6893312	6894128	1000	-	.	gene_id "CUFF.5450"; transcript_id "CUFF.5450.1"; FPKM "1.4303223555"; frac "1.000000"; conf_lo "0.684922"; conf_hi "2.175722"; cov "7.469914"; full_read_support "yes";
Chr1	Cufflinks	exon	6893312	6894128	1000	-	.	gene_id "CUFF.5450"; transcript_id "CUFF.5450.1"; exon_number "1"; FPKM "1.4303223555"; frac "1.000000"; conf_lo "0.684922"; conf_hi "2.175722"; cov "7.469914";
Chr1	Cufflinks	transcript	6895015	6898725	1000	-	.	gene_id "CUFF.5451"; transcript_id "AT1G19870.1"; FPKM "18.3107172932"; frac "1.000000"; conf_lo "16.848980"; conf_hi "19.772454"; cov "95.573302"; full_read_support "yes";
Chr1	Cufflinks	exon	6895015	6895419	1000	-	.	gene_id "CUFF.5451"; transcript_id "AT1G19870.1"; exon_number "1"; FPKM "18.3107172932"; frac "1.000000"; conf_lo "16.848980"; conf_hi "19.772454"; cov "95.573302";
Chr1	Cufflinks	exon	6895513	6896950	1000	-	.	gene_id "CUFF.5451"; transcript_id "AT1G19870.1"; exon_number "2"; FPKM "18.3107172932"; frac "1.000000"; conf_lo "16.848980"; conf_hi "19.772454"; cov "95.573302";
Chr1	Cufflinks	exon	6897065	6897124	1000	-	.	gene_id "CUFF.5451"; transcript_id "AT1G19870.1"; exon_number "3"; FPKM "18.3107172932"; frac "1.000000"; conf_lo "16.848980"; conf_hi "19.772454"; cov "95.573302";
Chr1	Cufflinks	exon	6897206	6897385	1000	-	.	gene_id "CUFF.5451"; transcript_id "AT1G19870.1"; exon_number "4"; FPKM "18.3107172932"; frac "1.000000"; conf_lo "16.848980"; conf_hi "19.772454"; cov "95.573302";
Chr1	Cufflinks	exon	6897544	6898137	1000	-	.	gene_id "CUFF.5451"; transcript_id "AT1G19870.1"; exon_number "5"; FPKM "18.3107172932"; frac "1.000000"; conf_lo "16.848980"; conf_hi "19.772454"; cov "95.573302";
Chr1	Cufflinks	exon	6898447	6898725	1000	-	.	gene_id "CUFF.5451"; transcript_id "AT1G19870.1"; exon_number "6"; FPKM "18.3107172932"; frac "1.000000"; conf_lo "16.848980"; conf_hi "19.772454"; cov "95.573302";
Chr1	Cufflinks	transcript	6900205	6904069	177	-	.	gene_id "CUFF.5452"; transcript_id "CUFF.5452.1"; FPKM "1.4016759724"; frac "0.210626"; conf_lo "1.017889"; conf_hi "1.785463"; cov "7.317975"; full_read_support "yes";
Chr1	Cufflinks	exon	6900205	6900979	177	-	.	gene_id "CUFF.5452"; transcript_id "CUFF.5452.1"; exon_number "1"; FPKM "1.4016759724"; frac "0.210626"; conf_lo "1.017889"; conf_hi "1.785463"; cov "7.317975";
Chr1	Cufflinks	exon	6901055	6901088	177	-	.	gene_id "CUFF.5452"; transcript_id "CUFF.5452.1"; exon_number "2"; FPKM "1.4016759724"; frac "0.210626"; conf_lo "1.017889"; conf_hi "1.785463"; cov "7.317975";
Chr1	Cufflinks	exon	6901209	6901279	177	-	.	gene_id "CUFF.5452"; transcript_id "CUFF.5452.1"; exon_number "3"; FPKM "1.4016759724"; frac "0.210626"; conf_lo "1.017889"; conf_hi "1.785463"; cov "7.317975";
Chr1	Cufflinks	exon	6901362	6901415	177	-	.	gene_id "CUFF.5452"; transcript_id "CUFF.5452.1"; exon_number "4"; FPKM "1.4016759724"; frac "0.210626"; conf_lo "1.017889"; conf_hi "1.785463"; cov "7.317975";
Chr1	Cufflinks	exon	6901496	6901618	177	-	.	gene_id "CUFF.5452"; transcript_id "CUFF.5452.1"; exon_number "5"; FPKM "1.4016759724"; frac "0.210626"; conf_lo "1.017889"; conf_hi "1.785463"; cov "7.317975";
Chr1	Cufflinks	exon	6901700	6901781	177	-	.	gene_id "CUFF.5452"; transcript_id "CUFF.5452.1"; exon_number "6"; FPKM "1.4016759724"; frac "0.210626"; conf_lo "1.017889"; conf_hi "1.785463"; cov "7.317975";
Chr1	Cufflinks	exon	6901874	6901998	177	-	.	gene_id "CUFF.5452"; transcript_id "CUFF.5452.1"; exon_number "7"; FPKM "1.4016759724"; frac "0.210626"; conf_lo "1.017889"; conf_hi "1.785463"; cov "7.317975";
Chr1	Cufflinks	exon	6902080	6902779	177	-	.	gene_id "CUFF.5452"; transcript_id "CUFF.5452.1"; exon_number "8"; FPKM "1.4016759724"; frac "0.210626"; conf_lo "1.017889"; conf_hi "1.785463"; cov "7.317975";
Chr1	Cufflinks	exon	6902892	6903534	177	-	.	gene_id "CUFF.5452"; transcript_id "CUFF.5452.1"; exon_number "9"; FPKM "1.4016759724"; frac "0.210626"; conf_lo "1.017889"; conf_hi "1.785463"; cov "7.317975";
Chr1	Cufflinks	exon	6903623	6904069	177	-	.	gene_id "CUFF.5452"; transcript_id "CUFF.5452.1"; exon_number "10"; FPKM "1.4016759724"; frac "0.210626"; conf_lo "1.017889"; conf_hi "1.785463"; cov "7.317975";
Chr1	Cufflinks	transcript	6900415	6904069	1000	-	.	gene_id "CUFF.5452"; transcript_id "AT1G19880.1"; FPKM "7.9071308789"; frac "0.789374"; conf_lo "6.828097"; conf_hi "8.986165"; cov "41.282144"; full_read_support "yes";
Chr1	Cufflinks	exon	6900415	6900979	1000	-	.	gene_id "CUFF.5452"; transcript_id "AT1G19880.1"; exon_number "1"; FPKM "7.9071308789"; frac "0.789374"; conf_lo "6.828097"; conf_hi "8.986165"; cov "41.282144";
Chr1	Cufflinks	exon	6901055	6901088	1000	-	.	gene_id "CUFF.5452"; transcript_id "AT1G19880.1"; exon_number "2"; FPKM "7.9071308789"; frac "0.789374"; conf_lo "6.828097"; conf_hi "8.986165"; cov "41.282144";
Chr1	Cufflinks	exon	6901209	6901278	1000	-	.	gene_id "CUFF.5452"; transcript_id "AT1G19880.1"; exon_number "3"; FPKM "7.9071308789"; frac "0.789374"; conf_lo "6.828097"; conf_hi "8.986165"; cov "41.282144";
Chr1	Cufflinks	exon	6901362	6901415	1000	-	.	gene_id "CUFF.5452"; transcript_id "AT1G19880.1"; exon_number "4"; FPKM "7.9071308789"; frac "0.789374"; conf_lo "6.828097"; conf_hi "8.986165"; cov "41.282144";
Chr1	Cufflinks	exon	6901496	6901618	1000	-	.	gene_id "CUFF.5452"; transcript_id "AT1G19880.1"; exon_number "5"; FPKM "7.9071308789"; frac "0.789374"; conf_lo "6.828097"; conf_hi "8.986165"; cov "41.282144";
Chr1	Cufflinks	exon	6901700	6901781	1000	-	.	gene_id "CUFF.5452"; transcript_id "AT1G19880.1"; exon_number "6"; FPKM "7.9071308789"; frac "0.789374"; conf_lo "6.828097"; conf_hi "8.986165"; cov "41.282144";
Chr1	Cufflinks	exon	6901874	6901998	1000	-	.	gene_id "CUFF.5452"; transcript_id "AT1G19880.1"; exon_number "7"; FPKM "7.9071308789"; frac "0.789374"; conf_lo "6.828097"; conf_hi "8.986165"; cov "41.282144";
Chr1	Cufflinks	exon	6902080	6902103	1000	-	.	gene_id "CUFF.5452"; transcript_id "AT1G19880.1"; exon_number "8"; FPKM "7.9071308789"; frac "0.789374"; conf_lo "6.828097"; conf_hi "8.986165"; cov "41.282144";
Chr1	Cufflinks	exon	6902198	6902228	1000	-	.	gene_id "CUFF.5452"; transcript_id "AT1G19880.1"; exon_number "9"; FPKM "7.9071308789"; frac "0.789374"; conf_lo "6.828097"; conf_hi "8.986165"; cov "41.282144";
Chr1	Cufflinks	exon	6902323	6902440	1000	-	.	gene_id "CUFF.5452"; transcript_id "AT1G19880.1"; exon_number "10"; FPKM "7.9071308789"; frac "0.789374"; conf_lo "6.828097"; conf_hi "8.986165"; cov "41.282144";
Chr1	Cufflinks	exon	6902728	6902779	1000	-	.	gene_id "CUFF.5452"; transcript_id "AT1G19880.1"; exon_number "11"; FPKM "7.9071308789"; frac "0.789374"; conf_lo "6.828097"; conf_hi "8.986165"; cov "41.282144";
Chr1	Cufflinks	exon	6902892	6903015	1000	-	.	gene_id "CUFF.5452"; transcript_id "AT1G19880.1"; exon_number "12"; FPKM "7.9071308789"; frac "0.789374"; conf_lo "6.828097"; conf_hi "8.986165"; cov "41.282144";
Chr1	Cufflinks	exon	6903085	6903206	1000	-	.	gene_id "CUFF.5452"; transcript_id "AT1G19880.1"; exon_number "13"; FPKM "7.9071308789"; frac "0.789374"; conf_lo "6.828097"; conf_hi "8.986165"; cov "41.282144";
Chr1	Cufflinks	exon	6903313	6903380	1000	-	.	gene_id "CUFF.5452"; transcript_id "AT1G19880.1"; exon_number "14"; FPKM "7.9071308789"; frac "0.789374"; conf_lo "6.828097"; conf_hi "8.986165"; cov "41.282144";
Chr1	Cufflinks	exon	6903473	6903534	1000	-	.	gene_id "CUFF.5452"; transcript_id "AT1G19880.1"; exon_number "15"; FPKM "7.9071308789"; frac "0.789374"; conf_lo "6.828097"; conf_hi "8.986165"; cov "41.282144";
Chr1	Cufflinks	exon	6903623	6904069	1000	-	.	gene_id "CUFF.5452"; transcript_id "AT1G19880.1"; exon_number "16"; FPKM "7.9071308789"; frac "0.789374"; conf_lo "6.828097"; conf_hi "8.986165"; cov "41.282144";
Chr1	Cufflinks	transcript	6905034	6906018	1	+	.	gene_id "AT1G19890"; transcript_id "AT1G19890.1"; FPKM "0.0000000000"; frac "0.000000"; conf_lo "0.000000"; conf_hi "0.000000"; cov "0.000000"; full_read_support "no";
Chr1	Cufflinks	exon	6905034	6905105	1	+	.	gene_id "AT1G19890"; transcript_id "AT1G19890.1"; exon_number "1"; FPKM "0.0000000000"; frac "0.000000"; conf_lo "0.000000"; conf_hi "0.000000"; cov "0.000000";
Chr1	Cufflinks	exon	6905220	6905299	1	+	.	gene_id "AT1G19890"; transcript_id "AT1G19890.1"; exon_number "2"; FPKM "0.0000000000"; frac "0.000000"; conf_lo "0.000000"; conf_hi "0.000000"; cov "0.000000";
Chr1	Cufflinks	exon	6905398	6905488	1	+	.	gene_id "AT1G19890"; transcript_id "AT1G19890.1"; exon_number "3"; FPKM "0.0000000000"; frac "0.000000"; conf_lo "0.000000"; conf_hi "0.000000"; cov "0.000000";
Chr1	Cufflinks	exon	6905622	6906018	1	+	.	gene_id "AT1G19890"; transcript_id "AT1G19890.1"; exon_number "4"; FPKM "0.0000000000"; frac "0.000000"; conf_lo "0.000000"; conf_hi "0.000000"; cov "0.000000";
Chr1	Cufflinks	transcript	6906899	6908741	1000	-	.	gene_id "AT1G19900"; transcript_id "AT1G19900.1"; FPKM "3.0333008671"; frac "1.000000"; conf_lo "2.374954"; conf_hi "3.691648"; cov "15.819653"; full_read_support "yes";
Chr1	Cufflinks	exon	6906899	6908741	1000	-	.	gene_id "AT1G19900"; transcript_id "AT1G19900.1"; exon_number "1"; FPKM "3.0333008671"; frac "1.000000"; conf_lo "2.374954"; conf_hi "3.691648"; cov "15.819653";
Chr1	Cufflinks	transcript	6913229	6914594	1000	+	.	gene_id "AT1G19910"; transcript_id "AT1G19910.1"; FPKM "93.3841676452"; frac "1.000000"; conf_lo "86.393114"; conf_hi "100.375221"; cov "487.438779"; full_read_support "yes";
Chr1	Cufflinks	exon	6913229	6913395	1000	+	.	gene_id "AT1G19910"; transcript_id "AT1G19910.1"; exon_number "1"; FPKM "93.3841676452"; frac "1.000000"; conf_lo "86.393114"; conf_hi "100.375221"; cov "487.438779";
Chr1	Cufflinks	exon	6913501	6913786	1000	+	.	gene_id "AT1G19910"; transcript_id "AT1G19910.1"; exon_number "2"; FPKM "93.3841676452"; frac "1.000000"; conf_lo "86.393114"; conf_hi "100.375221"; cov "487.438779";
Chr1	Cufflinks	exon	6914190	6914594	1000	+	.	gene_id "AT1G19910"; transcript_id "AT1G19910.1"; exon_number "3"; FPKM "93.3841676452"; frac "1.000000"; conf_lo "86.393114"; conf_hi "100.375221"; cov "487.438779";
Chr1	Cufflinks	transcript	6914613	6916805	1000	-	.	gene_id "CUFF.5453"; transcript_id "AT1G19920.1"; FPKM "26.6105308912"; frac "1.000000"; conf_lo "24.343752"; conf_hi "28.877310"; cov "138.872372"; full_read_support "yes";
Chr1	Cufflinks	exon	6914613	6914969	1000	-	.	gene_id "CUFF.5453"; transcript_id "AT1G19920.1"; exon_number "1"; FPKM "26.6105308912"; frac "1.000000"; conf_lo "24.343752"; conf_hi "28.877310"; cov "138.872372";
Chr1	Cufflinks	exon	6915083	6915169	1000	-	.	gene_id "CUFF.5453"; transcript_id "AT1G19920.1"; exon_number "2"; FPKM "26.6105308912"; frac "1.000000"; conf_lo "24.343752"; conf_hi "28.877310"; cov "138.872372";
Chr1	Cufflinks	exon	6915273	6915533	1000	-	.	gene_id "CUFF.5453"; transcript_id "AT1G19920.1"; exon_number "3"; FPKM "26.6105308912"; frac "1.000000"; conf_lo "24.343752"; conf_hi "28.877310"; cov "138.872372";
Chr1	Cufflinks	exon	6915625	6916030	1000	-	.	gene_id "CUFF.5453"; transcript_id "AT1G19920.1"; exon_number "4"; FPKM "26.6105308912"; frac "1.000000"; conf_lo "24.343752"; conf_hi "28.877310"; cov "138.872372";
Chr1	Cufflinks	exon	6916116	6916805	1000	-	.	gene_id "CUFF.5453"; transcript_id "AT1G19920.1"; exon_number "5"; FPKM "26.6105308912"; frac "1.000000"; conf_lo "24.343752"; conf_hi "28.877310"; cov "138.872372";
Chr1	Cufflinks	transcript	6917020	6918138	1	+	.	gene_id "AT1G19930"; transcript_id "AT1G19930.1"; FPKM "0.0000000000"; frac "0.000000"; conf_lo "0.000000"; conf_hi "0.000000"; cov "0.000000"; full_read_support "no";
Chr1	Cufflinks	exon	6917020	6917545	1	+	.	gene_id "AT1G19930"; transcript_id "AT1G19930.1"; exon_number "1"; FPKM "0.0000000000"; frac "0.000000"; conf_lo "0.000000"; conf_hi "0.000000"; cov "0.000000";
Chr1	Cufflinks	exon	6917630	6918138	1	+	.	gene_id "AT1G19930"; transcript_id "AT1G19930.1"; exon_number "2"; FPKM "0.0000000000"; frac "0.000000"; conf_lo "0.000000"; conf_hi "0.000000"; cov "0.000000";
Chr1	Cufflinks	transcript	6918191	6920377	1000	-	.	gene_id "AT1G19940"; transcript_id "AT1G19940.1"; FPKM "0.5472116142"; frac "1.000000"; conf_lo "0.262037"; conf_hi "0.832386"; cov "2.854618"; full_read_support "no";
Chr1	Cufflinks	exon	6918191	6918652	1000	-	.	gene_id "AT1G19940"; transcript_id "AT1G19940.1"; exon_number "1"; FPKM "0.5472116142"; frac "1.000000"; conf_lo "0.262037"; conf_hi "0.832386"; cov "2.854618";
Chr1	Cufflinks	exon	6918742	6918908	1000	-	.	gene_id "AT1G19940"; transcript_id "AT1G19940.1"; exon_number "2"; FPKM "0.5472116142"; frac "1.000000"; conf_lo "0.262037"; conf_hi "0.832386"; cov "2.854618";
Chr1	Cufflinks	exon	6918989	6919127	1000	-	.	gene_id "AT1G19940"; transcript_id "AT1G19940.1"; exon_number "3"; FPKM "0.5472116142"; frac "1.000000"; conf_lo "0.262037"; conf_hi "0.832386"; cov "2.854618";
Chr1	Cufflinks	exon	6919214	6919648	1000	-	.	gene_id "AT1G19940"; transcript_id "AT1G19940.1"; exon_number "4"; FPKM "0.5472116142"; frac "1.000000"; conf_lo "0.262037"; conf_hi "0.832386"; cov "2.854618";
Chr1	Cufflinks	exon	6919721	6920004	1000	-	.	gene_id "AT1G19940"; transcript_id "AT1G19940.1"; exon_number "5"; FPKM "0.5472116142"; frac "1.000000"; conf_lo "0.262037"; conf_hi "0.832386"; cov "2.854618";
Chr1	Cufflinks	exon	6920076	6920377	1000	-	.	gene_id "AT1G19940"; transcript_id "AT1G19940.1"; exon_number "6"; FPKM "0.5472116142"; frac "1.000000"; conf_lo "0.262037"; conf_hi "0.832386"; cov "2.854618";
Chr1	Cufflinks	transcript	6924184	6926724	1000	+	.	gene_id "AT1G19950"; transcript_id "AT1G19950.1"; FPKM "2.9263330148"; frac "1.000000"; conf_lo "2.128493"; conf_hi "3.724173"; cov "15.286073"; full_read_support "yes";
Chr1	Cufflinks	exon	6924184	6924382	1000	+	.	gene_id "AT1G19950"; transcript_id "AT1G19950.1"; exon_number "1"; FPKM "2.9263330148"; frac "1.000000"; conf_lo "2.128493"; conf_hi "3.724173"; cov "15.286073";
Chr1	Cufflinks	exon	6925034	6925074	1000	+	.	gene_id "AT1G19950"; transcript_id "AT1G19950.1"; exon_number "2"; FPKM "2.9263330148"; frac "1.000000"; conf_lo "2.128493"; conf_hi "3.724173"; cov "15.286073";
Chr1	Cufflinks	exon	6925165	6925263	1000	+	.	gene_id "AT1G19950"; transcript_id "AT1G19950.1"; exon_number "3"; FPKM "2.9263330148"; frac "1.000000"; conf_lo "2.128493"; conf_hi "3.724173"; cov "15.286073";
Chr1	Cufflinks	exon	6925361	6925417	1000	+	.	gene_id "AT1G19950"; transcript_id "AT1G19950.1"; exon_number "4"; FPKM "2.9263330148"; frac "1.000000"; conf_lo "2.128493"; conf_hi "3.724173"; cov "15.286073";
Chr1	Cufflinks	exon	6925507	6925570	1000	+	.	gene_id "AT1G19950"; transcript_id "AT1G19950.1"; exon_number "5"; FPKM "2.9263330148"; frac "1.000000"; conf_lo "2.128493"; conf_hi "3.724173"; cov "15.286073";
Chr1	Cufflinks	exon	6925676	6925882	1000	+	.	gene_id "AT1G19950"; transcript_id "AT1G19950.1"; exon_number "6"; FPKM "2.9263330148"; frac "1.000000"; conf_lo "2.128493"; conf_hi "3.724173"; cov "15.286073";
Chr1	Cufflinks	exon	6926039	6926724	1000	+	.	gene_id "AT1G19950"; transcript_id "AT1G19950.1"; exon_number "7"; FPKM "2.9263330148"; frac "1.000000"; conf_lo "2.128493"; conf_hi "3.724173"; cov "15.286073";
Chr1	Cufflinks	transcript	6928039	6928463	1000	+	.	gene_id "AT1G19960"; transcript_id "AT1G19960.1"; FPKM "9.8256516422"; frac "1.000000"; conf_lo "6.460686"; conf_hi "13.190617"; cov "51.306533"; full_read_support "yes";
Chr1	Cufflinks	exon	6928039	6928463	1000	+	.	gene_id "AT1G19960"; transcript_id "AT1G19960.1"; exon_number "1"; FPKM "9.8256516422"; frac "1.000000"; conf_lo "6.460686"; conf_hi "13.190617"; cov "51.306533";
Chr1	Cufflinks	transcript	6930261	6930985	1	+	.	gene_id "AT1G19968"; transcript_id "AT1G19968.1"; FPKM "0.0000000000"; frac "0.000000"; conf_lo "0.000000"; conf_hi "0.000000"; cov "0.000000"; full_read_support "no";
Chr1	Cufflinks	exon	6930261	6930985	1	+	.	gene_id "AT1G19968"; transcript_id "AT1G19968.1"; exon_number "1"; FPKM "0.0000000000"; frac "0.000000"; conf_lo "0.000000"; conf_hi "0.000000"; cov "0.000000";
Chr1	Cufflinks	transcript	6931012	6932689	1000	-	.	gene_id "CUFF.5454"; transcript_id "AT1G19970.1"; FPKM "1.6347472932"; frac "1.000000"; conf_lo "0.949567"; conf_hi "2.319928"; cov "8.539311"; full_read_support "yes";
Chr1	Cufflinks	exon	6931012	6931242	1000	-	.	gene_id "CUFF.5454"; transcript_id "AT1G19970.1"; exon_number "1"; FPKM "1.6347472932"; frac "1.000000"; conf_lo "0.949567"; conf_hi "2.319928"; cov "8.539311";
Chr1	Cufflinks	exon	6931341	6931465	1000	-	.	gene_id "CUFF.5454"; transcript_id "AT1G19970.1"; exon_number "2"; FPKM "1.6347472932"; frac "1.000000"; conf_lo "0.949567"; conf_hi "2.319928"; cov "8.539311";
Chr1	Cufflinks	exon	6931545	6931625	1000	-	.	gene_id "CUFF.5454"; transcript_id "AT1G19970.1"; exon_number "3"; FPKM "1.6347472932"; frac "1.000000"; conf_lo "0.949567"; conf_hi "2.319928"; cov "8.539311";
Chr1	Cufflinks	exon	6931719	6931859	1000	-	.	gene_id "CUFF.5454"; transcript_id "AT1G19970.1"; exon_number "4"; FPKM "1.6347472932"; frac "1.000000"; conf_lo "0.949567"; conf_hi "2.319928"; cov "8.539311";
Chr1	Cufflinks	exon	6932069	6932268	1000	-	.	gene_id "CUFF.5454"; transcript_id "AT1G19970.1"; exon_number "5"; FPKM "1.6347472932"; frac "1.000000"; conf_lo "0.949567"; conf_hi "2.319928"; cov "8.539311";
Chr1	Cufflinks	exon	6932375	6932689	1000	-	.	gene_id "CUFF.5454"; transcript_id "AT1G19970.1"; exon_number "6"; FPKM "1.6347472932"; frac "1.000000"; conf_lo "0.949567"; conf_hi "2.319928"; cov "8.539311";
Chr1	Cufflinks	transcript	6933016	6935002	1000	+	.	gene_id "AT1G19980"; transcript_id "AT1G19980.1"; FPKM "2.0460032345"; frac "1.000000"; conf_lo "1.436555"; conf_hi "2.655451"; cov "10.678463"; full_read_support "yes";
Chr1	Cufflinks	exon	6933016	6933365	1000	+	.	gene_id "AT1G19980"; transcript_id "AT1G19980.1"; exon_number "1"; FPKM "2.0460032345"; frac "1.000000"; conf_lo "1.436555"; conf_hi "2.655451"; cov "10.678463";
Chr1	Cufflinks	exon	6933489	6933600	1000	+	.	gene_id "AT1G19980"; transcript_id "AT1G19980.1"; exon_number "2"; FPKM "2.0460032345"; frac "1.000000"; conf_lo "1.436555"; conf_hi "2.655451"; cov "10.678463";
Chr1	Cufflinks	exon	6933696	6933760	1000	+	.	gene_id "AT1G19980"; transcript_id "AT1G19980.1"; exon_number "3"; FPKM "2.0460032345"; frac "1.000000"; conf_lo "1.436555"; conf_hi "2.655451"; cov "10.678463";
Chr1	Cufflinks	exon	6933853	6934371	1000	+	.	gene_id "AT1G19980"; transcript_id "AT1G19980.1"; exon_number "4"; FPKM "2.0460032345"; frac "1.000000"; conf_lo "1.436555"; conf_hi "2.655451"; cov "10.678463";
Chr1	Cufflinks	exon	6934515	6935002	1000	+	.	gene_id "AT1G19980"; transcript_id "AT1G19980.1"; exon_number "5"; FPKM "2.0460032345"; frac "1.000000"; conf_lo "1.436555"; conf_hi "2.655451"; cov "10.678463";
Chr1	Cufflinks	transcript	6935218	6936693	1000	+	.	gene_id "AT1G19990"; transcript_id "AT1G19990.1"; FPKM "5.7125906889"; frac "0.822785"; conf_lo "4.285695"; conf_hi "7.139486"; cov "29.822249"; full_read_support "yes";
Chr1	Cufflinks	exon	6935218	6935611	1000	+	.	gene_id "AT1G19990"; transcript_id "AT1G19990.1"; exon_number "1"; FPKM "5.7125906889"; frac "0.822785"; conf_lo "4.285695"; conf_hi "7.139486"; cov "29.822249";
Chr1	Cufflinks	exon	6935718	6935813	1000	+	.	gene_id "AT1G19990"; transcript_id "AT1G19990.1"; exon_number "2"; FPKM "5.7125906889"; frac "0.822785"; conf_lo "4.285695"; conf_hi "7.139486"; cov "29.822249";
Chr1	Cufflinks	exon	6935904	6935974	1000	+	.	gene_id "AT1G19990"; transcript_id "AT1G19990.1"; exon_number "3"; FPKM "5.7125906889"; frac "0.822785"; conf_lo "4.285695"; conf_hi "7.139486"; cov "29.822249";
Chr1	Cufflinks	exon	6936362	6936693	1000	+	.	gene_id "AT1G19990"; transcript_id "AT1G19990.1"; exon_number "4"; FPKM "5.7125906889"; frac "0.822785"; conf_lo "4.285695"; conf_hi "7.139486"; cov "29.822249";
Chr1	Cufflinks	transcript	6936680	6937679	1000	-	.	gene_id "CUFF.5455"; transcript_id "CUFF.5455.1"; FPKM "1.0627551663"; frac "0.177215"; conf_lo "0.496263"; conf_hi "1.629248"; cov "5.548052"; full_read_support "yes";
Chr1	Cufflinks	exon	6936680	6937679	1000	-	.	gene_id "CUFF.5455"; transcript_id "CUFF.5455.1"; exon_number "1"; FPKM "1.0627551663"; frac "0.177215"; conf_lo "0.496263"; conf_hi "1.629248"; cov "5.548052";
Chr1	Cufflinks	transcript	6936898	6937666	1	-	.	gene_id "CUFF.5455"; transcript_id "AT1G20000.1"; FPKM "0.0000000000"; frac "0.000000"; conf_lo "0.000000"; conf_hi "0.186769"; cov "0.000000"; full_read_support "no";
Chr1	Cufflinks	exon	6936898	6937420	1	-	.	gene_id "CUFF.5455"; transcript_id "AT1G20000.1"; exon_number "1"; FPKM "0.0000000000"; frac "0.000000"; conf_lo "0.000000"; conf_hi "0.186769"; cov "0.000000";
Chr1	Cufflinks	exon	6937575	6937666	1	-	.	gene_id "CUFF.5455"; transcript_id "AT1G20000.1"; exon_number "2"; FPKM "0.0000000000"; frac "0.000000"; conf_lo "0.000000"; conf_hi "0.186769"; cov "0.000000";
Chr1	Cufflinks	transcript	6937795	6940582	1000	-	.	gene_id "CUFF.5456"; transcript_id "AT1G20010.1"; FPKM "65.8343496217"; frac "1.000000"; conf_lo "61.610625"; conf_hi "70.058075"; cov "343.683531"; full_read_support "yes";
Chr1	Cufflinks	exon	6937795	6938715	1000	-	.	gene_id "CUFF.5456"; transcript_id "AT1G20010.1"; exon_number "1"; FPKM "65.8343496217"; frac "1.000000"; conf_lo "61.610625"; conf_hi "70.058075"; cov "343.683531";
Chr1	Cufflinks	exon	6938795	6939064	1000	-	.	gene_id "CUFF.5456"; transcript_id "AT1G20010.1"; exon_number "2"; FPKM "65.8343496217"; frac "1.000000"; conf_lo "61.610625"; conf_hi "70.058075"; cov "343.683531";
Chr1	Cufflinks	exon	6940085	6940582	1000	-	.	gene_id "CUFF.5456"; transcript_id "AT1G20010.1"; exon_number "3"; FPKM "65.8343496217"; frac "1.000000"; conf_lo "61.610625"; conf_hi "70.058075"; cov "343.683531";
Chr1	Cufflinks	transcript	6939662	6940084	1000	+	.	gene_id "CUFF.5457"; transcript_id "CUFF.5457.1"; FPKM "5.5109908721"; frac "1.000000"; conf_lo "3.046401"; conf_hi "7.975581"; cov "28.787362"; full_read_support "yes";
Chr1	Cufflinks	exon	6939662	6940084	1000	+	.	gene_id "CUFF.5457"; transcript_id "CUFF.5457.1"; exon_number "1"; FPKM "5.5109908721"; frac "1.000000"; conf_lo "3.046401"; conf_hi "7.975581"; cov "28.787362";
Chr1	Cufflinks	transcript	6941285	6941373	1	+	.	gene_id "CUFF.5458"; transcript_id "AT1G20015.1"; FPKM "0.0000000000"; frac "0.000000"; conf_lo "0.000000"; conf_hi "1.290592"; cov "0.000000"; full_read_support "no";
Chr1	Cufflinks	exon	6941285	6941373	1	+	.	gene_id "CUFF.5458"; transcript_id "AT1G20015.1"; exon_number "1"; FPKM "0.0000000000"; frac "0.000000"; conf_lo "0.000000"; conf_hi "1.290592"; cov "0.000000";
Chr1	Cufflinks	transcript	6942717	6945018	1000	+	.	gene_id "CUFF.5458"; transcript_id "AT1G20020.1"; FPKM "203.9064824868"; frac "1.000000"; conf_lo "193.360733"; conf_hi "214.452232"; cov "1064.332684"; full_read_support "yes";
Chr1	Cufflinks	exon	6942717	6942955	1000	+	.	gene_id "CUFF.5458"; transcript_id "AT1G20020.1"; exon_number "1"; FPKM "203.9064824868"; frac "1.000000"; conf_lo "193.360733"; conf_hi "214.452232"; cov "1064.332684";
Chr1	Cufflinks	exon	6943228	6943483	1000	+	.	gene_id "CUFF.5458"; transcript_id "AT1G20020.1"; exon_number "2"; FPKM "203.9064824868"; frac "1.000000"; conf_lo "193.360733"; conf_hi "214.452232"; cov "1064.332684";
Chr1	Cufflinks	exon	6943582	6943715	1000	+	.	gene_id "CUFF.5458"; transcript_id "AT1G20020.1"; exon_number "3"; FPKM "203.9064824868"; frac "1.000000"; conf_lo "193.360733"; conf_hi "214.452232"; cov "1064.332684";
Chr1	Cufflinks	exon	6943791	6943869	1000	+	.	gene_id "CUFF.5458"; transcript_id "AT1G20020.1"; exon_number "4"; FPKM "203.9064824868"; frac "1.000000"; conf_lo "193.360733"; conf_hi "214.452232"; cov "1064.332684";
Chr1	Cufflinks	exon	6943955	6944046	1000	+	.	gene_id "CUFF.5458"; transcript_id "AT1G20020.1"; exon_number "5"; FPKM "203.9064824868"; frac "1.000000"; conf_lo "193.360733"; conf_hi "214.452232"; cov "1064.332684";
Chr1	Cufflinks	exon	6944164	6944241	1000	+	.	gene_id "CUFF.5458"; transcript_id "AT1G20020.1"; exon_number "6"; FPKM "203.9064824868"; frac "1.000000"; conf_lo "193.360733"; conf_hi "214.452232"; cov "1064.332684";
Chr1	Cufflinks	exon	6944319	6944381	1000	+	.	gene_id "CUFF.5458"; transcript_id "AT1G20020.1"; exon_number "7"; FPKM "203.9064824868"; frac "1.000000"; conf_lo "193.360733"; conf_hi "214.452232"; cov "1064.332684";
Chr1	Cufflinks	exon	6944479	6944713	1000	+	.	gene_id "CUFF.5458"; transcript_id "AT1G20020.1"; exon_number "8"; FPKM "203.9064824868"; frac "1.000000"; conf_lo "193.360733"; conf_hi "214.452232"; cov "1064.332684";
Chr1	Cufflinks	exon	6944801	6945018	1000	+	.	gene_id "CUFF.5458"; transcript_id "AT1G20020.1"; exon_number "9"; FPKM "203.9064824868"; frac "1.000000"; conf_lo "193.360733"; conf_hi "214.452232"; cov "1064.332684";
Chr1	Cufflinks	transcript	6942717	6945018	1	+	.	gene_id "CUFF.5458"; transcript_id "AT1G20020.2"; FPKM "0.0000000000"; frac "0.000000"; conf_lo "0.000000"; conf_hi "0.102347"; cov "0.000000"; full_read_support "no";
Chr1	Cufflinks	exon	6942717	6942955	1	+	.	gene_id "CUFF.5458"; transcript_id "AT1G20020.2"; exon_number "1"; FPKM "0.0000000000"; frac "0.000000"; conf_lo "0.000000"; conf_hi "0.102347"; cov "0.000000";
Chr1	Cufflinks	exon	6943228	6943483	1	+	.	gene_id "CUFF.5458"; transcript_id "AT1G20020.2"; exon_number "2"; FPKM "0.0000000000"; frac "0.000000"; conf_lo "0.000000"; conf_hi "0.102347"; cov "0.000000";
Chr1	Cufflinks	exon	6943582	6943658	1	+	.	gene_id "CUFF.5458"; transcript_id "AT1G20020.2"; exon_number "3"; FPKM "0.0000000000"; frac "0.000000"; conf_lo "0.000000"; conf_hi "0.102347"; cov "0.000000";
Chr1	Cufflinks	exon	6943791	6943869	1	+	.	gene_id "CUFF.5458"; transcript_id "AT1G20020.2"; exon_number "4"; FPKM "0.0000000000"; frac "0.000000"; conf_lo "0.000000"; conf_hi "0.102347"; cov "0.000000";
Chr1	Cufflinks	exon	6943955	6944046	1	+	.	gene_id "CUFF.5458"; transcript_id "AT1G20020.2"; exon_number "5"; FPKM "0.0000000000"; frac "0.000000"; conf_lo "0.000000"; conf_hi "0.102347"; cov "0.000000";
Chr1	Cufflinks	exon	6944164	6944241	1	+	.	gene_id "CUFF.5458"; transcript_id "AT1G20020.2"; exon_number "6"; FPKM "0.0000000000"; frac "0.000000"; conf_lo "0.000000"; conf_hi "0.102347"; cov "0.000000";
Chr1	Cufflinks	exon	6944319	6944381	1	+	.	gene_id "CUFF.5458"; transcript_id "AT1G20020.2"; exon_number "7"; FPKM "0.0000000000"; frac "0.000000"; conf_lo "0.000000"; conf_hi "0.102347"; cov "0.000000";
Chr1	Cufflinks	exon	6944479	6944713	1	+	.	gene_id "CUFF.5458"; transcript_id "AT1G20020.2"; exon_number "8"; FPKM "0.0000000000"; frac "0.000000"; conf_lo "0.000000"; conf_hi "0.102347"; cov "0.000000";
Chr1	Cufflinks	exon	6944801	6945018	1	+	.	gene_id "CUFF.5458"; transcript_id "AT1G20020.2"; exon_number "9"; FPKM "0.0000000000"; frac "0.000000"; conf_lo "0.000000"; conf_hi "0.102347"; cov "0.000000";
Chr1	Cufflinks	transcript	6942717	6945016	1	+	.	gene_id "CUFF.5458"; transcript_id "AT1G20020.3"; FPKM "0.0000000000"; frac "0.000000"; conf_lo "0.000000"; conf_hi "0.097565"; cov "0.000000"; full_read_support "yes";
Chr1	Cufflinks	exon	6942717	6942955	1	+	.	gene_id "CUFF.5458"; transcript_id "AT1G20020.3"; exon_number "1"; FPKM "0.0000000000"; frac "0.000000"; conf_lo "0.000000"; conf_hi "0.097565"; cov "0.000000";
Chr1	Cufflinks	exon	6943228	6943486	1	+	.	gene_id "CUFF.5458"; transcript_id "AT1G20020.3"; exon_number "2"; FPKM "0.0000000000"; frac "0.000000"; conf_lo "0.000000"; conf_hi "0.097565"; cov "0.000000";
Chr1	Cufflinks	exon	6943585	6943715	1	+	.	gene_id "CUFF.5458"; transcript_id "AT1G20020.3"; exon_number "3"; FPKM "0.0000000000"; frac "0.000000"; conf_lo "0.000000"; conf_hi "0.097565"; cov "0.000000";
Chr1	Cufflinks	exon	6943791	6943869	1	+	.	gene_id "CUFF.5458"; transcript_id "AT1G20020.3"; exon_number "4"; FPKM "0.0000000000"; frac "0.000000"; conf_lo "0.000000"; conf_hi "0.097565"; cov "0.000000";
Chr1	Cufflinks	exon	6943955	6944046	1	+	.	gene_id "CUFF.5458"; transcript_id "AT1G20020.3"; exon_number "5"; FPKM "0.0000000000"; frac "0.000000"; conf_lo "0.000000"; conf_hi "0.097565"; cov "0.000000";
Chr1	Cufflinks	exon	6944164	6944241	1	+	.	gene_id "CUFF.5458"; transcript_id "AT1G20020.3"; exon_number "6"; FPKM "0.0000000000"; frac "0.000000"; conf_lo "0.000000"; conf_hi "0.097565"; cov "0.000000";
Chr1	Cufflinks	exon	6944319	6944381	1	+	.	gene_id "CUFF.5458"; transcript_id "AT1G20020.3"; exon_number "7"; FPKM "0.0000000000"; frac "0.000000"; conf_lo "0.000000"; conf_hi "0.097565"; cov "0.000000";
Chr1	Cufflinks	exon	6944479	6944713	1	+	.	gene_id "CUFF.5458"; transcript_id "AT1G20020.3"; exon_number "8"; FPKM "0.0000000000"; frac "0.000000"; conf_lo "0.000000"; conf_hi "0.097565"; cov "0.000000";
Chr1	Cufflinks	exon	6944801	6945016	1	+	.	gene_id "CUFF.5458"; transcript_id "AT1G20020.3"; exon_number "9"; FPKM "0.0000000000"; frac "0.000000"; conf_lo "0.000000"; conf_hi "0.097565"; cov "0.000000";
Chr1	Cufflinks	transcript	6945425	6947344	1000	+	.	gene_id "AT1G20030"; transcript_id "AT1G20030.2"; FPKM "1.0531748978"; frac "1.000000"; conf_lo "0.620369"; conf_hi "1.485981"; cov "5.501393"; full_read_support "no";
Chr1	Cufflinks	exon	6945425	6945770	1000	+	.	gene_id "AT1G20030"; transcript_id "AT1G20030.2"; exon_number "1"; FPKM "1.0531748978"; frac "1.000000"; conf_lo "0.620369"; conf_hi "1.485981"; cov "5.501393";
Chr1	Cufflinks	exon	6945845	6946547	1000	+	.	gene_id "AT1G20030"; transcript_id "AT1G20030.2"; exon_number "2"; FPKM "1.0531748978"; frac "1.000000"; conf_lo "0.620369"; conf_hi "1.485981"; cov "5.501393";
Chr1	Cufflinks	exon	6946816	6947344	1000	+	.	gene_id "AT1G20030"; transcript_id "AT1G20030.2"; exon_number "3"; FPKM "1.0531748978"; frac "1.000000"; conf_lo "0.620369"; conf_hi "1.485981"; cov "5.501393";
Chr1	Cufflinks	transcript	6945695	6947344	1	+	.	gene_id "AT1G20030"; transcript_id "AT1G20030.1"; FPKM "0.0000000000"; frac "0.000000"; conf_lo "0.000000"; conf_hi "0.098401"; cov "0.000000"; full_read_support "yes";
Chr1	Cufflinks	exon	6945695	6946547	1	+	.	gene_id "AT1G20030"; transcript_id "AT1G20030.1"; exon_number "1"; FPKM "0.0000000000"; frac "0.000000"; conf_lo "0.000000"; conf_hi "0.098401"; cov "0.000000";
Chr1	Cufflinks	exon	6946816	6947344	1	+	.	gene_id "AT1G20030"; transcript_id "AT1G20030.1"; exon_number "2"; FPKM "0.0000000000"; frac "0.000000"; conf_lo "0.000000"; conf_hi "0.098401"; cov "0.000000";
Chr1	Cufflinks	transcript	6948860	6948943	1	-	.	gene_id "AT1G20040"; transcript_id "AT1G20040.1"; FPKM "0.0000000000"; frac "0.000000"; conf_lo "0.000000"; conf_hi "0.000000"; cov "0.000000"; full_read_support "no";
Chr1	Cufflinks	exon	6948860	6948943	1	-	.	gene_id "AT1G20040"; transcript_id "AT1G20040.1"; exon_number "1"; FPKM "0.0000000000"; frac "0.000000"; conf_lo "0.000000"; conf_hi "0.000000"; cov "0.000000";
Chr1	Cufflinks	transcript	6949043	6950319	1000	+	.	gene_id "CUFF.5459"; transcript_id "AT1G20050.1"; FPKM "32.6430263891"; frac "1.000000"; conf_lo "29.192171"; conf_hi "36.093882"; cov "170.401591"; full_read_support "yes";
Chr1	Cufflinks	exon	6949043	6949301	1000	+	.	gene_id "CUFF.5459"; transcript_id "AT1G20050.1"; exon_number "1"; FPKM "32.6430263891"; frac "1.000000"; conf_lo "29.192171"; conf_hi "36.093882"; cov "170.401591";
Chr1	Cufflinks	exon	6949440	6949580	1000	+	.	gene_id "CUFF.5459"; transcript_id "AT1G20050.1"; exon_number "2"; FPKM "32.6430263891"; frac "1.000000"; conf_lo "29.192171"; conf_hi "36.093882"; cov "170.401591";
Chr1	Cufflinks	exon	6949667	6949775	1000	+	.	gene_id "CUFF.5459"; transcript_id "AT1G20050.1"; exon_number "3"; FPKM "32.6430263891"; frac "1.000000"; conf_lo "29.192171"; conf_hi "36.093882"; cov "170.401591";
Chr1	Cufflinks	exon	6949856	6950319	1000	+	.	gene_id "CUFF.5459"; transcript_id "AT1G20050.1"; exon_number "4"; FPKM "32.6430263891"; frac "1.000000"; conf_lo "29.192171"; conf_hi "36.093882"; cov "170.401591";
Chr1	Cufflinks	transcript	6950648	6956293	825	-	.	gene_id "CUFF.5460"; transcript_id "CUFF.5460.1"; FPKM "0.3712585366"; frac "0.351430"; conf_lo "0.154145"; conf_hi "0.588372"; cov "1.937609"; full_read_support "no";
Chr1	Cufflinks	exon	6950648	6950818	825	-	.	gene_id "CUFF.5460"; transcript_id "CUFF.5460.1"; exon_number "1"; FPKM "0.3712585366"; frac "0.351430"; conf_lo "0.154145"; conf_hi "0.588372"; cov "1.937609";
Chr1	Cufflinks	exon	6950917	6950998	825	-	.	gene_id "CUFF.5460"; transcript_id "CUFF.5460.1"; exon_number "2"; FPKM "0.3712585366"; frac "0.351430"; conf_lo "0.154145"; conf_hi "0.588372"; cov "1.937609";
Chr1	Cufflinks	exon	6951086	6951213	825	-	.	gene_id "CUFF.5460"; transcript_id "CUFF.5460.1"; exon_number "3"; FPKM "0.3712585366"; frac "0.351430"; conf_lo "0.154145"; conf_hi "0.588372"; cov "1.937609";
Chr1	Cufflinks	exon	6951334	6951424	825	-	.	gene_id "CUFF.5460"; transcript_id "CUFF.5460.1"; exon_number "4"; FPKM "0.3712585366"; frac "0.351430"; conf_lo "0.154145"; conf_hi "0.588372"; cov "1.937609";
Chr1	Cufflinks	exon	6951550	6951680	825	-	.	gene_id "CUFF.5460"; transcript_id "CUFF.5460.1"; exon_number "5"; FPKM "0.3712585366"; frac "0.351430"; conf_lo "0.154145"; conf_hi "0.588372"; cov "1.937609";
Chr1	Cufflinks	exon	6951778	6951864	825	-	.	gene_id "CUFF.5460"; transcript_id "CUFF.5460.1"; exon_number "6"; FPKM "0.3712585366"; frac "0.351430"; conf_lo "0.154145"; conf_hi "0.588372"; cov "1.937609";
Chr1	Cufflinks	exon	6951955	6952014	825	-	.	gene_id "CUFF.5460"; transcript_id "CUFF.5460.1"; exon_number "7"; FPKM "0.3712585366"; frac "0.351430"; conf_lo "0.154145"; conf_hi "0.588372"; cov "1.937609";
Chr1	Cufflinks	exon	6952132	6952224	825	-	.	gene_id "CUFF.5460"; transcript_id "CUFF.5460.1"; exon_number "8"; FPKM "0.3712585366"; frac "0.351430"; conf_lo "0.154145"; conf_hi "0.588372"; cov "1.937609";
Chr1	Cufflinks	exon	6952309	6952398	825	-	.	gene_id "CUFF.5460"; transcript_id "CUFF.5460.1"; exon_number "9"; FPKM "0.3712585366"; frac "0.351430"; conf_lo "0.154145"; conf_hi "0.588372"; cov "1.937609";
Chr1	Cufflinks	exon	6952479	6952571	825	-	.	gene_id "CUFF.5460"; transcript_id "CUFF.5460.1"; exon_number "10"; FPKM "0.3712585366"; frac "0.351430"; conf_lo "0.154145"; conf_hi "0.588372"; cov "1.937609";
Chr1	Cufflinks	exon	6952656	6952745	825	-	.	gene_id "CUFF.5460"; transcript_id "CUFF.5460.1"; exon_number "11"; FPKM "0.3712585366"; frac "0.351430"; conf_lo "0.154145"; conf_hi "0.588372"; cov "1.937609";
Chr1	Cufflinks	exon	6952827	6953012	825	-	.	gene_id "CUFF.5460"; transcript_id "CUFF.5460.1"; exon_number "12"; FPKM "0.3712585366"; frac "0.351430"; conf_lo "0.154145"; conf_hi "0.588372"; cov "1.937609";
Chr1	Cufflinks	exon	6953146	6953300	825	-	.	gene_id "CUFF.5460"; transcript_id "CUFF.5460.1"; exon_number "13"; FPKM "0.3712585366"; frac "0.351430"; conf_lo "0.154145"; conf_hi "0.588372"; cov "1.937609";
Chr1	Cufflinks	exon	6953470	6953515	825	-	.	gene_id "CUFF.5460"; transcript_id "CUFF.5460.1"; exon_number "14"; FPKM "0.3712585366"; frac "0.351430"; conf_lo "0.154145"; conf_hi "0.588372"; cov "1.937609";
Chr1	Cufflinks	exon	6953632	6953734	825	-	.	gene_id "CUFF.5460"; transcript_id "CUFF.5460.1"; exon_number "15"; FPKM "0.3712585366"; frac "0.351430"; conf_lo "0.154145"; conf_hi "0.588372"; cov "1.937609";
Chr1	Cufflinks	exon	6953818	6953900	825	-	.	gene_id "CUFF.5460"; transcript_id "CUFF.5460.1"; exon_number "16"; FPKM "0.3712585366"; frac "0.351430"; conf_lo "0.154145"; conf_hi "0.588372"; cov "1.937609";
Chr1	Cufflinks	exon	6953998	6954321	825	-	.	gene_id "CUFF.5460"; transcript_id "CUFF.5460.1"; exon_number "17"; FPKM "0.3712585366"; frac "0.351430"; conf_lo "0.154145"; conf_hi "0.588372"; cov "1.937609";
Chr1	Cufflinks	exon	6954675	6954810	825	-	.	gene_id "CUFF.5460"; transcript_id "CUFF.5460.1"; exon_number "18"; FPKM "0.3712585366"; frac "0.351430"; conf_lo "0.154145"; conf_hi "0.588372"; cov "1.937609";
Chr1	Cufflinks	exon	6955008	6955102	825	-	.	gene_id "CUFF.5460"; transcript_id "CUFF.5460.1"; exon_number "19"; FPKM "0.3712585366"; frac "0.351430"; conf_lo "0.154145"; conf_hi "0.588372"; cov "1.937609";
Chr1	Cufflinks	exon	6955205	6955331	825	-	.	gene_id "CUFF.5460"; transcript_id "CUFF.5460.1"; exon_number "20"; FPKM "0.3712585366"; frac "0.351430"; conf_lo "0.154145"; conf_hi "0.588372"; cov "1.937609";
Chr1	Cufflinks	exon	6955479	6955678	825	-	.	gene_id "CUFF.5460"; transcript_id "CUFF.5460.1"; exon_number "21"; FPKM "0.3712585366"; frac "0.351430"; conf_lo "0.154145"; conf_hi "0.588372"; cov "1.937609";
Chr1	Cufflinks	exon	6955769	6956293	825	-	.	gene_id "CUFF.5460"; transcript_id "CUFF.5460.1"; exon_number "22"; FPKM "0.3712585366"; frac "0.351430"; conf_lo "0.154145"; conf_hi "0.588372"; cov "1.937609";
Chr1	Cufflinks	transcript	6950648	6954395	910	-	.	gene_id "CUFF.5460"; transcript_id "CUFF.5460.2"; FPKM "0.4092870181"; frac "0.225130"; conf_lo "0.152595"; conf_hi "0.665979"; cov "2.136080"; full_read_support "no";
Chr1	Cufflinks	exon	6950648	6950818	910	-	.	gene_id "CUFF.5460"; transcript_id "CUFF.5460.2"; exon_number "1"; FPKM "0.4092870181"; frac "0.225130"; conf_lo "0.152595"; conf_hi "0.665979"; cov "2.136080";
Chr1	Cufflinks	exon	6950917	6950998	910	-	.	gene_id "CUFF.5460"; transcript_id "CUFF.5460.2"; exon_number "2"; FPKM "0.4092870181"; frac "0.225130"; conf_lo "0.152595"; conf_hi "0.665979"; cov "2.136080";
Chr1	Cufflinks	exon	6951086	6951213	910	-	.	gene_id "CUFF.5460"; transcript_id "CUFF.5460.2"; exon_number "3"; FPKM "0.4092870181"; frac "0.225130"; conf_lo "0.152595"; conf_hi "0.665979"; cov "2.136080";
Chr1	Cufflinks	exon	6951334	6951424	910	-	.	gene_id "CUFF.5460"; transcript_id "CUFF.5460.2"; exon_number "4"; FPKM "0.4092870181"; frac "0.225130"; conf_lo "0.152595"; conf_hi "0.665979"; cov "2.136080";
Chr1	Cufflinks	exon	6951550	6951689	910	-	.	gene_id "CUFF.5460"; transcript_id "CUFF.5460.2"; exon_number "5"; FPKM "0.4092870181"; frac "0.225130"; conf_lo "0.152595"; conf_hi "0.665979"; cov "2.136080";
Chr1	Cufflinks	exon	6951778	6951864	910	-	.	gene_id "CUFF.5460"; transcript_id "CUFF.5460.2"; exon_number "6"; FPKM "0.4092870181"; frac "0.225130"; conf_lo "0.152595"; conf_hi "0.665979"; cov "2.136080";
Chr1	Cufflinks	exon	6951950	6952014	910	-	.	gene_id "CUFF.5460"; transcript_id "CUFF.5460.2"; exon_number "7"; FPKM "0.4092870181"; frac "0.225130"; conf_lo "0.152595"; conf_hi "0.665979"; cov "2.136080";
Chr1	Cufflinks	exon	6952132	6952224	910	-	.	gene_id "CUFF.5460"; transcript_id "CUFF.5460.2"; exon_number "8"; FPKM "0.4092870181"; frac "0.225130"; conf_lo "0.152595"; conf_hi "0.665979"; cov "2.136080";
Chr1	Cufflinks	exon	6952306	6952398	910	-	.	gene_id "CUFF.5460"; transcript_id "CUFF.5460.2"; exon_number "9"; FPKM "0.4092870181"; frac "0.225130"; conf_lo "0.152595"; conf_hi "0.665979"; cov "2.136080";
Chr1	Cufflinks	exon	6952479	6952574	910	-	.	gene_id "CUFF.5460"; transcript_id "CUFF.5460.2"; exon_number "10"; FPKM "0.4092870181"; frac "0.225130"; conf_lo "0.152595"; conf_hi "0.665979"; cov "2.136080";
Chr1	Cufflinks	exon	6952659	6952745	910	-	.	gene_id "CUFF.5460"; transcript_id "CUFF.5460.2"; exon_number "11"; FPKM "0.4092870181"; frac "0.225130"; conf_lo "0.152595"; conf_hi "0.665979"; cov "2.136080";
Chr1	Cufflinks	exon	6952827	6953012	910	-	.	gene_id "CUFF.5460"; transcript_id "CUFF.5460.2"; exon_number "12"; FPKM "0.4092870181"; frac "0.225130"; conf_lo "0.152595"; conf_hi "0.665979"; cov "2.136080";
Chr1	Cufflinks	exon	6953146	6953300	910	-	.	gene_id "CUFF.5460"; transcript_id "CUFF.5460.2"; exon_number "13"; FPKM "0.4092870181"; frac "0.225130"; conf_lo "0.152595"; conf_hi "0.665979"; cov "2.136080";
Chr1	Cufflinks	exon	6953470	6953515	910	-	.	gene_id "CUFF.5460"; transcript_id "CUFF.5460.2"; exon_number "14"; FPKM "0.4092870181"; frac "0.225130"; conf_lo "0.152595"; conf_hi "0.665979"; cov "2.136080";
Chr1	Cufflinks	exon	6953632	6953734	910	-	.	gene_id "CUFF.5460"; transcript_id "CUFF.5460.2"; exon_number "15"; FPKM "0.4092870181"; frac "0.225130"; conf_lo "0.152595"; conf_hi "0.665979"; cov "2.136080";
Chr1	Cufflinks	exon	6953818	6953900	910	-	.	gene_id "CUFF.5460"; transcript_id "CUFF.5460.2"; exon_number "16"; FPKM "0.4092870181"; frac "0.225130"; conf_lo "0.152595"; conf_hi "0.665979"; cov "2.136080";
Chr1	Cufflinks	exon	6953998	6954048	910	-	.	gene_id "CUFF.5460"; transcript_id "CUFF.5460.2"; exon_number "17"; FPKM "0.4092870181"; frac "0.225130"; conf_lo "0.152595"; conf_hi "0.665979"; cov "2.136080";
Chr1	Cufflinks	exon	6954162	6954224	910	-	.	gene_id "CUFF.5460"; transcript_id "CUFF.5460.2"; exon_number "18"; FPKM "0.4092870181"; frac "0.225130"; conf_lo "0.152595"; conf_hi "0.665979"; cov "2.136080";
Chr1	Cufflinks	exon	6954327	6954395	910	-	.	gene_id "CUFF.5460"; transcript_id "CUFF.5460.2"; exon_number "19"; FPKM "0.4092870181"; frac "0.225130"; conf_lo "0.152595"; conf_hi "0.665979"; cov "2.136080";
Chr1	Cufflinks	transcript	6950648	6956293	1000	-	.	gene_id "CUFF.5460"; transcript_id "CUFF.5460.3"; FPKM "0.4496725468"; frac "0.423440"; conf_lo "0.216005"; conf_hi "0.683340"; cov "2.346854"; full_read_support "no";
Chr1	Cufflinks	exon	6950648	6950818	1000	-	.	gene_id "CUFF.5460"; transcript_id "CUFF.5460.3"; exon_number "1"; FPKM "0.4496725468"; frac "0.423440"; conf_lo "0.216005"; conf_hi "0.683340"; cov "2.346854";
Chr1	Cufflinks	exon	6950917	6950998	1000	-	.	gene_id "CUFF.5460"; transcript_id "CUFF.5460.3"; exon_number "2"; FPKM "0.4496725468"; frac "0.423440"; conf_lo "0.216005"; conf_hi "0.683340"; cov "2.346854";
Chr1	Cufflinks	exon	6951086	6951213	1000	-	.	gene_id "CUFF.5460"; transcript_id "CUFF.5460.3"; exon_number "3"; FPKM "0.4496725468"; frac "0.423440"; conf_lo "0.216005"; conf_hi "0.683340"; cov "2.346854";
Chr1	Cufflinks	exon	6951334	6951424	1000	-	.	gene_id "CUFF.5460"; transcript_id "CUFF.5460.3"; exon_number "4"; FPKM "0.4496725468"; frac "0.423440"; conf_lo "0.216005"; conf_hi "0.683340"; cov "2.346854";
Chr1	Cufflinks	exon	6951550	6951689	1000	-	.	gene_id "CUFF.5460"; transcript_id "CUFF.5460.3"; exon_number "5"; FPKM "0.4496725468"; frac "0.423440"; conf_lo "0.216005"; conf_hi "0.683340"; cov "2.346854";
Chr1	Cufflinks	exon	6951778	6951864	1000	-	.	gene_id "CUFF.5460"; transcript_id "CUFF.5460.3"; exon_number "6"; FPKM "0.4496725468"; frac "0.423440"; conf_lo "0.216005"; conf_hi "0.683340"; cov "2.346854";
Chr1	Cufflinks	exon	6951955	6952014	1000	-	.	gene_id "CUFF.5460"; transcript_id "CUFF.5460.3"; exon_number "7"; FPKM "0.4496725468"; frac "0.423440"; conf_lo "0.216005"; conf_hi "0.683340"; cov "2.346854";
Chr1	Cufflinks	exon	6952132	6952224	1000	-	.	gene_id "CUFF.5460"; transcript_id "CUFF.5460.3"; exon_number "8"; FPKM "0.4496725468"; frac "0.423440"; conf_lo "0.216005"; conf_hi "0.683340"; cov "2.346854";
Chr1	Cufflinks	exon	6952309	6952398	1000	-	.	gene_id "CUFF.5460"; transcript_id "CUFF.5460.3"; exon_number "9"; FPKM "0.4496725468"; frac "0.423440"; conf_lo "0.216005"; conf_hi "0.683340"; cov "2.346854";
Chr1	Cufflinks	exon	6952479	6952745	1000	-	.	gene_id "CUFF.5460"; transcript_id "CUFF.5460.3"; exon_number "10"; FPKM "0.4496725468"; frac "0.423440"; conf_lo "0.216005"; conf_hi "0.683340"; cov "2.346854";
Chr1	Cufflinks	exon	6952827	6953012	1000	-	.	gene_id "CUFF.5460"; transcript_id "CUFF.5460.3"; exon_number "11"; FPKM "0.4496725468"; frac "0.423440"; conf_lo "0.216005"; conf_hi "0.683340"; cov "2.346854";
Chr1	Cufflinks	exon	6953146	6953300	1000	-	.	gene_id "CUFF.5460"; transcript_id "CUFF.5460.3"; exon_number "12"; FPKM "0.4496725468"; frac "0.423440"; conf_lo "0.216005"; conf_hi "0.683340"; cov "2.346854";
Chr1	Cufflinks	exon	6953470	6953515	1000	-	.	gene_id "CUFF.5460"; transcript_id "CUFF.5460.3"; exon_number "13"; FPKM "0.4496725468"; frac "0.423440"; conf_lo "0.216005"; conf_hi "0.683340"; cov "2.346854";
Chr1	Cufflinks	exon	6953632	6953734	1000	-	.	gene_id "CUFF.5460"; transcript_id "CUFF.5460.3"; exon_number "14"; FPKM "0.4496725468"; frac "0.423440"; conf_lo "0.216005"; conf_hi "0.683340"; cov "2.346854";
Chr1	Cufflinks	exon	6953818	6953900	1000	-	.	gene_id "CUFF.5460"; transcript_id "CUFF.5460.3"; exon_number "15"; FPKM "0.4496725468"; frac "0.423440"; conf_lo "0.216005"; conf_hi "0.683340"; cov "2.346854";
Chr1	Cufflinks	exon	6953998	6954048	1000	-	.	gene_id "CUFF.5460"; transcript_id "CUFF.5460.3"; exon_number "16"; FPKM "0.4496725468"; frac "0.423440"; conf_lo "0.216005"; conf_hi "0.683340"; cov "2.346854";
Chr1	Cufflinks	exon	6954157	6954321	1000	-	.	gene_id "CUFF.5460"; transcript_id "CUFF.5460.3"; exon_number "17"; FPKM "0.4496725468"; frac "0.423440"; conf_lo "0.216005"; conf_hi "0.683340"; cov "2.346854";
Chr1	Cufflinks	exon	6954675	6954810	1000	-	.	gene_id "CUFF.5460"; transcript_id "CUFF.5460.3"; exon_number "18"; FPKM "0.4496725468"; frac "0.423440"; conf_lo "0.216005"; conf_hi "0.683340"; cov "2.346854";
Chr1	Cufflinks	exon	6955008	6955102	1000	-	.	gene_id "CUFF.5460"; transcript_id "CUFF.5460.3"; exon_number "19"; FPKM "0.4496725468"; frac "0.423440"; conf_lo "0.216005"; conf_hi "0.683340"; cov "2.346854";
Chr1	Cufflinks	exon	6955205	6955331	1000	-	.	gene_id "CUFF.5460"; transcript_id "CUFF.5460.3"; exon_number "20"; FPKM "0.4496725468"; frac "0.423440"; conf_lo "0.216005"; conf_hi "0.683340"; cov "2.346854";
Chr1	Cufflinks	exon	6955479	6955678	1000	-	.	gene_id "CUFF.5460"; transcript_id "CUFF.5460.3"; exon_number "21"; FPKM "0.4496725468"; frac "0.423440"; conf_lo "0.216005"; conf_hi "0.683340"; cov "2.346854";
Chr1	Cufflinks	exon	6955769	6956293	1000	-	.	gene_id "CUFF.5460"; transcript_id "CUFF.5460.3"; exon_number "22"; FPKM "0.4496725468"; frac "0.423440"; conf_lo "0.216005"; conf_hi "0.683340"; cov "2.346854";
Chr1	Cufflinks	transcript	6950655	6956293	1	-	.	gene_id "CUFF.5460"; transcript_id "AT1G20060.1"; FPKM "0.0000000000"; frac "0.000000"; conf_lo "0.000000"; conf_hi "0.041522"; cov "0.000000"; full_read_support "no";
Chr1	Cufflinks	exon	6950655	6950818	1	-	.	gene_id "CUFF.5460"; transcript_id "AT1G20060.1"; exon_number "1"; FPKM "0.0000000000"; frac "0.000000"; conf_lo "0.000000"; conf_hi "0.041522"; cov "0.000000";
Chr1	Cufflinks	exon	6950917	6950998	1	-	.	gene_id "CUFF.5460"; transcript_id "AT1G20060.1"; exon_number "2"; FPKM "0.0000000000"; frac "0.000000"; conf_lo "0.000000"; conf_hi "0.041522"; cov "0.000000";
Chr1	Cufflinks	exon	6951086	6951213	1	-	.	gene_id "CUFF.5460"; transcript_id "AT1G20060.1"; exon_number "3"; FPKM "0.0000000000"; frac "0.000000"; conf_lo "0.000000"; conf_hi "0.041522"; cov "0.000000";
Chr1	Cufflinks	exon	6951334	6951424	1	-	.	gene_id "CUFF.5460"; transcript_id "AT1G20060.1"; exon_number "4"; FPKM "0.0000000000"; frac "0.000000"; conf_lo "0.000000"; conf_hi "0.041522"; cov "0.000000";
Chr1	Cufflinks	exon	6951550	6951680	1	-	.	gene_id "CUFF.5460"; transcript_id "AT1G20060.1"; exon_number "5"; FPKM "0.0000000000"; frac "0.000000"; conf_lo "0.000000"; conf_hi "0.041522"; cov "0.000000";
Chr1	Cufflinks	exon	6951778	6951864	1	-	.	gene_id "CUFF.5460"; transcript_id "AT1G20060.1"; exon_number "6"; FPKM "0.0000000000"; frac "0.000000"; conf_lo "0.000000"; conf_hi "0.041522"; cov "0.000000";
Chr1	Cufflinks	exon	6951955	6952014	1	-	.	gene_id "CUFF.5460"; transcript_id "AT1G20060.1"; exon_number "7"; FPKM "0.0000000000"; frac "0.000000"; conf_lo "0.000000"; conf_hi "0.041522"; cov "0.000000";
Chr1	Cufflinks	exon	6952132	6952224	1	-	.	gene_id "CUFF.5460"; transcript_id "AT1G20060.1"; exon_number "8"; FPKM "0.0000000000"; frac "0.000000"; conf_lo "0.000000"; conf_hi "0.041522"; cov "0.000000";
Chr1	Cufflinks	exon	6952309	6952398	1	-	.	gene_id "CUFF.5460"; transcript_id "AT1G20060.1"; exon_number "9"; FPKM "0.0000000000"; frac "0.000000"; conf_lo "0.000000"; conf_hi "0.041522"; cov "0.000000";
Chr1	Cufflinks	exon	6952479	6952571	1	-	.	gene_id "CUFF.5460"; transcript_id "AT1G20060.1"; exon_number "10"; FPKM "0.0000000000"; frac "0.000000"; conf_lo "0.000000"; conf_hi "0.041522"; cov "0.000000";
Chr1	Cufflinks	exon	6952656	6952745	1	-	.	gene_id "CUFF.5460"; transcript_id "AT1G20060.1"; exon_number "11"; FPKM "0.0000000000"; frac "0.000000"; conf_lo "0.000000"; conf_hi "0.041522"; cov "0.000000";
Chr1	Cufflinks	exon	6952827	6953012	1	-	.	gene_id "CUFF.5460"; transcript_id "AT1G20060.1"; exon_number "12"; FPKM "0.0000000000"; frac "0.000000"; conf_lo "0.000000"; conf_hi "0.041522"; cov "0.000000";
Chr1	Cufflinks	exon	6953146	6953300	1	-	.	gene_id "CUFF.5460"; transcript_id "AT1G20060.1"; exon_number "13"; FPKM "0.0000000000"; frac "0.000000"; conf_lo "0.000000"; conf_hi "0.041522"; cov "0.000000";
Chr1	Cufflinks	exon	6953470	6953515	1	-	.	gene_id "CUFF.5460"; transcript_id "AT1G20060.1"; exon_number "14"; FPKM "0.0000000000"; frac "0.000000"; conf_lo "0.000000"; conf_hi "0.041522"; cov "0.000000";
Chr1	Cufflinks	exon	6953632	6953734	1	-	.	gene_id "CUFF.5460"; transcript_id "AT1G20060.1"; exon_number "15"; FPKM "0.0000000000"; frac "0.000000"; conf_lo "0.000000"; conf_hi "0.041522"; cov "0.000000";
Chr1	Cufflinks	exon	6953818	6953900	1	-	.	gene_id "CUFF.5460"; transcript_id "AT1G20060.1"; exon_number "16"; FPKM "0.0000000000"; frac "0.000000"; conf_lo "0.000000"; conf_hi "0.041522"; cov "0.000000";
Chr1	Cufflinks	exon	6953998	6954048	1	-	.	gene_id "CUFF.5460"; transcript_id "AT1G20060.1"; exon_number "17"; FPKM "0.0000000000"; frac "0.000000"; conf_lo "0.000000"; conf_hi "0.041522"; cov "0.000000";
Chr1	Cufflinks	exon	6954157	6954321	1	-	.	gene_id "CUFF.5460"; transcript_id "AT1G20060.1"; exon_number "18"; FPKM "0.0000000000"; frac "0.000000"; conf_lo "0.000000"; conf_hi "0.041522"; cov "0.000000";
Chr1	Cufflinks	exon	6954675	6954810	1	-	.	gene_id "CUFF.5460"; transcript_id "AT1G20060.1"; exon_number "19"; FPKM "0.0000000000"; frac "0.000000"; conf_lo "0.000000"; conf_hi "0.041522"; cov "0.000000";
Chr1	Cufflinks	exon	6955008	6955102	1	-	.	gene_id "CUFF.5460"; transcript_id "AT1G20060.1"; exon_number "20"; FPKM "0.0000000000"; frac "0.000000"; conf_lo "0.000000"; conf_hi "0.041522"; cov "0.000000";
Chr1	Cufflinks	exon	6955205	6955331	1	-	.	gene_id "CUFF.5460"; transcript_id "AT1G20060.1"; exon_number "21"; FPKM "0.0000000000"; frac "0.000000"; conf_lo "0.000000"; conf_hi "0.041522"; cov "0.000000";
Chr1	Cufflinks	exon	6955479	6955678	1	-	.	gene_id "CUFF.5460"; transcript_id "AT1G20060.1"; exon_number "22"; FPKM "0.0000000000"; frac "0.000000"; conf_lo "0.000000"; conf_hi "0.041522"; cov "0.000000";
Chr1	Cufflinks	exon	6955769	6956293	1	-	.	gene_id "CUFF.5460"; transcript_id "AT1G20060.1"; exon_number "23"; FPKM "0.0000000000"; frac "0.000000"; conf_lo "0.000000"; conf_hi "0.041522"; cov "0.000000";
Chr1	Cufflinks	transcript	6956521	6958075	1	+	.	gene_id "CUFF.5461"; transcript_id "AT1G20065.1"; FPKM "0.0000000000"; frac "0.000000"; conf_lo "0.000000"; conf_hi "0.289115"; cov "0.000000"; full_read_support "no";
Chr1	Cufflinks	exon	6956521	6956585	1	+	.	gene_id "CUFF.5461"; transcript_id "AT1G20065.1"; exon_number "1"; FPKM "0.0000000000"; frac "0.000000"; conf_lo "0.000000"; conf_hi "0.289115"; cov "0.000000";
Chr1	Cufflinks	exon	6956965	6957090	1	+	.	gene_id "CUFF.5461"; transcript_id "AT1G20065.1"; exon_number "2"; FPKM "0.0000000000"; frac "0.000000"; conf_lo "0.000000"; conf_hi "0.289115"; cov "0.000000";
Chr1	Cufflinks	exon	6957191	6957231	1	+	.	gene_id "CUFF.5461"; transcript_id "AT1G20065.1"; exon_number "3"; FPKM "0.0000000000"; frac "0.000000"; conf_lo "0.000000"; conf_hi "0.289115"; cov "0.000000";
Chr1	Cufflinks	exon	6957529	6957592	1	+	.	gene_id "CUFF.5461"; transcript_id "AT1G20065.1"; exon_number "4"; FPKM "0.0000000000"; frac "0.000000"; conf_lo "0.000000"; conf_hi "0.289115"; cov "0.000000";
Chr1	Cufflinks	exon	6957677	6957733	1	+	.	gene_id "CUFF.5461"; transcript_id "AT1G20065.1"; exon_number "5"; FPKM "0.0000000000"; frac "0.000000"; conf_lo "0.000000"; conf_hi "0.289115"; cov "0.000000";
Chr1	Cufflinks	exon	6957817	6958075	1	+	.	gene_id "CUFF.5461"; transcript_id "AT1G20065.1"; exon_number "6"; FPKM "0.0000000000"; frac "0.000000"; conf_lo "0.000000"; conf_hi "0.289115"; cov "0.000000";
Chr1	Cufflinks	transcript	6956521	6957348	1	+	.	gene_id "CUFF.5461"; transcript_id "AT1G20065.2"; FPKM "0.0000000000"; frac "0.000000"; conf_lo "0.000000"; conf_hi "0.329120"; cov "0.000000"; full_read_support "no";
Chr1	Cufflinks	exon	6956521	6956585	1	+	.	gene_id "CUFF.5461"; transcript_id "AT1G20065.2"; exon_number "1"; FPKM "0.0000000000"; frac "0.000000"; conf_lo "0.000000"; conf_hi "0.329120"; cov "0.000000";
Chr1	Cufflinks	exon	6956965	6957090	1	+	.	gene_id "CUFF.5461"; transcript_id "AT1G20065.2"; exon_number "2"; FPKM "0.0000000000"; frac "0.000000"; conf_lo "0.000000"; conf_hi "0.329120"; cov "0.000000";
Chr1	Cufflinks	exon	6957191	6957348	1	+	.	gene_id "CUFF.5461"; transcript_id "AT1G20065.2"; exon_number "3"; FPKM "0.0000000000"; frac "0.000000"; conf_lo "0.000000"; conf_hi "0.329120"; cov "0.000000";
Chr1	Cufflinks	transcript	6958010	6959123	1000	-	.	gene_id "AT1G20070"; transcript_id "AT1G20070.1"; FPKM "2.0436135920"; frac "1.000000"; conf_lo "1.298850"; conf_hi "2.788377"; cov "10.667292"; full_read_support "yes";
Chr1	Cufflinks	exon	6958010	6959123	1000	-	.	gene_id "AT1G20070"; transcript_id "AT1G20070.1"; exon_number "1"; FPKM "2.0436135920"; frac "1.000000"; conf_lo "1.298850"; conf_hi "2.788377"; cov "10.667292";
Chr1	Cufflinks	transcript	6962132	6965045	1000	+	.	gene_id "AT1G20080"; transcript_id "AT1G20080.1"; FPKM "0.1754924848"; frac "1.000000"; conf_lo "0.000000"; conf_hi "0.352892"; cov "0.916707"; full_read_support "no";
Chr1	Cufflinks	exon	6962132	6962346	1000	+	.	gene_id "AT1G20080"; transcript_id "AT1G20080.1"; exon_number "1"; FPKM "0.1754924848"; frac "1.000000"; conf_lo "0.000000"; conf_hi "0.352892"; cov "0.916707";
Chr1	Cufflinks	exon	6962533	6962631	1000	+	.	gene_id "AT1G20080"; transcript_id "AT1G20080.1"; exon_number "2"; FPKM "0.1754924848"; frac "1.000000"; conf_lo "0.000000"; conf_hi "0.352892"; cov "0.916707";
Chr1	Cufflinks	exon	6962717	6962767	1000	+	.	gene_id "AT1G20080"; transcript_id "AT1G20080.1"; exon_number "3"; FPKM "0.1754924848"; frac "1.000000"; conf_lo "0.000000"; conf_hi "0.352892"; cov "0.916707";
Chr1	Cufflinks	exon	6962869	6962992	1000	+	.	gene_id "AT1G20080"; transcript_id "AT1G20080.1"; exon_number "4"; FPKM "0.1754924848"; frac "1.000000"; conf_lo "0.000000"; conf_hi "0.352892"; cov "0.916707";
Chr1	Cufflinks	exon	6963086	6963204	1000	+	.	gene_id "AT1G20080"; transcript_id "AT1G20080.1"; exon_number "5"; FPKM "0.1754924848"; frac "1.000000"; conf_lo "0.000000"; conf_hi "0.352892"; cov "0.916707";
Chr1	Cufflinks	exon	6963278	6963379	1000	+	.	gene_id "AT1G20080"; transcript_id "AT1G20080.1"; exon_number "6"; FPKM "0.1754924848"; frac "1.000000"; conf_lo "0.000000"; conf_hi "0.352892"; cov "0.916707";
Chr1	Cufflinks	exon	6963460	6963534	1000	+	.	gene_id "AT1G20080"; transcript_id "AT1G20080.1"; exon_number "7"; FPKM "0.1754924848"; frac "1.000000"; conf_lo "0.000000"; conf_hi "0.352892"; cov "0.916707";
Chr1	Cufflinks	exon	6963639	6963715	1000	+	.	gene_id "AT1G20080"; transcript_id "AT1G20080.1"; exon_number "8"; FPKM "0.1754924848"; frac "1.000000"; conf_lo "0.000000"; conf_hi "0.352892"; cov "0.916707";
Chr1	Cufflinks	exon	6963802	6964048	1000	+	.	gene_id "AT1G20080"; transcript_id "AT1G20080.1"; exon_number "9"; FPKM "0.1754924848"; frac "1.000000"; conf_lo "0.000000"; conf_hi "0.352892"; cov "0.916707";
Chr1	Cufflinks	exon	6964127	6964477	1000	+	.	gene_id "AT1G20080"; transcript_id "AT1G20080.1"; exon_number "10"; FPKM "0.1754924848"; frac "1.000000"; conf_lo "0.000000"; conf_hi "0.352892"; cov "0.916707";
Chr1	Cufflinks	exon	6964562	6964687	1000	+	.	gene_id "AT1G20080"; transcript_id "AT1G20080.1"; exon_number "11"; FPKM "0.1754924848"; frac "1.000000"; conf_lo "0.000000"; conf_hi "0.352892"; cov "0.916707";
Chr1	Cufflinks	exon	6964781	6965045	1000	+	.	gene_id "AT1G20080"; transcript_id "AT1G20080.1"; exon_number "12"; FPKM "0.1754924848"; frac "1.000000"; conf_lo "0.000000"; conf_hi "0.352892"; cov "0.916707";
Chr1	Cufflinks	transcript	6966922	6968933	1000	+	.	gene_id "CUFF.5462"; transcript_id "AT1G20090.1"; FPKM "19.9579030945"; frac "1.000000"; conf_lo "17.647703"; conf_hi "22.268103"; cov "104.129177"; full_read_support "yes";
Chr1	Cufflinks	exon	6966922	6967318	1000	+	.	gene_id "CUFF.5462"; transcript_id "AT1G20090.1"; exon_number "1"; FPKM "19.9579030945"; frac "1.000000"; conf_lo "17.647703"; conf_hi "22.268103"; cov "104.129177";
Chr1	Cufflinks	exon	6967617	6967704	1000	+	.	gene_id "CUFF.5462"; transcript_id "AT1G20090.1"; exon_number "2"; FPKM "19.9579030945"; frac "1.000000"; conf_lo "17.647703"; conf_hi "22.268103"; cov "104.129177";
Chr1	Cufflinks	exon	6967790	6967899	1000	+	.	gene_id "CUFF.5462"; transcript_id "AT1G20090.1"; exon_number "3"; FPKM "19.9579030945"; frac "1.000000"; conf_lo "17.647703"; conf_hi "22.268103"; cov "104.129177";
Chr1	Cufflinks	exon	6967981	6968044	1000	+	.	gene_id "CUFF.5462"; transcript_id "AT1G20090.1"; exon_number "4"; FPKM "19.9579030945"; frac "1.000000"; conf_lo "17.647703"; conf_hi "22.268103"; cov "104.129177";
Chr1	Cufflinks	exon	6968193	6968257	1000	+	.	gene_id "CUFF.5462"; transcript_id "AT1G20090.1"; exon_number "5"; FPKM "19.9579030945"; frac "1.000000"; conf_lo "17.647703"; conf_hi "22.268103"; cov "104.129177";
Chr1	Cufflinks	exon	6968340	6968405	1000	+	.	gene_id "CUFF.5462"; transcript_id "AT1G20090.1"; exon_number "6"; FPKM "19.9579030945"; frac "1.000000"; conf_lo "17.647703"; conf_hi "22.268103"; cov "104.129177";
Chr1	Cufflinks	exon	6968505	6968933	1000	+	.	gene_id "CUFF.5462"; transcript_id "AT1G20090.1"; exon_number "7"; FPKM "19.9579030945"; frac "1.000000"; conf_lo "17.647703"; conf_hi "22.268103"; cov "104.129177";
Chr1	Cufflinks	transcript	6969100	6971001	1000	-	.	gene_id "CUFF.5463"; transcript_id "CUFF.5463.1"; FPKM "21.4270880441"; frac "0.619599"; conf_lo "19.370135"; conf_hi "23.484041"; cov "111.829810"; full_read_support "yes";
Chr1	Cufflinks	exon	6969100	6971001	1000	-	.	gene_id "CUFF.5463"; transcript_id "CUFF.5463.1"; exon_number "1"; FPKM "21.4270880441"; frac "0.619599"; conf_lo "19.370135"; conf_hi "23.484041"; cov "111.829810";
Chr1	Cufflinks	transcript	6969107	6970956	1	-	.	gene_id "CUFF.5463"; transcript_id "AT1G20100.2"; FPKM "0.0000000000"; frac "0.000000"; conf_lo "0.000000"; conf_hi "0.115406"; cov "0.000000"; full_read_support "yes";
Chr1	Cufflinks	exon	6969107	6969507	1	-	.	gene_id "CUFF.5463"; transcript_id "AT1G20100.2"; exon_number "1"; FPKM "0.0000000000"; frac "0.000000"; conf_lo "0.000000"; conf_hi "0.115406"; cov "0.000000";
Chr1	Cufflinks	exon	6969620	6969819	1	-	.	gene_id "CUFF.5463"; transcript_id "AT1G20100.2"; exon_number "2"; FPKM "0.0000000000"; frac "0.000000"; conf_lo "0.000000"; conf_hi "0.115406"; cov "0.000000";
Chr1	Cufflinks	exon	6969909	6970179	1	-	.	gene_id "CUFF.5463"; transcript_id "AT1G20100.2"; exon_number "3"; FPKM "0.0000000000"; frac "0.000000"; conf_lo "0.000000"; conf_hi "0.115406"; cov "0.000000";
Chr1	Cufflinks	exon	6970619	6970956	1	-	.	gene_id "CUFF.5463"; transcript_id "AT1G20100.2"; exon_number "4"; FPKM "0.0000000000"; frac "0.000000"; conf_lo "0.000000"; conf_hi "0.115406"; cov "0.000000";
Chr1	Cufflinks	transcript	6969107	6970956	935	-	.	gene_id "CUFF.5463"; transcript_id "AT1G20100.1"; FPKM "20.0457904005"; frac "0.380401"; conf_lo "17.582266"; conf_hi "22.509315"; cov "104.620699"; full_read_support "yes";
Chr1	Cufflinks	exon	6969107	6969819	935	-	.	gene_id "CUFF.5463"; transcript_id "AT1G20100.1"; exon_number "1"; FPKM "20.0457904005"; frac "0.380401"; conf_lo "17.582266"; conf_hi "22.509315"; cov "104.620699";
Chr1	Cufflinks	exon	6969909	6970179	935	-	.	gene_id "CUFF.5463"; transcript_id "AT1G20100.1"; exon_number "2"; FPKM "20.0457904005"; frac "0.380401"; conf_lo "17.582266"; conf_hi "22.509315"; cov "104.620699";
Chr1	Cufflinks	exon	6970619	6970956	935	-	.	gene_id "CUFF.5463"; transcript_id "AT1G20100.1"; exon_number "3"; FPKM "20.0457904005"; frac "0.380401"; conf_lo "17.582266"; conf_hi "22.509315"; cov "104.620699";
Chr1	Cufflinks	transcript	6971485	6974835	1000	+	.	gene_id "CUFF.5464"; transcript_id "AT1G20110.1"; FPKM "13.4495380989"; frac "1.000000"; conf_lo "12.052235"; conf_hi "14.846841"; cov "70.168794"; full_read_support "yes";
Chr1	Cufflinks	exon	6971485	6972558	1000	+	.	gene_id "CUFF.5464"; transcript_id "AT1G20110.1"; exon_number "1"; FPKM "13.4495380989"; frac "1.000000"; conf_lo "12.052235"; conf_hi "14.846841"; cov "70.168794";
Chr1	Cufflinks	exon	6972631	6972717	1000	+	.	gene_id "CUFF.5464"; transcript_id "AT1G20110.1"; exon_number "2"; FPKM "13.4495380989"; frac "1.000000"; conf_lo "12.052235"; conf_hi "14.846841"; cov "70.168794";
Chr1	Cufflinks	exon	6972810	6972941	1000	+	.	gene_id "CUFF.5464"; transcript_id "AT1G20110.1"; exon_number "3"; FPKM "13.4495380989"; frac "1.000000"; conf_lo "12.052235"; conf_hi "14.846841"; cov "70.168794";
Chr1	Cufflinks	exon	6973043	6973174	1000	+	.	gene_id "CUFF.5464"; transcript_id "AT1G20110.1"; exon_number "4"; FPKM "13.4495380989"; frac "1.000000"; conf_lo "12.052235"; conf_hi "14.846841"; cov "70.168794";
Chr1	Cufflinks	exon	6973329	6973394	1000	+	.	gene_id "CUFF.5464"; transcript_id "AT1G20110.1"; exon_number "5"; FPKM "13.4495380989"; frac "1.000000"; conf_lo "12.052235"; conf_hi "14.846841"; cov "70.168794";
Chr1	Cufflinks	exon	6973480	6973590	1000	+	.	gene_id "CUFF.5464"; transcript_id "AT1G20110.1"; exon_number "6"; FPKM "13.4495380989"; frac "1.000000"; conf_lo "12.052235"; conf_hi "14.846841"; cov "70.168794";
Chr1	Cufflinks	exon	6973736	6973828	1000	+	.	gene_id "CUFF.5464"; transcript_id "AT1G20110.1"; exon_number "7"; FPKM "13.4495380989"; frac "1.000000"; conf_lo "12.052235"; conf_hi "14.846841"; cov "70.168794";
Chr1	Cufflinks	exon	6973938	6973971	1000	+	.	gene_id "CUFF.5464"; transcript_id "AT1G20110.1"; exon_number "8"; FPKM "13.4495380989"; frac "1.000000"; conf_lo "12.052235"; conf_hi "14.846841"; cov "70.168794";
Chr1	Cufflinks	exon	6974062	6974129	1000	+	.	gene_id "CUFF.5464"; transcript_id "AT1G20110.1"; exon_number "9"; FPKM "13.4495380989"; frac "1.000000"; conf_lo "12.052235"; conf_hi "14.846841"; cov "70.168794";
Chr1	Cufflinks	exon	6974501	6974835	1000	+	.	gene_id "CUFF.5464"; transcript_id "AT1G20110.1"; exon_number "10"; FPKM "13.4495380989"; frac "1.000000"; conf_lo "12.052235"; conf_hi "14.846841"; cov "70.168794";
Chr1	Cufflinks	transcript	6975388	6977264	1	+	.	gene_id "CUFF.5464"; transcript_id "AT1G20120.1"; FPKM "0.0000000000"; frac "0.000000"; conf_lo "0.000000"; conf_hi "0.091795"; cov "0.000000"; full_read_support "no";
Chr1	Cufflinks	exon	6975388	6975891	1	+	.	gene_id "CUFF.5464"; transcript_id "AT1G20120.1"; exon_number "1"; FPKM "0.0000000000"; frac "0.000000"; conf_lo "0.000000"; conf_hi "0.091795"; cov "0.000000";
Chr1	Cufflinks	exon	6976030	6976160	1	+	.	gene_id "CUFF.5464"; transcript_id "AT1G20120.1"; exon_number "2"; FPKM "0.0000000000"; frac "0.000000"; conf_lo "0.000000"; conf_hi "0.091795"; cov "0.000000";
Chr1	Cufflinks	exon	6976263	6976496	1	+	.	gene_id "CUFF.5464"; transcript_id "AT1G20120.1"; exon_number "3"; FPKM "0.0000000000"; frac "0.000000"; conf_lo "0.000000"; conf_hi "0.091795"; cov "0.000000";
Chr1	Cufflinks	exon	6976582	6976837	1	+	.	gene_id "CUFF.5464"; transcript_id "AT1G20120.1"; exon_number "4"; FPKM "0.0000000000"; frac "0.000000"; conf_lo "0.000000"; conf_hi "0.091795"; cov "0.000000";
Chr1	Cufflinks	exon	6976924	6977264	1	+	.	gene_id "CUFF.5464"; transcript_id "AT1G20120.1"; exon_number "5"; FPKM "0.0000000000"; frac "0.000000"; conf_lo "0.000000"; conf_hi "0.091795"; cov "0.000000";
Chr1	Cufflinks	transcript	6977753	6980233	1000	+	.	gene_id "AT1G20130"; transcript_id "AT1G20130.2"; FPKM "0.1446368572"; frac "1.000000"; conf_lo "0.000000"; conf_hi "0.313090"; cov "0.755529"; full_read_support "no";
Chr1	Cufflinks	exon	6977753	6977803	1000	+	.	gene_id "AT1G20130"; transcript_id "AT1G20130.2"; exon_number "1"; FPKM "0.1446368572"; frac "1.000000"; conf_lo "0.000000"; conf_hi "0.313090"; cov "0.755529";
Chr1	Cufflinks	exon	6977932	6977956	1000	+	.	gene_id "AT1G20130"; transcript_id "AT1G20130.2"; exon_number "2"; FPKM "0.1446368572"; frac "1.000000"; conf_lo "0.000000"; conf_hi "0.313090"; cov "0.755529";
Chr1	Cufflinks	exon	6978047	6978704	1000	+	.	gene_id "AT1G20130"; transcript_id "AT1G20130.2"; exon_number "3"; FPKM "0.1446368572"; frac "1.000000"; conf_lo "0.000000"; conf_hi "0.313090"; cov "0.755529";
Chr1	Cufflinks	exon	6978870	6979000	1000	+	.	gene_id "AT1G20130"; transcript_id "AT1G20130.2"; exon_number "4"; FPKM "0.1446368572"; frac "1.000000"; conf_lo "0.000000"; conf_hi "0.313090"; cov "0.755529";
Chr1	Cufflinks	exon	6979090	6979353	1000	+	.	gene_id "AT1G20130"; transcript_id "AT1G20130.2"; exon_number "5"; FPKM "0.1446368572"; frac "1.000000"; conf_lo "0.000000"; conf_hi "0.313090"; cov "0.755529";
Chr1	Cufflinks	exon	6979472	6979718	1000	+	.	gene_id "AT1G20130"; transcript_id "AT1G20130.2"; exon_number "6"; FPKM "0.1446368572"; frac "1.000000"; conf_lo "0.000000"; conf_hi "0.313090"; cov "0.755529";
Chr1	Cufflinks	exon	6979807	6980233	1000	+	.	gene_id "AT1G20130"; transcript_id "AT1G20130.2"; exon_number "7"; FPKM "0.1446368572"; frac "1.000000"; conf_lo "0.000000"; conf_hi "0.313090"; cov "0.755529";
Chr1	Cufflinks	transcript	6977885	6980241	1	+	.	gene_id "AT1G20130"; transcript_id "AT1G20130.1"; FPKM "0.0000000000"; frac "0.000000"; conf_lo "0.000000"; conf_hi "0.068278"; cov "0.000000"; full_read_support "no";
Chr1	Cufflinks	exon	6977885	6978704	1	+	.	gene_id "AT1G20130"; transcript_id "AT1G20130.1"; exon_number "1"; FPKM "0.0000000000"; frac "0.000000"; conf_lo "0.000000"; conf_hi "0.068278"; cov "0.000000";
Chr1	Cufflinks	exon	6978870	6979000	1	+	.	gene_id "AT1G20130"; transcript_id "AT1G20130.1"; exon_number "2"; FPKM "0.0000000000"; frac "0.000000"; conf_lo "0.000000"; conf_hi "0.068278"; cov "0.000000";
Chr1	Cufflinks	exon	6979090	6979353	1	+	.	gene_id "AT1G20130"; transcript_id "AT1G20130.1"; exon_number "3"; FPKM "0.0000000000"; frac "0.000000"; conf_lo "0.000000"; conf_hi "0.068278"; cov "0.000000";
Chr1	Cufflinks	exon	6979472	6979718	1	+	.	gene_id "AT1G20130"; transcript_id "AT1G20130.1"; exon_number "4"; FPKM "0.0000000000"; frac "0.000000"; conf_lo "0.000000"; conf_hi "0.068278"; cov "0.000000";
Chr1	Cufflinks	exon	6979807	6980241	1	+	.	gene_id "AT1G20130"; transcript_id "AT1G20130.1"; exon_number "5"; FPKM "0.0000000000"; frac "0.000000"; conf_lo "0.000000"; conf_hi "0.068278"; cov "0.000000";
Chr1	Cufflinks	transcript	6981264	6983627	1	+	.	gene_id "AT1G20132"; transcript_id "AT1G20132.1"; FPKM "0.0000000000"; frac "0.000000"; conf_lo "0.000000"; conf_hi "0.000000"; cov "0.000000"; full_read_support "no";
Chr1	Cufflinks	exon	6981264	6981694	1	+	.	gene_id "AT1G20132"; transcript_id "AT1G20132.1"; exon_number "1"; FPKM "0.0000000000"; frac "0.000000"; conf_lo "0.000000"; conf_hi "0.000000"; cov "0.000000";
Chr1	Cufflinks	exon	6981876	6982006	1	+	.	gene_id "AT1G20132"; transcript_id "AT1G20132.1"; exon_number "2"; FPKM "0.0000000000"; frac "0.000000"; conf_lo "0.000000"; conf_hi "0.000000"; cov "0.000000";
Chr1	Cufflinks	exon	6982081	6982314	1	+	.	gene_id "AT1G20132"; transcript_id "AT1G20132.1"; exon_number "3"; FPKM "0.0000000000"; frac "0.000000"; conf_lo "0.000000"; conf_hi "0.000000"; cov "0.000000";
Chr1	Cufflinks	exon	6982958	6983213	1	+	.	gene_id "AT1G20132"; transcript_id "AT1G20132.1"; exon_number "4"; FPKM "0.0000000000"; frac "0.000000"; conf_lo "0.000000"; conf_hi "0.000000"; cov "0.000000";
Chr1	Cufflinks	exon	6983302	6983627	1	+	.	gene_id "AT1G20132"; transcript_id "AT1G20132.1"; exon_number "5"; FPKM "0.0000000000"; frac "0.000000"; conf_lo "0.000000"; conf_hi "0.000000"; cov "0.000000";
Chr1	Cufflinks	transcript	6984124	6985498	1	+	.	gene_id "AT1G20135"; transcript_id "AT1G20135.1"; FPKM "0.0000000000"; frac "0.000000"; conf_lo "0.000000"; conf_hi "0.000000"; cov "0.000000"; full_read_support "no";
Chr1	Cufflinks	exon	6984124	6984364	1	+	.	gene_id "AT1G20135"; transcript_id "AT1G20135.1"; exon_number "1"; FPKM "0.0000000000"; frac "0.000000"; conf_lo "0.000000"; conf_hi "0.000000"; cov "0.000000";
Chr1	Cufflinks	exon	6984497	6984627	1	+	.	gene_id "AT1G20135"; transcript_id "AT1G20135.1"; exon_number "2"; FPKM "0.0000000000"; frac "0.000000"; conf_lo "0.000000"; conf_hi "0.000000"; cov "0.000000";
Chr1	Cufflinks	exon	6984716	6984952	1	+	.	gene_id "AT1G20135"; transcript_id "AT1G20135.1"; exon_number "3"; FPKM "0.0000000000"; frac "0.000000"; conf_lo "0.000000"; conf_hi "0.000000"; cov "0.000000";
Chr1	Cufflinks	exon	6985034	6985283	1	+	.	gene_id "AT1G20135"; transcript_id "AT1G20135.1"; exon_number "4"; FPKM "0.0000000000"; frac "0.000000"; conf_lo "0.000000"; conf_hi "0.000000"; cov "0.000000";
Chr1	Cufflinks	exon	6985371	6985498	1	+	.	gene_id "AT1G20135"; transcript_id "AT1G20135.1"; exon_number "5"; FPKM "0.0000000000"; frac "0.000000"; conf_lo "0.000000"; conf_hi "0.000000"; cov "0.000000";
Chr1	Cufflinks	transcript	6986358	6987270	1000	+	.	gene_id "AT1G20140"; transcript_id "AT1G20140.1"; FPKM "12.8619457853"; frac "1.000000"; conf_lo "10.438000"; conf_hi "15.285892"; cov "66.506748"; full_read_support "yes";
Chr1	Cufflinks	exon	6986358	6986747	1000	+	.	gene_id "AT1G20140"; transcript_id "AT1G20140.1"; exon_number "1"; FPKM "12.8619457853"; frac "1.000000"; conf_lo "10.438000"; conf_hi "15.285892"; cov "66.506748";
Chr1	Cufflinks	exon	6986906	6987270	1000	+	.	gene_id "AT1G20140"; transcript_id "AT1G20140.1"; exon_number "2"; FPKM "12.8619457853"; frac "1.000000"; conf_lo "10.438000"; conf_hi "15.285892"; cov "66.506748";
Chr1	Cufflinks	transcript	6987332	6990361	1000	-	.	gene_id "AT1G20150"; transcript_id "AT1G20150.1"; FPKM "0.0269847286"; frac "1.000000"; conf_lo "0.000000"; conf_hi "0.080954"; cov "0.140958"; full_read_support "no";
Chr1	Cufflinks	exon	6987332	6987927	1000	-	.	gene_id "AT1G20150"; transcript_id "AT1G20150.1"; exon_number "1"; FPKM "0.0269847286"; frac "1.000000"; conf_lo "0.000000"; conf_hi "0.080954"; cov "0.140958";
Chr1	Cufflinks	exon	6988007	6988217	1000	-	.	gene_id "AT1G20150"; transcript_id "AT1G20150.1"; exon_number "2"; FPKM "0.0269847286"; frac "1.000000"; conf_lo "0.000000"; conf_hi "0.080954"; cov "0.140958";
Chr1	Cufflinks	exon	6988304	6988418	1000	-	.	gene_id "AT1G20150"; transcript_id "AT1G20150.1"; exon_number "3"; FPKM "0.0269847286"; frac "1.000000"; conf_lo "0.000000"; conf_hi "0.080954"; cov "0.140958";
Chr1	Cufflinks	exon	6988530	6988772	1000	-	.	gene_id "AT1G20150"; transcript_id "AT1G20150.1"; exon_number "4"; FPKM "0.0269847286"; frac "1.000000"; conf_lo "0.000000"; conf_hi "0.080954"; cov "0.140958";
Chr1	Cufflinks	exon	6988851	6988951	1000	-	.	gene_id "AT1G20150"; transcript_id "AT1G20150.1"; exon_number "5"; FPKM "0.0269847286"; frac "1.000000"; conf_lo "0.000000"; conf_hi "0.080954"; cov "0.140958";
Chr1	Cufflinks	exon	6989021	6989534	1000	-	.	gene_id "AT1G20150"; transcript_id "AT1G20150.1"; exon_number "6"; FPKM "0.0269847286"; frac "1.000000"; conf_lo "0.000000"; conf_hi "0.080954"; cov "0.140958";
Chr1	Cufflinks	exon	6989617	6989734	1000	-	.	gene_id "AT1G20150"; transcript_id "AT1G20150.1"; exon_number "7"; FPKM "0.0269847286"; frac "1.000000"; conf_lo "0.000000"; conf_hi "0.080954"; cov "0.140958";
Chr1	Cufflinks	exon	6989831	6990096	1000	-	.	gene_id "AT1G20150"; transcript_id "AT1G20150.1"; exon_number "8"; FPKM "0.0269847286"; frac "1.000000"; conf_lo "0.000000"; conf_hi "0.080954"; cov "0.140958";
Chr1	Cufflinks	exon	6990183	6990361	1000	-	.	gene_id "AT1G20150"; transcript_id "AT1G20150.1"; exon_number "9"; FPKM "0.0269847286"; frac "1.000000"; conf_lo "0.000000"; conf_hi "0.080954"; cov "0.140958";
Chr1	Cufflinks	transcript	6990784	6993972	1	-	.	gene_id "CUFF.5465"; transcript_id "AT1G20160.2"; FPKM "0.0000000000"; frac "0.000000"; conf_lo "0.000000"; conf_hi "0.052974"; cov "0.000000"; full_read_support "no";
Chr1	Cufflinks	exon	6990784	6991426	1	-	.	gene_id "CUFF.5465"; transcript_id "AT1G20160.2"; exon_number "1"; FPKM "0.0000000000"; frac "0.000000"; conf_lo "0.000000"; conf_hi "0.052974"; cov "0.000000";
Chr1	Cufflinks	exon	6991507	6991717	1	-	.	gene_id "CUFF.5465"; transcript_id "AT1G20160.2"; exon_number "2"; FPKM "0.0000000000"; frac "0.000000"; conf_lo "0.000000"; conf_hi "0.052974"; cov "0.000000";
Chr1	Cufflinks	exon	6991791	6991905	1	-	.	gene_id "CUFF.5465"; transcript_id "AT1G20160.2"; exon_number "3"; FPKM "0.0000000000"; frac "0.000000"; conf_lo "0.000000"; conf_hi "0.052974"; cov "0.000000";
Chr1	Cufflinks	exon	6991987	6992229	1	-	.	gene_id "CUFF.5465"; transcript_id "AT1G20160.2"; exon_number "4"; FPKM "0.0000000000"; frac "0.000000"; conf_lo "0.000000"; conf_hi "0.052974"; cov "0.000000";
Chr1	Cufflinks	exon	6992338	6992438	1	-	.	gene_id "CUFF.5465"; transcript_id "AT1G20160.2"; exon_number "5"; FPKM "0.0000000000"; frac "0.000000"; conf_lo "0.000000"; conf_hi "0.052974"; cov "0.000000";
Chr1	Cufflinks	exon	6992516	6993029	1	-	.	gene_id "CUFF.5465"; transcript_id "AT1G20160.2"; exon_number "6"; FPKM "0.0000000000"; frac "0.000000"; conf_lo "0.000000"; conf_hi "0.052974"; cov "0.000000";
Chr1	Cufflinks	exon	6993113	6993224	1	-	.	gene_id "CUFF.5465"; transcript_id "AT1G20160.2"; exon_number "7"; FPKM "0.0000000000"; frac "0.000000"; conf_lo "0.000000"; conf_hi "0.052974"; cov "0.000000";
Chr1	Cufflinks	exon	6993329	6993582	1	-	.	gene_id "CUFF.5465"; transcript_id "AT1G20160.2"; exon_number "8"; FPKM "0.0000000000"; frac "0.000000"; conf_lo "0.000000"; conf_hi "0.052974"; cov "0.000000";
Chr1	Cufflinks	exon	6993670	6993784	1	-	.	gene_id "CUFF.5465"; transcript_id "AT1G20160.2"; exon_number "9"; FPKM "0.0000000000"; frac "0.000000"; conf_lo "0.000000"; conf_hi "0.052974"; cov "0.000000";
Chr1	Cufflinks	exon	6993898	6993972	1	-	.	gene_id "CUFF.5465"; transcript_id "AT1G20160.2"; exon_number "10"; FPKM "0.0000000000"; frac "0.000000"; conf_lo "0.000000"; conf_hi "0.052974"; cov "0.000000";
Chr1	Cufflinks	transcript	6990784	6994073	130	-	.	gene_id "CUFF.5465"; transcript_id "CUFF.5465.2"; FPKM "0.3861170857"; frac "0.118195"; conf_lo "0.109209"; conf_hi "0.663025"; cov "2.016091"; full_read_support "no";
Chr1	Cufflinks	exon	6990784	6991426	130	-	.	gene_id "CUFF.5465"; transcript_id "CUFF.5465.2"; exon_number "1"; FPKM "0.3861170857"; frac "0.118195"; conf_lo "0.109209"; conf_hi "0.663025"; cov "2.016091";
Chr1	Cufflinks	exon	6991507	6991698	130	-	.	gene_id "CUFF.5465"; transcript_id "CUFF.5465.2"; exon_number "2"; FPKM "0.3861170857"; frac "0.118195"; conf_lo "0.109209"; conf_hi "0.663025"; cov "2.016091";
Chr1	Cufflinks	exon	6991791	6991905	130	-	.	gene_id "CUFF.5465"; transcript_id "CUFF.5465.2"; exon_number "3"; FPKM "0.3861170857"; frac "0.118195"; conf_lo "0.109209"; conf_hi "0.663025"; cov "2.016091";
Chr1	Cufflinks	exon	6991987	6992229	130	-	.	gene_id "CUFF.5465"; transcript_id "CUFF.5465.2"; exon_number "4"; FPKM "0.3861170857"; frac "0.118195"; conf_lo "0.109209"; conf_hi "0.663025"; cov "2.016091";
Chr1	Cufflinks	exon	6992338	6992438	130	-	.	gene_id "CUFF.5465"; transcript_id "CUFF.5465.2"; exon_number "5"; FPKM "0.3861170857"; frac "0.118195"; conf_lo "0.109209"; conf_hi "0.663025"; cov "2.016091";
Chr1	Cufflinks	exon	6992516	6993029	130	-	.	gene_id "CUFF.5465"; transcript_id "CUFF.5465.2"; exon_number "6"; FPKM "0.3861170857"; frac "0.118195"; conf_lo "0.109209"; conf_hi "0.663025"; cov "2.016091";
Chr1	Cufflinks	exon	6993113	6993224	130	-	.	gene_id "CUFF.5465"; transcript_id "CUFF.5465.2"; exon_number "7"; FPKM "0.3861170857"; frac "0.118195"; conf_lo "0.109209"; conf_hi "0.663025"; cov "2.016091";
Chr1	Cufflinks	exon	6993329	6993582	130	-	.	gene_id "CUFF.5465"; transcript_id "CUFF.5465.2"; exon_number "8"; FPKM "0.3861170857"; frac "0.118195"; conf_lo "0.109209"; conf_hi "0.663025"; cov "2.016091";
Chr1	Cufflinks	exon	6993670	6993784	130	-	.	gene_id "CUFF.5465"; transcript_id "CUFF.5465.2"; exon_number "9"; FPKM "0.3861170857"; frac "0.118195"; conf_lo "0.109209"; conf_hi "0.663025"; cov "2.016091";
Chr1	Cufflinks	exon	6993898	6994073	130	-	.	gene_id "CUFF.5465"; transcript_id "CUFF.5465.2"; exon_number "10"; FPKM "0.3861170857"; frac "0.118195"; conf_lo "0.109209"; conf_hi "0.663025"; cov "2.016091";
Chr1	Cufflinks	transcript	6990794	6993891	1000	-	.	gene_id "CUFF.5465"; transcript_id "AT1G20160.1"; FPKM "2.9595782685"; frac "0.881805"; conf_lo "2.357068"; conf_hi "3.562088"; cov "15.453292"; full_read_support "yes";
Chr1	Cufflinks	exon	6990794	6991426	1000	-	.	gene_id "CUFF.5465"; transcript_id "AT1G20160.1"; exon_number "1"; FPKM "2.9595782685"; frac "0.881805"; conf_lo "2.357068"; conf_hi "3.562088"; cov "15.453292";
Chr1	Cufflinks	exon	6991507	6991717	1000	-	.	gene_id "CUFF.5465"; transcript_id "AT1G20160.1"; exon_number "2"; FPKM "2.9595782685"; frac "0.881805"; conf_lo "2.357068"; conf_hi "3.562088"; cov "15.453292";
Chr1	Cufflinks	exon	6991791	6991905	1000	-	.	gene_id "CUFF.5465"; transcript_id "AT1G20160.1"; exon_number "3"; FPKM "2.9595782685"; frac "0.881805"; conf_lo "2.357068"; conf_hi "3.562088"; cov "15.453292";
Chr1	Cufflinks	exon	6991987	6992229	1000	-	.	gene_id "CUFF.5465"; transcript_id "AT1G20160.1"; exon_number "4"; FPKM "2.9595782685"; frac "0.881805"; conf_lo "2.357068"; conf_hi "3.562088"; cov "15.453292";
Chr1	Cufflinks	exon	6992338	6992438	1000	-	.	gene_id "CUFF.5465"; transcript_id "AT1G20160.1"; exon_number "5"; FPKM "2.9595782685"; frac "0.881805"; conf_lo "2.357068"; conf_hi "3.562088"; cov "15.453292";
Chr1	Cufflinks	exon	6992516	6993029	1000	-	.	gene_id "CUFF.5465"; transcript_id "AT1G20160.1"; exon_number "6"; FPKM "2.9595782685"; frac "0.881805"; conf_lo "2.357068"; conf_hi "3.562088"; cov "15.453292";
Chr1	Cufflinks	exon	6993113	6993224	1000	-	.	gene_id "CUFF.5465"; transcript_id "AT1G20160.1"; exon_number "7"; FPKM "2.9595782685"; frac "0.881805"; conf_lo "2.357068"; conf_hi "3.562088"; cov "15.453292";
Chr1	Cufflinks	exon	6993329	6993582	1000	-	.	gene_id "CUFF.5465"; transcript_id "AT1G20160.1"; exon_number "8"; FPKM "2.9595782685"; frac "0.881805"; conf_lo "2.357068"; conf_hi "3.562088"; cov "15.453292";
Chr1	Cufflinks	exon	6993670	6993891	1000	-	.	gene_id "CUFF.5465"; transcript_id "AT1G20160.1"; exon_number "9"; FPKM "2.9595782685"; frac "0.881805"; conf_lo "2.357068"; conf_hi "3.562088"; cov "15.453292";
Chr1	Cufflinks	transcript	6995282	6995353	1	-	.	gene_id "AT1G20170"; transcript_id "AT1G20170.1"; FPKM "0.0000000000"; frac "0.000000"; conf_lo "0.000000"; conf_hi "0.000000"; cov "0.000000"; full_read_support "no";
Chr1	Cufflinks	exon	6995282	6995353	1	-	.	gene_id "AT1G20170"; transcript_id "AT1G20170.1"; exon_number "1"; FPKM "0.0000000000"; frac "0.000000"; conf_lo "0.000000"; conf_hi "0.000000"; cov "0.000000";
Chr1	Cufflinks	transcript	6996210	6997943	1000	+	.	gene_id "AT1G20180"; transcript_id "AT1G20180.1"; FPKM "0.1814159755"; frac "1.000000"; conf_lo "0.000000"; conf_hi "0.392704"; cov "0.947649"; full_read_support "no";
Chr1	Cufflinks	exon	6996210	6996411	1000	+	.	gene_id "AT1G20180"; transcript_id "AT1G20180.1"; exon_number "1"; FPKM "0.1814159755"; frac "1.000000"; conf_lo "0.000000"; conf_hi "0.392704"; cov "0.947649";
Chr1	Cufflinks	exon	6996665	6997943	1000	+	.	gene_id "AT1G20180"; transcript_id "AT1G20180.1"; exon_number "2"; FPKM "0.1814159755"; frac "1.000000"; conf_lo "0.000000"; conf_hi "0.392704"; cov "0.947649";
Chr1	Cufflinks	transcript	6996354	6997779	1	+	.	gene_id "AT1G20180"; transcript_id "AT1G20180.2"; FPKM "0.0000000000"; frac "0.000000"; conf_lo "0.000000"; conf_hi "0.132745"; cov "0.000000"; full_read_support "no";
Chr1	Cufflinks	exon	6996354	6996411	1	+	.	gene_id "AT1G20180"; transcript_id "AT1G20180.2"; exon_number "1"; FPKM "0.0000000000"; frac "0.000000"; conf_lo "0.000000"; conf_hi "0.132745"; cov "0.000000";
Chr1	Cufflinks	exon	6996665	6997265	1	+	.	gene_id "AT1G20180"; transcript_id "AT1G20180.2"; exon_number "2"; FPKM "0.0000000000"; frac "0.000000"; conf_lo "0.000000"; conf_hi "0.132745"; cov "0.000000";
Chr1	Cufflinks	exon	6997359	6997779	1	+	.	gene_id "AT1G20180"; transcript_id "AT1G20180.2"; exon_number "3"; FPKM "0.0000000000"; frac "0.000000"; conf_lo "0.000000"; conf_hi "0.132745"; cov "0.000000";
Chr1	Cufflinks	transcript	6998489	6999817	151	-	.	gene_id "CUFF.5466"; transcript_id "CUFF.5466.1"; FPKM "1.2113631495"; frac "0.141782"; conf_lo "0.565636"; conf_hi "1.857090"; cov "6.318851"; full_read_support "yes";
Chr1	Cufflinks	exon	6998489	6999068	151	-	.	gene_id "CUFF.5466"; transcript_id "CUFF.5466.1"; exon_number "1"; FPKM "1.2113631495"; frac "0.141782"; conf_lo "0.565636"; conf_hi "1.857090"; cov "6.318851";
Chr1	Cufflinks	exon	6999175	6999817	151	-	.	gene_id "CUFF.5466"; transcript_id "CUFF.5466.1"; exon_number "2"; FPKM "1.2113631495"; frac "0.141782"; conf_lo "0.565636"; conf_hi "1.857090"; cov "6.318851";
Chr1	Cufflinks	transcript	6998489	6999817	1000	-	.	gene_id "CUFF.5466"; transcript_id "AT1G20190.1"; FPKM "7.9988839807"; frac "0.858218"; conf_lo "6.481961"; conf_hi "9.515807"; cov "41.724692"; full_read_support "yes";
Chr1	Cufflinks	exon	6998489	6999068	1000	-	.	gene_id "CUFF.5466"; transcript_id "AT1G20190.1"; exon_number "1"; FPKM "7.9988839807"; frac "0.858218"; conf_lo "6.481961"; conf_hi "9.515807"; cov "41.724692";
Chr1	Cufflinks	exon	6999175	6999496	1000	-	.	gene_id "CUFF.5466"; transcript_id "AT1G20190.1"; exon_number "2"; FPKM "7.9988839807"; frac "0.858218"; conf_lo "6.481961"; conf_hi "9.515807"; cov "41.724692";
Chr1	Cufflinks	exon	6999581	6999817	1000	-	.	gene_id "CUFF.5466"; transcript_id "AT1G20190.1"; exon_number "3"; FPKM "7.9988839807"; frac "0.858218"; conf_lo "6.481961"; conf_hi "9.515807"; cov "41.724692";
Chr1	Cufflinks	transcript	7001201	7004418	795	-	.	gene_id "CUFF.5467"; transcript_id "AT1G20200.1"; FPKM "26.8008233967"; frac "0.501458"; conf_lo "24.525661"; conf_hi "29.075986"; cov "139.873050"; full_read_support "yes";
Chr1	Cufflinks	exon	7001201	7001921	795	-	.	gene_id "CUFF.5467"; transcript_id "AT1G20200.1"; exon_number "1"; FPKM "26.8008233967"; frac "0.501458"; conf_lo "24.525661"; conf_hi "29.075986"; cov "139.873050";
Chr1	Cufflinks	exon	7002272	7002511	795	-	.	gene_id "CUFF.5467"; transcript_id "AT1G20200.1"; exon_number "2"; FPKM "26.8008233967"; frac "0.501458"; conf_lo "24.525661"; conf_hi "29.075986"; cov "139.873050";
Chr1	Cufflinks	exon	7002879	7002989	795	-	.	gene_id "CUFF.5467"; transcript_id "AT1G20200.1"; exon_number "3"; FPKM "26.8008233967"; frac "0.501458"; conf_lo "24.525661"; conf_hi "29.075986"; cov "139.873050";
Chr1	Cufflinks	exon	7003078	7003132	795	-	.	gene_id "CUFF.5467"; transcript_id "AT1G20200.1"; exon_number "4"; FPKM "26.8008233967"; frac "0.501458"; conf_lo "24.525661"; conf_hi "29.075986"; cov "139.873050";
Chr1	Cufflinks	exon	7003234	7003370	795	-	.	gene_id "CUFF.5467"; transcript_id "AT1G20200.1"; exon_number "5"; FPKM "26.8008233967"; frac "0.501458"; conf_lo "24.525661"; conf_hi "29.075986"; cov "139.873050";
Chr1	Cufflinks	exon	7003460	7003600	795	-	.	gene_id "CUFF.5467"; transcript_id "AT1G20200.1"; exon_number "6"; FPKM "26.8008233967"; frac "0.501458"; conf_lo "24.525661"; conf_hi "29.075986"; cov "139.873050";
Chr1	Cufflinks	exon	7003792	7003982	795	-	.	gene_id "CUFF.5467"; transcript_id "AT1G20200.1"; exon_number "7"; FPKM "26.8008233967"; frac "0.501458"; conf_lo "24.525661"; conf_hi "29.075986"; cov "139.873050";
Chr1	Cufflinks	exon	7004076	7004175	795	-	.	gene_id "CUFF.5467"; transcript_id "AT1G20200.1"; exon_number "8"; FPKM "26.8008233967"; frac "0.501458"; conf_lo "24.525661"; conf_hi "29.075986"; cov "139.873050";
Chr1	Cufflinks	exon	7004311	7004418	795	-	.	gene_id "CUFF.5467"; transcript_id "AT1G20200.1"; exon_number "9"; FPKM "26.8008233967"; frac "0.501458"; conf_lo "24.525661"; conf_hi "29.075986"; cov "139.873050";
Chr1	Cufflinks	transcript	7038688	7040159	1000	-	.	gene_id "CUFF.5467"; transcript_id "AT1G20330.1"; FPKM "33.6808788066"; frac "0.498542"; conf_lo "30.815112"; conf_hi "36.546645"; cov "175.779944"; full_read_support "yes";
Chr1	Cufflinks	exon	7038688	7040159	1000	-	.	gene_id "CUFF.5467"; transcript_id "AT1G20330.1"; exon_number "1"; FPKM "33.6808788066"; frac "0.498542"; conf_lo "30.815112"; conf_hi "36.546645"; cov "175.779944";
Chr1	Cufflinks	transcript	7004514	7004585	1	+	.	gene_id "AT1G20210"; transcript_id "AT1G20210.1"; FPKM "0.0000000000"; frac "0.000000"; conf_lo "0.000000"; conf_hi "0.000000"; cov "0.000000"; full_read_support "no";
Chr1	Cufflinks	exon	7004514	7004585	1	+	.	gene_id "AT1G20210"; transcript_id "AT1G20210.1"; exon_number "1"; FPKM "0.0000000000"; frac "0.000000"; conf_lo "0.000000"; conf_hi "0.000000"; cov "0.000000";
Chr1	Cufflinks	transcript	7004879	7007651	1000	-	.	gene_id "CUFF.5468"; transcript_id "AT1G20220.1"; FPKM "6.6627348983"; frac "1.000000"; conf_lo "5.474774"; conf_hi "7.850696"; cov "34.778906"; full_read_support "yes";
Chr1	Cufflinks	exon	7004879	7005181	1000	-	.	gene_id "CUFF.5468"; transcript_id "AT1G20220.1"; exon_number "1"; FPKM "6.6627348983"; frac "1.000000"; conf_lo "5.474774"; conf_hi "7.850696"; cov "34.778906";
Chr1	Cufflinks	exon	7005262	7005495	1000	-	.	gene_id "CUFF.5468"; transcript_id "AT1G20220.1"; exon_number "2"; FPKM "6.6627348983"; frac "1.000000"; conf_lo "5.474774"; conf_hi "7.850696"; cov "34.778906";
Chr1	Cufflinks	exon	7005615	7005671	1000	-	.	gene_id "CUFF.5468"; transcript_id "AT1G20220.1"; exon_number "3"; FPKM "6.6627348983"; frac "1.000000"; conf_lo "5.474774"; conf_hi "7.850696"; cov "34.778906";
Chr1	Cufflinks	exon	7005779	7005835	1000	-	.	gene_id "CUFF.5468"; transcript_id "AT1G20220.1"; exon_number "4"; FPKM "6.6627348983"; frac "1.000000"; conf_lo "5.474774"; conf_hi "7.850696"; cov "34.778906";
Chr1	Cufflinks	exon	7005953	7006027	1000	-	.	gene_id "CUFF.5468"; transcript_id "AT1G20220.1"; exon_number "5"; FPKM "6.6627348983"; frac "1.000000"; conf_lo "5.474774"; conf_hi "7.850696"; cov "34.778906";
Chr1	Cufflinks	exon	7006115	7006179	1000	-	.	gene_id "CUFF.5468"; transcript_id "AT1G20220.1"; exon_number "6"; FPKM "6.6627348983"; frac "1.000000"; conf_lo "5.474774"; conf_hi "7.850696"; cov "34.778906";
Chr1	Cufflinks	exon	7006305	7006379	1000	-	.	gene_id "CUFF.5468"; transcript_id "AT1G20220.1"; exon_number "7"; FPKM "6.6627348983"; frac "1.000000"; conf_lo "5.474774"; conf_hi "7.850696"; cov "34.778906";
Chr1	Cufflinks	exon	7006510	7006598	1000	-	.	gene_id "CUFF.5468"; transcript_id "AT1G20220.1"; exon_number "8"; FPKM "6.6627348983"; frac "1.000000"; conf_lo "5.474774"; conf_hi "7.850696"; cov "34.778906";
Chr1	Cufflinks	exon	7006685	7006765	1000	-	.	gene_id "CUFF.5468"; transcript_id "AT1G20220.1"; exon_number "9"; FPKM "6.6627348983"; frac "1.000000"; conf_lo "5.474774"; conf_hi "7.850696"; cov "34.778906";
Chr1	Cufflinks	exon	7007163	7007285	1000	-	.	gene_id "CUFF.5468"; transcript_id "AT1G20220.1"; exon_number "10"; FPKM "6.6627348983"; frac "1.000000"; conf_lo "5.474774"; conf_hi "7.850696"; cov "34.778906";
Chr1	Cufflinks	exon	7007424	7007651	1000	-	.	gene_id "CUFF.5468"; transcript_id "AT1G20220.1"; exon_number "11"; FPKM "6.6627348983"; frac "1.000000"; conf_lo "5.474774"; conf_hi "7.850696"; cov "34.778906";
Chr1	Cufflinks	transcript	7007756	7009333	1000	-	.	gene_id "CUFF.5469"; transcript_id "AT1G20225.1"; FPKM "20.9635552243"; frac "1.000000"; conf_lo "18.193856"; conf_hi "23.733254"; cov "109.376639"; full_read_support "yes";
Chr1	Cufflinks	exon	7007756	7008148	1000	-	.	gene_id "CUFF.5469"; transcript_id "AT1G20225.1"; exon_number "1"; FPKM "20.9635552243"; frac "1.000000"; conf_lo "18.193856"; conf_hi "23.733254"; cov "109.376639";
Chr1	Cufflinks	exon	7008413	7008574	1000	-	.	gene_id "CUFF.5469"; transcript_id "AT1G20225.1"; exon_number "2"; FPKM "20.9635552243"; frac "1.000000"; conf_lo "18.193856"; conf_hi "23.733254"; cov "109.376639";
Chr1	Cufflinks	exon	7008722	7008824	1000	-	.	gene_id "CUFF.5469"; transcript_id "AT1G20225.1"; exon_number "3"; FPKM "20.9635552243"; frac "1.000000"; conf_lo "18.193856"; conf_hi "23.733254"; cov "109.376639";
Chr1	Cufflinks	exon	7009065	7009333	1000	-	.	gene_id "CUFF.5469"; transcript_id "AT1G20225.1"; exon_number "4"; FPKM "20.9635552243"; frac "1.000000"; conf_lo "18.193856"; conf_hi "23.733254"; cov "109.376639";
Chr1	Cufflinks	transcript	7009570	7011852	1000	+	.	gene_id "AT1G20230"; transcript_id "AT1G20230.1"; FPKM "2.1936357334"; frac "1.000000"; conf_lo "1.684648"; conf_hi "2.702623"; cov "11.451483"; full_read_support "yes";
Chr1	Cufflinks	exon	7009570	7011852	1000	+	.	gene_id "AT1G20230"; transcript_id "AT1G20230.1"; exon_number "1"; FPKM "2.1936357334"; frac "1.000000"; conf_lo "1.684648"; conf_hi "2.702623"; cov "11.451483";
Chr1	Cufflinks	transcript	7012113	7015216	1	-	.	gene_id "AT1G20240"; transcript_id "AT1G20240.1"; FPKM "0.0000000000"; frac "0.000000"; conf_lo "0.000000"; conf_hi "0.000000"; cov "0.000000"; full_read_support "no";
Chr1	Cufflinks	exon	7012113	7013094	1	-	.	gene_id "AT1G20240"; transcript_id "AT1G20240.1"; exon_number "1"; FPKM "0.0000000000"; frac "0.000000"; conf_lo "0.000000"; conf_hi "0.000000"; cov "0.000000";
Chr1	Cufflinks	exon	7014498	7015216	1	-	.	gene_id "AT1G20240"; transcript_id "AT1G20240.1"; exon_number "2"; FPKM "0.0000000000"; frac "0.000000"; conf_lo "0.000000"; conf_hi "0.000000"; cov "0.000000";
Chr1	Cufflinks	transcript	7016516	7016588	1	+	.	gene_id "AT1G20250"; transcript_id "AT1G20250.1"; FPKM "0.0000000000"; frac "0.000000"; conf_lo "0.000000"; conf_hi "0.000000"; cov "0.000000"; full_read_support "no";
Chr1	Cufflinks	exon	7016516	7016588	1	+	.	gene_id "AT1G20250"; transcript_id "AT1G20250.1"; exon_number "1"; FPKM "0.0000000000"; frac "0.000000"; conf_lo "0.000000"; conf_hi "0.000000"; cov "0.000000";
Chr1	Cufflinks	transcript	7016693	7020590	1000	+	.	gene_id "CUFF.5470"; transcript_id "AT1G20260.1"; FPKM "46.7729515579"; frac "1.000000"; conf_lo "43.586031"; conf_hi "49.959872"; cov "244.108852"; full_read_support "yes";
Chr1	Cufflinks	exon	7016693	7016803	1000	+	.	gene_id "CUFF.5470"; transcript_id "AT1G20260.1"; exon_number "1"; FPKM "46.7729515579"; frac "1.000000"; conf_lo "43.586031"; conf_hi "49.959872"; cov "244.108852";
Chr1	Cufflinks	exon	7016927	7017022	1000	+	.	gene_id "CUFF.5470"; transcript_id "AT1G20260.1"; exon_number "2"; FPKM "46.7729515579"; frac "1.000000"; conf_lo "43.586031"; conf_hi "49.959872"; cov "244.108852";
Chr1	Cufflinks	exon	7017436	7017491	1000	+	.	gene_id "CUFF.5470"; transcript_id "AT1G20260.1"; exon_number "3"; FPKM "46.7729515579"; frac "1.000000"; conf_lo "43.586031"; conf_hi "49.959872"; cov "244.108852";
Chr1	Cufflinks	exon	7017596	7017694	1000	+	.	gene_id "CUFF.5470"; transcript_id "AT1G20260.1"; exon_number "4"; FPKM "46.7729515579"; frac "1.000000"; conf_lo "43.586031"; conf_hi "49.959872"; cov "244.108852";
Chr1	Cufflinks	exon	7017821	7017880	1000	+	.	gene_id "CUFF.5470"; transcript_id "AT1G20260.1"; exon_number "5"; FPKM "46.7729515579"; frac "1.000000"; conf_lo "43.586031"; conf_hi "49.959872"; cov "244.108852";
Chr1	Cufflinks	exon	7018032	7018143	1000	+	.	gene_id "CUFF.5470"; transcript_id "AT1G20260.1"; exon_number "6"; FPKM "46.7729515579"; frac "1.000000"; conf_lo "43.586031"; conf_hi "49.959872"; cov "244.108852";
Chr1	Cufflinks	exon	7018230	7018441	1000	+	.	gene_id "CUFF.5470"; transcript_id "AT1G20260.1"; exon_number "7"; FPKM "46.7729515579"; frac "1.000000"; conf_lo "43.586031"; conf_hi "49.959872"; cov "244.108852";
Chr1	Cufflinks	exon	7018717	7018845	1000	+	.	gene_id "CUFF.5470"; transcript_id "AT1G20260.1"; exon_number "8"; FPKM "46.7729515579"; frac "1.000000"; conf_lo "43.586031"; conf_hi "49.959872"; cov "244.108852";
Chr1	Cufflinks	exon	7018963	7019100	1000	+	.	gene_id "CUFF.5470"; transcript_id "AT1G20260.1"; exon_number "9"; FPKM "46.7729515579"; frac "1.000000"; conf_lo "43.586031"; conf_hi "49.959872"; cov "244.108852";
Chr1	Cufflinks	exon	7019188	7019338	1000	+	.	gene_id "CUFF.5470"; transcript_id "AT1G20260.1"; exon_number "10"; FPKM "46.7729515579"; frac "1.000000"; conf_lo "43.586031"; conf_hi "49.959872"; cov "244.108852";
Chr1	Cufflinks	exon	7019429	7019511	1000	+	.	gene_id "CUFF.5470"; transcript_id "AT1G20260.1"; exon_number "11"; FPKM "46.7729515579"; frac "1.000000"; conf_lo "43.586031"; conf_hi "49.959872"; cov "244.108852";
Chr1	Cufflinks	exon	7019640	7019687	1000	+	.	gene_id "CUFF.5470"; transcript_id "AT1G20260.1"; exon_number "12"; FPKM "46.7729515579"; frac "1.000000"; conf_lo "43.586031"; conf_hi "49.959872"; cov "244.108852";
Chr1	Cufflinks	exon	7019777	7019830	1000	+	.	gene_id "CUFF.5470"; transcript_id "AT1G20260.1"; exon_number "13"; FPKM "46.7729515579"; frac "1.000000"; conf_lo "43.586031"; conf_hi "49.959872"; cov "244.108852";
Chr1	Cufflinks	exon	7019922	7020005	1000	+	.	gene_id "CUFF.5470"; transcript_id "AT1G20260.1"; exon_number "14"; FPKM "46.7729515579"; frac "1.000000"; conf_lo "43.586031"; conf_hi "49.959872"; cov "244.108852";
Chr1	Cufflinks	exon	7020105	7020590	1000	+	.	gene_id "CUFF.5470"; transcript_id "AT1G20260.1"; exon_number "15"; FPKM "46.7729515579"; frac "1.000000"; conf_lo "43.586031"; conf_hi "49.959872"; cov "244.108852";
Chr1	Cufflinks	transcript	7020643	7023079	339	-	.	gene_id "CUFF.5471"; transcript_id "CUFF.5471.1"; FPKM "1.2976648051"; frac "0.272740"; conf_lo "0.692414"; conf_hi "1.902916"; cov "6.776104"; full_read_support "yes";
Chr1	Cufflinks	exon	7020643	7021064	339	-	.	gene_id "CUFF.5471"; transcript_id "CUFF.5471.1"; exon_number "1"; FPKM "1.2976648051"; frac "0.272740"; conf_lo "0.692414"; conf_hi "1.902916"; cov "6.776104";
Chr1	Cufflinks	exon	7021368	7021456	339	-	.	gene_id "CUFF.5471"; transcript_id "CUFF.5471.1"; exon_number "2"; FPKM "1.2976648051"; frac "0.272740"; conf_lo "0.692414"; conf_hi "1.902916"; cov "6.776104";
Chr1	Cufflinks	exon	7021558	7021745	339	-	.	gene_id "CUFF.5471"; transcript_id "CUFF.5471.1"; exon_number "3"; FPKM "1.2976648051"; frac "0.272740"; conf_lo "0.692414"; conf_hi "1.902916"; cov "6.776104";
Chr1	Cufflinks	exon	7021832	7021961	339	-	.	gene_id "CUFF.5471"; transcript_id "CUFF.5471.1"; exon_number "4"; FPKM "1.2976648051"; frac "0.272740"; conf_lo "0.692414"; conf_hi "1.902916"; cov "6.776104";
Chr1	Cufflinks	exon	7022116	7022214	339	-	.	gene_id "CUFF.5471"; transcript_id "CUFF.5471.1"; exon_number "5"; FPKM "1.2976648051"; frac "0.272740"; conf_lo "0.692414"; conf_hi "1.902916"; cov "6.776104";
Chr1	Cufflinks	exon	7022327	7022424	339	-	.	gene_id "CUFF.5471"; transcript_id "CUFF.5471.1"; exon_number "6"; FPKM "1.2976648051"; frac "0.272740"; conf_lo "0.692414"; conf_hi "1.902916"; cov "6.776104";
Chr1	Cufflinks	exon	7022562	7022646	339	-	.	gene_id "CUFF.5471"; transcript_id "CUFF.5471.1"; exon_number "7"; FPKM "1.2976648051"; frac "0.272740"; conf_lo "0.692414"; conf_hi "1.902916"; cov "6.776104";
Chr1	Cufflinks	exon	7022733	7023079	339	-	.	gene_id "CUFF.5471"; transcript_id "CUFF.5471.1"; exon_number "8"; FPKM "1.2976648051"; frac "0.272740"; conf_lo "0.692414"; conf_hi "1.902916"; cov "6.776104";
Chr1	Cufflinks	transcript	7020749	7023067	1000	-	.	gene_id "CUFF.5471"; transcript_id "AT1G20270.1"; FPKM "3.8264599601"; frac "0.727260"; conf_lo "2.846532"; conf_hi "4.806388"; cov "19.980885"; full_read_support "yes";
Chr1	Cufflinks	exon	7020749	7021064	1000	-	.	gene_id "CUFF.5471"; transcript_id "AT1G20270.1"; exon_number "1"; FPKM "3.8264599601"; frac "0.727260"; conf_lo "2.846532"; conf_hi "4.806388"; cov "19.980885";
Chr1	Cufflinks	exon	7021368	7021456	1000	-	.	gene_id "CUFF.5471"; transcript_id "AT1G20270.1"; exon_number "2"; FPKM "3.8264599601"; frac "0.727260"; conf_lo "2.846532"; conf_hi "4.806388"; cov "19.980885";
Chr1	Cufflinks	exon	7021558	7021745	1000	-	.	gene_id "CUFF.5471"; transcript_id "AT1G20270.1"; exon_number "3"; FPKM "3.8264599601"; frac "0.727260"; conf_lo "2.846532"; conf_hi "4.806388"; cov "19.980885";
Chr1	Cufflinks	exon	7021832	7021961	1000	-	.	gene_id "CUFF.5471"; transcript_id "AT1G20270.1"; exon_number "4"; FPKM "3.8264599601"; frac "0.727260"; conf_lo "2.846532"; conf_hi "4.806388"; cov "19.980885";
Chr1	Cufflinks	exon	7022116	7022213	1000	-	.	gene_id "CUFF.5471"; transcript_id "AT1G20270.1"; exon_number "5"; FPKM "3.8264599601"; frac "0.727260"; conf_lo "2.846532"; conf_hi "4.806388"; cov "19.980885";
Chr1	Cufflinks	exon	7022327	7022424	1000	-	.	gene_id "CUFF.5471"; transcript_id "AT1G20270.1"; exon_number "6"; FPKM "3.8264599601"; frac "0.727260"; conf_lo "2.846532"; conf_hi "4.806388"; cov "19.980885";
Chr1	Cufflinks	exon	7022562	7022646	1000	-	.	gene_id "CUFF.5471"; transcript_id "AT1G20270.1"; exon_number "7"; FPKM "3.8264599601"; frac "0.727260"; conf_lo "2.846532"; conf_hi "4.806388"; cov "19.980885";
Chr1	Cufflinks	exon	7022733	7023067	1000	-	.	gene_id "CUFF.5471"; transcript_id "AT1G20270.1"; exon_number "8"; FPKM "3.8264599601"; frac "0.727260"; conf_lo "2.846532"; conf_hi "4.806388"; cov "19.980885";
Chr1	Cufflinks	transcript	7023829	7024212	1	+	.	gene_id "AT1G20280"; transcript_id "AT1G20280.1"; FPKM "0.0000000000"; frac "0.000000"; conf_lo "0.000000"; conf_hi "0.000000"; cov "0.000000"; full_read_support "no";
Chr1	Cufflinks	exon	7023829	7023916	1	+	.	gene_id "AT1G20280"; transcript_id "AT1G20280.1"; exon_number "1"; FPKM "0.0000000000"; frac "0.000000"; conf_lo "0.000000"; conf_hi "0.000000"; cov "0.000000";
Chr1	Cufflinks	exon	7024085	7024212	1	+	.	gene_id "AT1G20280"; transcript_id "AT1G20280.1"; exon_number "2"; FPKM "0.0000000000"; frac "0.000000"; conf_lo "0.000000"; conf_hi "0.000000"; cov "0.000000";
Chr1	Cufflinks	transcript	7025548	7029698	1	-	.	gene_id "AT1G20290"; transcript_id "AT1G20290.1"; FPKM "0.0000000000"; frac "0.000000"; conf_lo "0.000000"; conf_hi "0.099968"; cov "0.000000"; full_read_support "no";
Chr1	Cufflinks	exon	7025548	7026091	1	-	.	gene_id "AT1G20290"; transcript_id "AT1G20290.1"; exon_number "1"; FPKM "0.0000000000"; frac "0.000000"; conf_lo "0.000000"; conf_hi "0.099968"; cov "0.000000";
Chr1	Cufflinks	exon	7026413	7026725	1	-	.	gene_id "AT1G20290"; transcript_id "AT1G20290.1"; exon_number "2"; FPKM "0.0000000000"; frac "0.000000"; conf_lo "0.000000"; conf_hi "0.099968"; cov "0.000000";
Chr1	Cufflinks	exon	7028359	7028569	1	-	.	gene_id "AT1G20290"; transcript_id "AT1G20290.1"; exon_number "3"; FPKM "0.0000000000"; frac "0.000000"; conf_lo "0.000000"; conf_hi "0.099968"; cov "0.000000";
Chr1	Cufflinks	exon	7029618	7029698	1	-	.	gene_id "AT1G20290"; transcript_id "AT1G20290.1"; exon_number "4"; FPKM "0.0000000000"; frac "0.000000"; conf_lo "0.000000"; conf_hi "0.099968"; cov "0.000000";
Chr1	Cufflinks	transcript	7029629	7031535	1000	+	.	gene_id "AT1G20300"; transcript_id "AT1G20300.1"; FPKM "4.2081935004"; frac "1.000000"; conf_lo "3.422494"; conf_hi "4.993893"; cov "21.954261"; full_read_support "yes";
Chr1	Cufflinks	exon	7029629	7031535	1000	+	.	gene_id "AT1G20300"; transcript_id "AT1G20300.1"; exon_number "1"; FPKM "4.2081935004"; frac "1.000000"; conf_lo "3.422494"; conf_hi "4.993893"; cov "21.954261";
Chr1	Cufflinks	transcript	7032290	7033208	1000	+	.	gene_id "AT1G20310"; transcript_id "AT1G20310.1"; FPKM "0.2446347577"; frac "1.000000"; conf_lo "0.000000"; conf_hi "0.527115"; cov "1.277881"; full_read_support "yes";
Chr1	Cufflinks	exon	7032290	7033208	1000	+	.	gene_id "AT1G20310"; transcript_id "AT1G20310.1"; exon_number "1"; FPKM "0.2446347577"; frac "1.000000"; conf_lo "0.000000"; conf_hi "0.527115"; cov "1.277881";
Chr1	Cufflinks	transcript	7033657	7034874	1000	-	.	gene_id "AT1G20320"; transcript_id "AT1G20320.1"; FPKM "0.4007007700"; frac "1.000000"; conf_lo "0.097799"; conf_hi "0.703602"; cov "2.084141"; full_read_support "yes";
Chr1	Cufflinks	exon	7033657	7034874	1000	-	.	gene_id "AT1G20320"; transcript_id "AT1G20320.1"; exon_number "1"; FPKM "0.4007007700"; frac "1.000000"; conf_lo "0.097799"; conf_hi "0.703602"; cov "2.084141";
Chr1	Cufflinks	transcript	7042429	7043363	1000	-	.	gene_id "CUFF.5472"; transcript_id "AT1G20340.1"; FPKM "685.0062539984"; frac "0.759409"; conf_lo "652.427710"; conf_hi "717.584798"; cov "3575.644030"; full_read_support "yes";
Chr1	Cufflinks	exon	7042429	7043363	1000	-	.	gene_id "CUFF.5472"; transcript_id "AT1G20340.1"; exon_number "1"; FPKM "685.0062539984"; frac "0.759409"; conf_lo "652.427710"; conf_hi "717.584798"; cov "3575.644030";
Chr1	Cufflinks	transcript	7042840	7106083	873	-	.	gene_id "CUFF.5472"; transcript_id "CUFF.5472.2"; FPKM "598.0998548468"; frac "0.240591"; conf_lo "560.194230"; conf_hi "636.005479"; cov "3122.003869"; full_read_support "yes";
Chr1	Cufflinks	exon	7042840	7043308	873	-	.	gene_id "CUFF.5472"; transcript_id "CUFF.5472.2"; exon_number "1"; FPKM "598.0998548468"; frac "0.240591"; conf_lo "560.194230"; conf_hi "636.005479"; cov "3122.003869";
Chr1	Cufflinks	exon	7106077	7106083	873	-	.	gene_id "CUFF.5472"; transcript_id "CUFF.5472.2"; exon_number "2"; FPKM "598.0998548468"; frac "0.240591"; conf_lo "560.194230"; conf_hi "636.005479"; cov "3122.003869";
Chr1	Cufflinks	transcript	7043713	7044592	1000	+	.	gene_id "AT1G20350"; transcript_id "AT1G20350.1"; FPKM "0.7769264465"; frac "1.000000"; conf_lo "0.228180"; conf_hi "1.325673"; cov "4.058374"; full_read_support "yes";
Chr1	Cufflinks	exon	7043713	7044592	1000	+	.	gene_id "AT1G20350"; transcript_id "AT1G20350.1"; exon_number "1"; FPKM "0.7769264465"; frac "1.000000"; conf_lo "0.228180"; conf_hi "1.325673"; cov "4.058374";
Chr1	Cufflinks	transcript	7046504	7047744	1	-	.	gene_id "AT1G20360"; transcript_id "AT1G20360.1"; FPKM "0.0000000000"; frac "0.000000"; conf_lo "0.000000"; conf_hi "0.000000"; cov "0.000000"; full_read_support "no";
Chr1	Cufflinks	exon	7046504	7047744	1	-	.	gene_id "AT1G20360"; transcript_id "AT1G20360.1"; exon_number "1"; FPKM "0.0000000000"; frac "0.000000"; conf_lo "0.000000"; conf_hi "0.000000"; cov "0.000000";
Chr1	Cufflinks	transcript	7051577	7053641	1000	-	.	gene_id "AT1G20370"; transcript_id "AT1G20370.1"; FPKM "8.4972564274"; frac "1.000000"; conf_lo "7.374601"; conf_hi "9.619912"; cov "44.344390"; full_read_support "yes";
Chr1	Cufflinks	exon	7051577	7052269	1000	-	.	gene_id "AT1G20370"; transcript_id "AT1G20370.1"; exon_number "1"; FPKM "8.4972564274"; frac "1.000000"; conf_lo "7.374601"; conf_hi "9.619912"; cov "44.344390";
Chr1	Cufflinks	exon	7052363	7053641	1000	-	.	gene_id "AT1G20370"; transcript_id "AT1G20370.1"; exon_number "2"; FPKM "8.4972564274"; frac "1.000000"; conf_lo "7.374601"; conf_hi "9.619912"; cov "44.344390";
Chr1	Cufflinks	transcript	7058194	7058310	1	+	.	gene_id "AT1G20375"; transcript_id "AT1G20375.1"; FPKM "0.0000000000"; frac "0.000000"; conf_lo "0.000000"; conf_hi "0.000000"; cov "0.000000"; full_read_support "no";
Chr1	Cufflinks	exon	7058194	7058310	1	+	.	gene_id "AT1G20375"; transcript_id "AT1G20375.1"; exon_number "1"; FPKM "0.0000000000"; frac "0.000000"; conf_lo "0.000000"; conf_hi "0.000000"; cov "0.000000";
Chr1	Cufflinks	transcript	7061601	7065192	1000	+	.	gene_id "CUFF.5473"; transcript_id "CUFF.5473.1"; FPKM "0.9576306055"; frac "0.563058"; conf_lo "0.620244"; conf_hi "1.295017"; cov "5.002305"; full_read_support "no";
Chr1	Cufflinks	exon	7061601	7061774	1000	+	.	gene_id "CUFF.5473"; transcript_id "CUFF.5473.1"; exon_number "1"; FPKM "0.9576306055"; frac "0.563058"; conf_lo "0.620244"; conf_hi "1.295017"; cov "5.002305";
Chr1	Cufflinks	exon	7062144	7062787	1000	+	.	gene_id "CUFF.5473"; transcript_id "CUFF.5473.1"; exon_number "2"; FPKM "0.9576306055"; frac "0.563058"; conf_lo "0.620244"; conf_hi "1.295017"; cov "5.002305";
Chr1	Cufflinks	exon	7062900	7063062	1000	+	.	gene_id "CUFF.5473"; transcript_id "CUFF.5473.1"; exon_number "3"; FPKM "0.9576306055"; frac "0.563058"; conf_lo "0.620244"; conf_hi "1.295017"; cov "5.002305";
Chr1	Cufflinks	exon	7063195	7064258	1000	+	.	gene_id "CUFF.5473"; transcript_id "CUFF.5473.1"; exon_number "4"; FPKM "0.9576306055"; frac "0.563058"; conf_lo "0.620244"; conf_hi "1.295017"; cov "5.002305";
Chr1	Cufflinks	exon	7064341	7064480	1000	+	.	gene_id "CUFF.5473"; transcript_id "CUFF.5473.1"; exon_number "5"; FPKM "0.9576306055"; frac "0.563058"; conf_lo "0.620244"; conf_hi "1.295017"; cov "5.002305";
Chr1	Cufflinks	exon	7064561	7064696	1000	+	.	gene_id "CUFF.5473"; transcript_id "CUFF.5473.1"; exon_number "6"; FPKM "0.9576306055"; frac "0.563058"; conf_lo "0.620244"; conf_hi "1.295017"; cov "5.002305";
Chr1	Cufflinks	exon	7064783	7064896	1000	+	.	gene_id "CUFF.5473"; transcript_id "CUFF.5473.1"; exon_number "7"; FPKM "0.9576306055"; frac "0.563058"; conf_lo "0.620244"; conf_hi "1.295017"; cov "5.002305";
Chr1	Cufflinks	exon	7064982	7065192	1000	+	.	gene_id "CUFF.5473"; transcript_id "CUFF.5473.1"; exon_number "8"; FPKM "0.9576306055"; frac "0.563058"; conf_lo "0.620244"; conf_hi "1.295017"; cov "5.002305";
Chr1	Cufflinks	transcript	7061665	7065178	893	+	.	gene_id "CUFF.5473"; transcript_id "AT1G20380.1"; FPKM "0.8553645758"; frac "0.436942"; conf_lo "0.501470"; conf_hi "1.209259"; cov "4.468106"; full_read_support "no";
Chr1	Cufflinks	exon	7061665	7061774	893	+	.	gene_id "CUFF.5473"; transcript_id "AT1G20380.1"; exon_number "1"; FPKM "0.8553645758"; frac "0.436942"; conf_lo "0.501470"; conf_hi "1.209259"; cov "4.468106";
Chr1	Cufflinks	exon	7062144	7062363	893	+	.	gene_id "CUFF.5473"; transcript_id "AT1G20380.1"; exon_number "2"; FPKM "0.8553645758"; frac "0.436942"; conf_lo "0.501470"; conf_hi "1.209259"; cov "4.468106";
Chr1	Cufflinks	exon	7062436	7062636	893	+	.	gene_id "CUFF.5473"; transcript_id "AT1G20380.1"; exon_number "3"; FPKM "0.8553645758"; frac "0.436942"; conf_lo "0.501470"; conf_hi "1.209259"; cov "4.468106";
Chr1	Cufflinks	exon	7062717	7062787	893	+	.	gene_id "CUFF.5473"; transcript_id "AT1G20380.1"; exon_number "4"; FPKM "0.8553645758"; frac "0.436942"; conf_lo "0.501470"; conf_hi "1.209259"; cov "4.468106";
Chr1	Cufflinks	exon	7062900	7063062	893	+	.	gene_id "CUFF.5473"; transcript_id "AT1G20380.1"; exon_number "5"; FPKM "0.8553645758"; frac "0.436942"; conf_lo "0.501470"; conf_hi "1.209259"; cov "4.468106";
Chr1	Cufflinks	exon	7063195	7063788	893	+	.	gene_id "CUFF.5473"; transcript_id "AT1G20380.1"; exon_number "6"; FPKM "0.8553645758"; frac "0.436942"; conf_lo "0.501470"; conf_hi "1.209259"; cov "4.468106";
Chr1	Cufflinks	exon	7063878	7064258	893	+	.	gene_id "CUFF.5473"; transcript_id "AT1G20380.1"; exon_number "7"; FPKM "0.8553645758"; frac "0.436942"; conf_lo "0.501470"; conf_hi "1.209259"; cov "4.468106";
Chr1	Cufflinks	exon	7064341	7064480	893	+	.	gene_id "CUFF.5473"; transcript_id "AT1G20380.1"; exon_number "8"; FPKM "0.8553645758"; frac "0.436942"; conf_lo "0.501470"; conf_hi "1.209259"; cov "4.468106";
Chr1	Cufflinks	exon	7064561	7064696	893	+	.	gene_id "CUFF.5473"; transcript_id "AT1G20380.1"; exon_number "9"; FPKM "0.8553645758"; frac "0.436942"; conf_lo "0.501470"; conf_hi "1.209259"; cov "4.468106";
Chr1	Cufflinks	exon	7064783	7064896	893	+	.	gene_id "CUFF.5473"; transcript_id "AT1G20380.1"; exon_number "10"; FPKM "0.8553645758"; frac "0.436942"; conf_lo "0.501470"; conf_hi "1.209259"; cov "4.468106";
Chr1	Cufflinks	exon	7064982	7065178	893	+	.	gene_id "CUFF.5473"; transcript_id "AT1G20380.1"; exon_number "11"; FPKM "0.8553645758"; frac "0.436942"; conf_lo "0.501470"; conf_hi "1.209259"; cov "4.468106";
Chr1	Cufflinks	transcript	7065494	7071561	1000	+	.	gene_id "AT1G20390"; transcript_id "AT1G20390.1"; FPKM "1.2460993621"; frac "1.000000"; conf_lo "1.016411"; conf_hi "1.475788"; cov "6.503395"; full_read_support "yes";
Chr1	Cufflinks	exon	7065494	7071561	1000	+	.	gene_id "AT1G20390"; transcript_id "AT1G20390.1"; exon_number "1"; FPKM "1.2460993621"; frac "1.000000"; conf_lo "1.016411"; conf_hi "1.475788"; cov "6.503395";
Chr1	Cufflinks	transcript	7072192	7075838	1	-	.	gene_id "AT1G20400"; transcript_id "AT1G20400.1"; FPKM "0.0000000000"; frac "0.000000"; conf_lo "0.000000"; conf_hi "0.000000"; cov "0.000000"; full_read_support "no";
Chr1	Cufflinks	exon	7072192	7072983	1	-	.	gene_id "AT1G20400"; transcript_id "AT1G20400.1"; exon_number "1"; FPKM "0.0000000000"; frac "0.000000"; conf_lo "0.000000"; conf_hi "0.000000"; cov "0.000000";
Chr1	Cufflinks	exon	7073064	7073120	1	-	.	gene_id "AT1G20400"; transcript_id "AT1G20400.1"; exon_number "2"; FPKM "0.0000000000"; frac "0.000000"; conf_lo "0.000000"; conf_hi "0.000000"; cov "0.000000";
Chr1	Cufflinks	exon	7073198	7073655	1	-	.	gene_id "AT1G20400"; transcript_id "AT1G20400.1"; exon_number "3"; FPKM "0.0000000000"; frac "0.000000"; conf_lo "0.000000"; conf_hi "0.000000"; cov "0.000000";
Chr1	Cufflinks	exon	7073724	7073873	1	-	.	gene_id "AT1G20400"; transcript_id "AT1G20400.1"; exon_number "4"; FPKM "0.0000000000"; frac "0.000000"; conf_lo "0.000000"; conf_hi "0.000000"; cov "0.000000";
Chr1	Cufflinks	exon	7073955	7074886	1	-	.	gene_id "AT1G20400"; transcript_id "AT1G20400.1"; exon_number "5"; FPKM "0.0000000000"; frac "0.000000"; conf_lo "0.000000"; conf_hi "0.000000"; cov "0.000000";
Chr1	Cufflinks	exon	7075072	7075181	1	-	.	gene_id "AT1G20400"; transcript_id "AT1G20400.1"; exon_number "6"; FPKM "0.0000000000"; frac "0.000000"; conf_lo "0.000000"; conf_hi "0.000000"; cov "0.000000";
Chr1	Cufflinks	exon	7075395	7075628	1	-	.	gene_id "AT1G20400"; transcript_id "AT1G20400.1"; exon_number "7"; FPKM "0.0000000000"; frac "0.000000"; conf_lo "0.000000"; conf_hi "0.000000"; cov "0.000000";
Chr1	Cufflinks	exon	7075737	7075838	1	-	.	gene_id "AT1G20400"; transcript_id "AT1G20400.1"; exon_number "8"; FPKM "0.0000000000"; frac "0.000000"; conf_lo "0.000000"; conf_hi "0.000000"; cov "0.000000";
Chr1	Cufflinks	transcript	7077167	7077606	1	+	.	gene_id "AT1G20405"; transcript_id "AT1G20405.1"; FPKM "0.0000000000"; frac "0.000000"; conf_lo "0.000000"; conf_hi "0.000000"; cov "0.000000"; full_read_support "no";
Chr1	Cufflinks	exon	7077167	7077257	1	+	.	gene_id "AT1G20405"; transcript_id "AT1G20405.1"; exon_number "1"; FPKM "0.0000000000"; frac "0.000000"; conf_lo "0.000000"; conf_hi "0.000000"; cov "0.000000";
Chr1	Cufflinks	exon	7077345	7077606	1	+	.	gene_id "AT1G20405"; transcript_id "AT1G20405.1"; exon_number "2"; FPKM "0.0000000000"; frac "0.000000"; conf_lo "0.000000"; conf_hi "0.000000"; cov "0.000000";
Chr1	Cufflinks	transcript	7078898	7082547	1000	-	.	gene_id "CUFF.5474"; transcript_id "AT1G20410.1"; FPKM "4.9579665111"; frac "1.000000"; conf_lo "4.051710"; conf_hi "5.864223"; cov "25.873808"; full_read_support "yes";
Chr1	Cufflinks	exon	7078898	7079124	1000	-	.	gene_id "CUFF.5474"; transcript_id "AT1G20410.1"; exon_number "1"; FPKM "4.9579665111"; frac "1.000000"; conf_lo "4.051710"; conf_hi "5.864223"; cov "25.873808";
Chr1	Cufflinks	exon	7079225	7079280	1000	-	.	gene_id "CUFF.5474"; transcript_id "AT1G20410.1"; exon_number "2"; FPKM "4.9579665111"; frac "1.000000"; conf_lo "4.051710"; conf_hi "5.864223"; cov "25.873808";
Chr1	Cufflinks	exon	7079354	7079414	1000	-	.	gene_id "CUFF.5474"; transcript_id "AT1G20410.1"; exon_number "3"; FPKM "4.9579665111"; frac "1.000000"; conf_lo "4.051710"; conf_hi "5.864223"; cov "25.873808";
Chr1	Cufflinks	exon	7079508	7079581	1000	-	.	gene_id "CUFF.5474"; transcript_id "AT1G20410.1"; exon_number "4"; FPKM "4.9579665111"; frac "1.000000"; conf_lo "4.051710"; conf_hi "5.864223"; cov "25.873808";
Chr1	Cufflinks	exon	7079702	7079782	1000	-	.	gene_id "CUFF.5474"; transcript_id "AT1G20410.1"; exon_number "5"; FPKM "4.9579665111"; frac "1.000000"; conf_lo "4.051710"; conf_hi "5.864223"; cov "25.873808";
Chr1	Cufflinks	exon	7079893	7079967	1000	-	.	gene_id "CUFF.5474"; transcript_id "AT1G20410.1"; exon_number "6"; FPKM "4.9579665111"; frac "1.000000"; conf_lo "4.051710"; conf_hi "5.864223"; cov "25.873808";
Chr1	Cufflinks	exon	7080055	7080174	1000	-	.	gene_id "CUFF.5474"; transcript_id "AT1G20410.1"; exon_number "7"; FPKM "4.9579665111"; frac "1.000000"; conf_lo "4.051710"; conf_hi "5.864223"; cov "25.873808";
Chr1	Cufflinks	exon	7080252	7080332	1000	-	.	gene_id "CUFF.5474"; transcript_id "AT1G20410.1"; exon_number "8"; FPKM "4.9579665111"; frac "1.000000"; conf_lo "4.051710"; conf_hi "5.864223"; cov "25.873808";
Chr1	Cufflinks	exon	7080420	7080488	1000	-	.	gene_id "CUFF.5474"; transcript_id "AT1G20410.1"; exon_number "9"; FPKM "4.9579665111"; frac "1.000000"; conf_lo "4.051710"; conf_hi "5.864223"; cov "25.873808";
Chr1	Cufflinks	exon	7080653	7080724	1000	-	.	gene_id "CUFF.5474"; transcript_id "AT1G20410.1"; exon_number "10"; FPKM "4.9579665111"; frac "1.000000"; conf_lo "4.051710"; conf_hi "5.864223"; cov "25.873808";
Chr1	Cufflinks	exon	7080852	7080898	1000	-	.	gene_id "CUFF.5474"; transcript_id "AT1G20410.1"; exon_number "11"; FPKM "4.9579665111"; frac "1.000000"; conf_lo "4.051710"; conf_hi "5.864223"; cov "25.873808";
Chr1	Cufflinks	exon	7081407	7081518	1000	-	.	gene_id "CUFF.5474"; transcript_id "AT1G20410.1"; exon_number "12"; FPKM "4.9579665111"; frac "1.000000"; conf_lo "4.051710"; conf_hi "5.864223"; cov "25.873808";
Chr1	Cufflinks	exon	7081690	7081798	1000	-	.	gene_id "CUFF.5474"; transcript_id "AT1G20410.1"; exon_number "13"; FPKM "4.9579665111"; frac "1.000000"; conf_lo "4.051710"; conf_hi "5.864223"; cov "25.873808";
Chr1	Cufflinks	exon	7081892	7082226	1000	-	.	gene_id "CUFF.5474"; transcript_id "AT1G20410.1"; exon_number "14"; FPKM "4.9579665111"; frac "1.000000"; conf_lo "4.051710"; conf_hi "5.864223"; cov "25.873808";
Chr1	Cufflinks	exon	7082358	7082547	1000	-	.	gene_id "CUFF.5474"; transcript_id "AT1G20410.1"; exon_number "15"; FPKM "4.9579665111"; frac "1.000000"; conf_lo "4.051710"; conf_hi "5.864223"; cov "25.873808";
Chr1	Cufflinks	transcript	7082668	7082739	1	+	.	gene_id "AT1G20420"; transcript_id "AT1G20420.1"; FPKM "0.0000000000"; frac "0.000000"; conf_lo "0.000000"; conf_hi "0.000000"; cov "0.000000"; full_read_support "no";
Chr1	Cufflinks	exon	7082668	7082739	1	+	.	gene_id "AT1G20420"; transcript_id "AT1G20420.1"; exon_number "1"; FPKM "0.0000000000"; frac "0.000000"; conf_lo "0.000000"; conf_hi "0.000000"; cov "0.000000";
Chr1	Cufflinks	transcript	7083196	7083835	1000	-	.	gene_id "AT1G20430"; transcript_id "AT1G20430.1"; FPKM "32.4096303563"; frac "1.000000"; conf_lo "27.971759"; conf_hi "36.847502"; cov "169.034657"; full_read_support "yes";
Chr1	Cufflinks	exon	7083196	7083835	1000	-	.	gene_id "AT1G20430"; transcript_id "AT1G20430.1"; exon_number "1"; FPKM "32.4096303563"; frac "1.000000"; conf_lo "27.971759"; conf_hi "36.847502"; cov "169.034657";
Chr1	Cufflinks	transcript	7084409	7085772	1000	-	.	gene_id "CUFF.5475"; transcript_id "AT1G20440.1"; FPKM "84.3493039096"; frac "1.000000"; conf_lo "78.711336"; conf_hi "89.987272"; cov "440.132696"; full_read_support "yes";
Chr1	Cufflinks	exon	7084409	7085180	1000	-	.	gene_id "CUFF.5475"; transcript_id "AT1G20440.1"; exon_number "1"; FPKM "84.3493039096"; frac "1.000000"; conf_lo "78.711336"; conf_hi "89.987272"; cov "440.132696";
Chr1	Cufflinks	exon	7085326	7085772	1000	-	.	gene_id "CUFF.5475"; transcript_id "AT1G20440.1"; exon_number "2"; FPKM "84.3493039096"; frac "1.000000"; conf_lo "78.711336"; conf_hi "89.987272"; cov "440.132696";
Chr1	Cufflinks	transcript	7088003	7089606	1	-	.	gene_id "AT1G20450"; transcript_id "AT1G20450.2"; FPKM "0.0000000000"; frac "0.000000"; conf_lo "0.000000"; conf_hi "0.088609"; cov "0.000000"; full_read_support "no";
Chr1	Cufflinks	exon	7088003	7088674	1	-	.	gene_id "AT1G20450"; transcript_id "AT1G20450.2"; exon_number "1"; FPKM "0.0000000000"; frac "0.000000"; conf_lo "0.000000"; conf_hi "0.088609"; cov "0.000000";
Chr1	Cufflinks	exon	7088768	7089606	1	-	.	gene_id "AT1G20450"; transcript_id "AT1G20450.2"; exon_number "2"; FPKM "0.0000000000"; frac "0.000000"; conf_lo "0.000000"; conf_hi "0.088609"; cov "0.000000";
Chr1	Cufflinks	transcript	7088003	7089606	1000	-	.	gene_id "AT1G20450"; transcript_id "AT1G20450.1"; FPKM "28.5103246431"; frac "0.887207"; conf_lo "25.955766"; conf_hi "31.064883"; cov "148.783914"; full_read_support "yes";
Chr1	Cufflinks	exon	7088003	7088687	1000	-	.	gene_id "AT1G20450"; transcript_id "AT1G20450.1"; exon_number "1"; FPKM "28.5103246431"; frac "0.887207"; conf_lo "25.955766"; conf_hi "31.064883"; cov "148.783914";
Chr1	Cufflinks	exon	7088778	7089606	1000	-	.	gene_id "AT1G20450"; transcript_id "AT1G20450.1"; exon_number "2"; FPKM "28.5103246431"; frac "0.887207"; conf_lo "25.955766"; conf_hi "31.064883"; cov "148.783914";
Chr1	Cufflinks	transcript	7091361	7092993	1000	+	.	gene_id "AT1G20460"; transcript_id "AT1G20460.1"; FPKM "5.0465308740"; frac "1.000000"; conf_lo "2.846321"; conf_hi "7.246741"; cov "26.333238"; full_read_support "yes";
Chr1	Cufflinks	exon	7091361	7091617	1000	+	.	gene_id "AT1G20460"; transcript_id "AT1G20460.1"; exon_number "1"; FPKM "5.0465308740"; frac "1.000000"; conf_lo "2.846321"; conf_hi "7.246741"; cov "26.333238";
Chr1	Cufflinks	exon	7092786	7092993	1000	+	.	gene_id "AT1G20460"; transcript_id "AT1G20460.1"; exon_number "2"; FPKM "5.0465308740"; frac "1.000000"; conf_lo "2.846321"; conf_hi "7.246741"; cov "26.333238";
Chr1	Cufflinks	transcript	7094242	7099695	470	-	.	gene_id "CUFF.5477"; transcript_id "CUFF.5477.1"; FPKM "0.2717432251"; frac "0.250851"; conf_lo "0.120435"; conf_hi "0.423051"; cov "1.419076"; full_read_support "no";
Chr1	Cufflinks	exon	7094242	7095091	470	-	.	gene_id "CUFF.5477"; transcript_id "CUFF.5477.1"; exon_number "1"; FPKM "0.2717432251"; frac "0.250851"; conf_lo "0.120435"; conf_hi "0.423051"; cov "1.419076";
Chr1	Cufflinks	exon	7095187	7095289	470	-	.	gene_id "CUFF.5477"; transcript_id "CUFF.5477.1"; exon_number "2"; FPKM "0.2717432251"; frac "0.250851"; conf_lo "0.120435"; conf_hi "0.423051"; cov "1.419076";
Chr1	Cufflinks	exon	7095396	7095463	470	-	.	gene_id "CUFF.5477"; transcript_id "CUFF.5477.1"; exon_number "3"; FPKM "0.2717432251"; frac "0.250851"; conf_lo "0.120435"; conf_hi "0.423051"; cov "1.419076";
Chr1	Cufflinks	exon	7095567	7095712	470	-	.	gene_id "CUFF.5477"; transcript_id "CUFF.5477.1"; exon_number "4"; FPKM "0.2717432251"; frac "0.250851"; conf_lo "0.120435"; conf_hi "0.423051"; cov "1.419076";
Chr1	Cufflinks	exon	7095807	7097494	470	-	.	gene_id "CUFF.5477"; transcript_id "CUFF.5477.1"; exon_number "5"; FPKM "0.2717432251"; frac "0.250851"; conf_lo "0.120435"; conf_hi "0.423051"; cov "1.419076";
Chr1	Cufflinks	exon	7097594	7097851	470	-	.	gene_id "CUFF.5477"; transcript_id "CUFF.5477.1"; exon_number "6"; FPKM "0.2717432251"; frac "0.250851"; conf_lo "0.120435"; conf_hi "0.423051"; cov "1.419076";
Chr1	Cufflinks	exon	7097929	7098073	470	-	.	gene_id "CUFF.5477"; transcript_id "CUFF.5477.1"; exon_number "7"; FPKM "0.2717432251"; frac "0.250851"; conf_lo "0.120435"; conf_hi "0.423051"; cov "1.419076";
Chr1	Cufflinks	exon	7098445	7099695	470	-	.	gene_id "CUFF.5477"; transcript_id "CUFF.5477.1"; exon_number "8"; FPKM "0.2717432251"; frac "0.250851"; conf_lo "0.120435"; conf_hi "0.423051"; cov "1.419076";
Chr1	Cufflinks	transcript	7094242	7099695	400	-	.	gene_id "CUFF.5477"; transcript_id "CUFF.5477.2"; FPKM "0.2311320737"; frac "0.210779"; conf_lo "0.101282"; conf_hi "0.360982"; cov "1.207000"; full_read_support "no";
Chr1	Cufflinks	exon	7094242	7094810	400	-	.	gene_id "CUFF.5477"; transcript_id "CUFF.5477.2"; exon_number "1"; FPKM "0.2311320737"; frac "0.210779"; conf_lo "0.101282"; conf_hi "0.360982"; cov "1.207000";
Chr1	Cufflinks	exon	7094940	7095091	400	-	.	gene_id "CUFF.5477"; transcript_id "CUFF.5477.2"; exon_number "2"; FPKM "0.2311320737"; frac "0.210779"; conf_lo "0.101282"; conf_hi "0.360982"; cov "1.207000";
Chr1	Cufflinks	exon	7095187	7095289	400	-	.	gene_id "CUFF.5477"; transcript_id "CUFF.5477.2"; exon_number "3"; FPKM "0.2311320737"; frac "0.210779"; conf_lo "0.101282"; conf_hi "0.360982"; cov "1.207000";
Chr1	Cufflinks	exon	7095396	7095463	400	-	.	gene_id "CUFF.5477"; transcript_id "CUFF.5477.2"; exon_number "4"; FPKM "0.2311320737"; frac "0.210779"; conf_lo "0.101282"; conf_hi "0.360982"; cov "1.207000";
Chr1	Cufflinks	exon	7095567	7095712	400	-	.	gene_id "CUFF.5477"; transcript_id "CUFF.5477.2"; exon_number "5"; FPKM "0.2311320737"; frac "0.210779"; conf_lo "0.101282"; conf_hi "0.360982"; cov "1.207000";
Chr1	Cufflinks	exon	7095807	7097494	400	-	.	gene_id "CUFF.5477"; transcript_id "CUFF.5477.2"; exon_number "6"; FPKM "0.2311320737"; frac "0.210779"; conf_lo "0.101282"; conf_hi "0.360982"; cov "1.207000";
Chr1	Cufflinks	exon	7097594	7098073	400	-	.	gene_id "CUFF.5477"; transcript_id "CUFF.5477.2"; exon_number "7"; FPKM "0.2311320737"; frac "0.210779"; conf_lo "0.101282"; conf_hi "0.360982"; cov "1.207000";
Chr1	Cufflinks	exon	7098445	7099695	400	-	.	gene_id "CUFF.5477"; transcript_id "CUFF.5477.2"; exon_number "8"; FPKM "0.2311320737"; frac "0.210779"; conf_lo "0.101282"; conf_hi "0.360982"; cov "1.207000";
Chr1	Cufflinks	transcript	7094833	7097114	1000	-	.	gene_id "CUFF.5477"; transcript_id "AT1G20480.1"; FPKM "0.5771948897"; frac "0.207119"; conf_lo "0.240100"; conf_hi "0.914290"; cov "3.014182"; full_read_support "no";
Chr1	Cufflinks	exon	7094833	7095091	1000	-	.	gene_id "CUFF.5477"; transcript_id "AT1G20480.1"; exon_number "1"; FPKM "0.5771948897"; frac "0.207119"; conf_lo "0.240100"; conf_hi "0.914290"; cov "3.014182";
Chr1	Cufflinks	exon	7095187	7095289	1000	-	.	gene_id "CUFF.5477"; transcript_id "AT1G20480.1"; exon_number "2"; FPKM "0.5771948897"; frac "0.207119"; conf_lo "0.240100"; conf_hi "0.914290"; cov "3.014182";
Chr1	Cufflinks	exon	7095396	7095463	1000	-	.	gene_id "CUFF.5477"; transcript_id "AT1G20480.1"; exon_number "3"; FPKM "0.5771948897"; frac "0.207119"; conf_lo "0.240100"; conf_hi "0.914290"; cov "3.014182";
Chr1	Cufflinks	exon	7095567	7095712	1000	-	.	gene_id "CUFF.5477"; transcript_id "AT1G20480.1"; exon_number "4"; FPKM "0.5771948897"; frac "0.207119"; conf_lo "0.240100"; conf_hi "0.914290"; cov "3.014182";
Chr1	Cufflinks	exon	7095807	7097114	1000	-	.	gene_id "CUFF.5477"; transcript_id "AT1G20480.1"; exon_number "5"; FPKM "0.5771948897"; frac "0.207119"; conf_lo "0.240100"; conf_hi "0.914290"; cov "3.014182";
Chr1	Cufflinks	transcript	7097293	7099695	1	-	.	gene_id "CUFF.5477"; transcript_id "AT1G20490.1"; FPKM "0.0000000000"; frac "0.000000"; conf_lo "0.000000"; conf_hi "0.069983"; cov "0.000000"; full_read_support "no";
Chr1	Cufflinks	exon	7097293	7097494	1	-	.	gene_id "CUFF.5477"; transcript_id "AT1G20490.1"; exon_number "1"; FPKM "0.0000000000"; frac "0.000000"; conf_lo "0.000000"; conf_hi "0.069983"; cov "0.000000";
Chr1	Cufflinks	exon	7097594	7097851	1	-	.	gene_id "CUFF.5477"; transcript_id "AT1G20490.1"; exon_number "2"; FPKM "0.0000000000"; frac "0.000000"; conf_lo "0.000000"; conf_hi "0.069983"; cov "0.000000";
Chr1	Cufflinks	exon	7097929	7098073	1	-	.	gene_id "CUFF.5477"; transcript_id "AT1G20490.1"; exon_number "3"; FPKM "0.0000000000"; frac "0.000000"; conf_lo "0.000000"; conf_hi "0.069983"; cov "0.000000";
Chr1	Cufflinks	exon	7098445	7099695	1	-	.	gene_id "CUFF.5477"; transcript_id "AT1G20490.1"; exon_number "4"; FPKM "0.0000000000"; frac "0.000000"; conf_lo "0.000000"; conf_hi "0.069983"; cov "0.000000";
Chr1	Cufflinks	transcript	7094260	7094869	1	+	.	gene_id "AT1G20470"; transcript_id "AT1G20470.1"; FPKM "0.0000000000"; frac "0.000000"; conf_lo "0.000000"; conf_hi "0.290578"; cov "0.000000"; full_read_support "yes";
Chr1	Cufflinks	exon	7094260	7094869	1	+	.	gene_id "AT1G20470"; transcript_id "AT1G20470.1"; exon_number "1"; FPKM "0.0000000000"; frac "0.000000"; conf_lo "0.000000"; conf_hi "0.290578"; cov "0.000000";
Chr1	Cufflinks	transcript	7100502	7102915	1	-	.	gene_id "AT1G20500"; transcript_id "AT1G20500.1"; FPKM "0.0000000000"; frac "0.000000"; conf_lo "0.000000"; conf_hi "0.000000"; cov "0.000000"; full_read_support "no";
Chr1	Cufflinks	exon	7100502	7100615	1	-	.	gene_id "AT1G20500"; transcript_id "AT1G20500.1"; exon_number "1"; FPKM "0.0000000000"; frac "0.000000"; conf_lo "0.000000"; conf_hi "0.000000"; cov "0.000000";
Chr1	Cufflinks	exon	7100733	7100835	1	-	.	gene_id "AT1G20500"; transcript_id "AT1G20500.1"; exon_number "2"; FPKM "0.0000000000"; frac "0.000000"; conf_lo "0.000000"; conf_hi "0.000000"; cov "0.000000";
Chr1	Cufflinks	exon	7100951	7101018	1	-	.	gene_id "AT1G20500"; transcript_id "AT1G20500.1"; exon_number "3"; FPKM "0.0000000000"; frac "0.000000"; conf_lo "0.000000"; conf_hi "0.000000"; cov "0.000000";
Chr1	Cufflinks	exon	7101103	7101248	1	-	.	gene_id "AT1G20500"; transcript_id "AT1G20500.1"; exon_number "4"; FPKM "0.0000000000"; frac "0.000000"; conf_lo "0.000000"; conf_hi "0.000000"; cov "0.000000";
Chr1	Cufflinks	exon	7101626	7102915	1	-	.	gene_id "AT1G20500"; transcript_id "AT1G20500.1"; exon_number "5"; FPKM "0.0000000000"; frac "0.000000"; conf_lo "0.000000"; conf_hi "0.000000"; cov "0.000000";
Chr1	Cufflinks	transcript	7103454	7105881	1	-	.	gene_id "CUFF.5479"; transcript_id "AT1G20510.1"; FPKM "0.0000000000"; frac "0.000000"; conf_lo "0.000000"; conf_hi "0.069941"; cov "0.000000"; full_read_support "yes";
Chr1	Cufflinks	exon	7103454	7103867	1	-	.	gene_id "CUFF.5479"; transcript_id "AT1G20510.1"; exon_number "1"; FPKM "0.0000000000"; frac "0.000000"; conf_lo "0.000000"; conf_hi "0.069941"; cov "0.000000";
Chr1	Cufflinks	exon	7103943	7104010	1	-	.	gene_id "CUFF.5479"; transcript_id "AT1G20510.1"; exon_number "2"; FPKM "0.0000000000"; frac "0.000000"; conf_lo "0.000000"; conf_hi "0.069941"; cov "0.000000";
Chr1	Cufflinks	exon	7104419	7104564	1	-	.	gene_id "CUFF.5479"; transcript_id "AT1G20510.1"; exon_number "3"; FPKM "0.0000000000"; frac "0.000000"; conf_lo "0.000000"; conf_hi "0.069941"; cov "0.000000";
Chr1	Cufflinks	exon	7104653	7105881	1	-	.	gene_id "CUFF.5479"; transcript_id "AT1G20510.1"; exon_number "4"; FPKM "0.0000000000"; frac "0.000000"; conf_lo "0.000000"; conf_hi "0.069941"; cov "0.000000";
Chr1	Cufflinks	transcript	7103459	7105869	1	-	.	gene_id "CUFF.5479"; transcript_id "AT1G20510.2"; FPKM "0.0000000000"; frac "0.000000"; conf_lo "0.000000"; conf_hi "0.067555"; cov "0.000000"; full_read_support "yes";
Chr1	Cufflinks	exon	7103459	7104010	1	-	.	gene_id "CUFF.5479"; transcript_id "AT1G20510.2"; exon_number "1"; FPKM "0.0000000000"; frac "0.000000"; conf_lo "0.000000"; conf_hi "0.067555"; cov "0.000000";
Chr1	Cufflinks	exon	7104419	7104564	1	-	.	gene_id "CUFF.5479"; transcript_id "AT1G20510.2"; exon_number "2"; FPKM "0.0000000000"; frac "0.000000"; conf_lo "0.000000"; conf_hi "0.067555"; cov "0.000000";
Chr1	Cufflinks	exon	7104653	7105869	1	-	.	gene_id "CUFF.5479"; transcript_id "AT1G20510.2"; exon_number "3"; FPKM "0.0000000000"; frac "0.000000"; conf_lo "0.000000"; conf_hi "0.067555"; cov "0.000000";
Chr1	Cufflinks	transcript	7143067	7146477	1	+	.	gene_id "CUFF.5480"; transcript_id "AT1G20620.5"; FPKM "0.0000000000"; frac "0.000000"; conf_lo "0.000000"; conf_hi "0.071687"; cov "0.000000"; full_read_support "yes";
Chr1	Cufflinks	exon	7143067	7143156	1	+	.	gene_id "CUFF.5480"; transcript_id "AT1G20620.5"; exon_number "1"; FPKM "0.0000000000"; frac "0.000000"; conf_lo "0.000000"; conf_hi "0.071687"; cov "0.000000";
Chr1	Cufflinks	exon	7144207	7144303	1	+	.	gene_id "CUFF.5480"; transcript_id "AT1G20620.5"; exon_number "2"; FPKM "0.0000000000"; frac "0.000000"; conf_lo "0.000000"; conf_hi "0.071687"; cov "0.000000";
Chr1	Cufflinks	exon	7144459	7144736	1	+	.	gene_id "CUFF.5480"; transcript_id "AT1G20620.5"; exon_number "3"; FPKM "0.0000000000"; frac "0.000000"; conf_lo "0.000000"; conf_hi "0.071687"; cov "0.000000";
Chr1	Cufflinks	exon	7144829	7145605	1	+	.	gene_id "CUFF.5480"; transcript_id "AT1G20620.5"; exon_number "4"; FPKM "0.0000000000"; frac "0.000000"; conf_lo "0.000000"; conf_hi "0.071687"; cov "0.000000";
Chr1	Cufflinks	exon	7145691	7145780	1	+	.	gene_id "CUFF.5480"; transcript_id "AT1G20620.5"; exon_number "5"; FPKM "0.0000000000"; frac "0.000000"; conf_lo "0.000000"; conf_hi "0.071687"; cov "0.000000";
Chr1	Cufflinks	exon	7145880	7146041	1	+	.	gene_id "CUFF.5480"; transcript_id "AT1G20620.5"; exon_number "6"; FPKM "0.0000000000"; frac "0.000000"; conf_lo "0.000000"; conf_hi "0.071687"; cov "0.000000";
Chr1	Cufflinks	exon	7146155	7146477	1	+	.	gene_id "CUFF.5480"; transcript_id "AT1G20620.5"; exon_number "7"; FPKM "0.0000000000"; frac "0.000000"; conf_lo "0.000000"; conf_hi "0.071687"; cov "0.000000";
Chr1	Cufflinks	transcript	7143067	7146540	1000	+	.	gene_id "CUFF.5480"; transcript_id "AT1G20620.1"; FPKM "658.9502353250"; frac "1.000000"; conf_lo "630.144748"; conf_hi "687.755722"; cov "3438.594343"; full_read_support "yes";
Chr1	Cufflinks	exon	7143067	7143156	1000	+	.	gene_id "CUFF.5480"; transcript_id "AT1G20620.1"; exon_number "1"; FPKM "658.9502353250"; frac "1.000000"; conf_lo "630.144748"; conf_hi "687.755722"; cov "3438.594343";
Chr1	Cufflinks	exon	7144207	7144303	1000	+	.	gene_id "CUFF.5480"; transcript_id "AT1G20620.1"; exon_number "2"; FPKM "658.9502353250"; frac "1.000000"; conf_lo "630.144748"; conf_hi "687.755722"; cov "3438.594343";
Chr1	Cufflinks	exon	7144459	7144736	1000	+	.	gene_id "CUFF.5480"; transcript_id "AT1G20620.1"; exon_number "3"; FPKM "658.9502353250"; frac "1.000000"; conf_lo "630.144748"; conf_hi "687.755722"; cov "3438.594343";
Chr1	Cufflinks	exon	7144829	7145605	1000	+	.	gene_id "CUFF.5480"; transcript_id "AT1G20620.1"; exon_number "4"; FPKM "658.9502353250"; frac "1.000000"; conf_lo "630.144748"; conf_hi "687.755722"; cov "3438.594343";
Chr1	Cufflinks	exon	7145691	7145780	1000	+	.	gene_id "CUFF.5480"; transcript_id "AT1G20620.1"; exon_number "5"; FPKM "658.9502353250"; frac "1.000000"; conf_lo "630.144748"; conf_hi "687.755722"; cov "3438.594343";
Chr1	Cufflinks	exon	7145880	7146041	1000	+	.	gene_id "CUFF.5480"; transcript_id "AT1G20620.1"; exon_number "6"; FPKM "658.9502353250"; frac "1.000000"; conf_lo "630.144748"; conf_hi "687.755722"; cov "3438.594343";
Chr1	Cufflinks	exon	7146134	7146540	1000	+	.	gene_id "CUFF.5480"; transcript_id "AT1G20620.1"; exon_number "7"; FPKM "658.9502353250"; frac "1.000000"; conf_lo "630.144748"; conf_hi "687.755722"; cov "3438.594343";
Chr1	Cufflinks	transcript	7143067	7146540	1	+	.	gene_id "CUFF.5480"; transcript_id "AT1G20620.2"; FPKM "0.0000000000"; frac "0.000000"; conf_lo "0.000000"; conf_hi "0.064338"; cov "0.000000"; full_read_support "yes";
Chr1	Cufflinks	exon	7143067	7143156	1	+	.	gene_id "CUFF.5480"; transcript_id "AT1G20620.2"; exon_number "1"; FPKM "0.0000000000"; frac "0.000000"; conf_lo "0.000000"; conf_hi "0.064338"; cov "0.000000";
Chr1	Cufflinks	exon	7144207	7144303	1	+	.	gene_id "CUFF.5480"; transcript_id "AT1G20620.2"; exon_number "2"; FPKM "0.0000000000"; frac "0.000000"; conf_lo "0.000000"; conf_hi "0.064338"; cov "0.000000";
Chr1	Cufflinks	exon	7144459	7144736	1	+	.	gene_id "CUFF.5480"; transcript_id "AT1G20620.2"; exon_number "3"; FPKM "0.0000000000"; frac "0.000000"; conf_lo "0.000000"; conf_hi "0.064338"; cov "0.000000";
Chr1	Cufflinks	exon	7144829	7145605	1	+	.	gene_id "CUFF.5480"; transcript_id "AT1G20620.2"; exon_number "4"; FPKM "0.0000000000"; frac "0.000000"; conf_lo "0.000000"; conf_hi "0.064338"; cov "0.000000";
Chr1	Cufflinks	exon	7145691	7146041	1	+	.	gene_id "CUFF.5480"; transcript_id "AT1G20620.2"; exon_number "5"; FPKM "0.0000000000"; frac "0.000000"; conf_lo "0.000000"; conf_hi "0.064338"; cov "0.000000";
Chr1	Cufflinks	exon	7146134	7146540	1	+	.	gene_id "CUFF.5480"; transcript_id "AT1G20620.2"; exon_number "6"; FPKM "0.0000000000"; frac "0.000000"; conf_lo "0.000000"; conf_hi "0.064338"; cov "0.000000";
Chr1	Cufflinks	transcript	7144119	7146540	1	+	.	gene_id "CUFF.5480"; transcript_id "AT1G20620.4"; FPKM "0.0000000000"; frac "0.000000"; conf_lo "0.000000"; conf_hi "0.068196"; cov "0.000000"; full_read_support "yes";
Chr1	Cufflinks	exon	7144119	7144303	1	+	.	gene_id "CUFF.5480"; transcript_id "AT1G20620.4"; exon_number "1"; FPKM "0.0000000000"; frac "0.000000"; conf_lo "0.000000"; conf_hi "0.068196"; cov "0.000000";
Chr1	Cufflinks	exon	7144459	7144736	1	+	.	gene_id "CUFF.5480"; transcript_id "AT1G20620.4"; exon_number "2"; FPKM "0.0000000000"; frac "0.000000"; conf_lo "0.000000"; conf_hi "0.068196"; cov "0.000000";
Chr1	Cufflinks	exon	7144829	7145605	1	+	.	gene_id "CUFF.5480"; transcript_id "AT1G20620.4"; exon_number "3"; FPKM "0.0000000000"; frac "0.000000"; conf_lo "0.000000"; conf_hi "0.068196"; cov "0.000000";
Chr1	Cufflinks	exon	7145691	7145780	1	+	.	gene_id "CUFF.5480"; transcript_id "AT1G20620.4"; exon_number "4"; FPKM "0.0000000000"; frac "0.000000"; conf_lo "0.000000"; conf_hi "0.068196"; cov "0.000000";
Chr1	Cufflinks	exon	7145880	7146041	1	+	.	gene_id "CUFF.5480"; transcript_id "AT1G20620.4"; exon_number "5"; FPKM "0.0000000000"; frac "0.000000"; conf_lo "0.000000"; conf_hi "0.068196"; cov "0.000000";
Chr1	Cufflinks	exon	7146134	7146540	1	+	.	gene_id "CUFF.5480"; transcript_id "AT1G20620.4"; exon_number "6"; FPKM "0.0000000000"; frac "0.000000"; conf_lo "0.000000"; conf_hi "0.068196"; cov "0.000000";
Chr1	Cufflinks	transcript	7146636	7149977	1	+	.	gene_id "CUFF.5480"; transcript_id "AT1G20630.1"; FPKM "0.0000000000"; frac "0.000000"; conf_lo "0.000000"; conf_hi "0.063520"; cov "0.000000"; full_read_support "yes";
Chr1	Cufflinks	exon	7146636	7146826	1	+	.	gene_id "CUFF.5480"; transcript_id "AT1G20630.1"; exon_number "1"; FPKM "0.0000000000"; frac "0.000000"; conf_lo "0.000000"; conf_hi "0.063520"; cov "0.000000";
Chr1	Cufflinks	exon	7147413	7147509	1	+	.	gene_id "CUFF.5480"; transcript_id "AT1G20630.1"; exon_number "2"; FPKM "0.0000000000"; frac "0.000000"; conf_lo "0.000000"; conf_hi "0.063520"; cov "0.000000";
Chr1	Cufflinks	exon	7147783	7148060	1	+	.	gene_id "CUFF.5480"; transcript_id "AT1G20630.1"; exon_number "3"; FPKM "0.0000000000"; frac "0.000000"; conf_lo "0.000000"; conf_hi "0.063520"; cov "0.000000";
Chr1	Cufflinks	exon	7148239	7149015	1	+	.	gene_id "CUFF.5480"; transcript_id "AT1G20630.1"; exon_number "4"; FPKM "0.0000000000"; frac "0.000000"; conf_lo "0.000000"; conf_hi "0.063520"; cov "0.000000";
Chr1	Cufflinks	exon	7149106	7149195	1	+	.	gene_id "CUFF.5480"; transcript_id "AT1G20630.1"; exon_number "5"; FPKM "0.0000000000"; frac "0.000000"; conf_lo "0.000000"; conf_hi "0.063520"; cov "0.000000";
Chr1	Cufflinks	exon	7149286	7149353	1	+	.	gene_id "CUFF.5480"; transcript_id "AT1G20630.1"; exon_number "6"; FPKM "0.0000000000"; frac "0.000000"; conf_lo "0.000000"; conf_hi "0.063520"; cov "0.000000";
Chr1	Cufflinks	exon	7149456	7149977	1	+	.	gene_id "CUFF.5480"; transcript_id "AT1G20630.1"; exon_number "7"; FPKM "0.0000000000"; frac "0.000000"; conf_lo "0.000000"; conf_hi "0.063520"; cov "0.000000";
Chr1	Cufflinks	transcript	7106165	7107977	1000	+	.	gene_id "AT1G20515"; transcript_id "AT1G20515.1"; FPKM "0.4330748384"; frac "0.777778"; conf_lo "0.067771"; conf_hi "0.798379"; cov "2.261384"; full_read_support "yes";
Chr1	Cufflinks	exon	7106165	7106211	1000	+	.	gene_id "AT1G20515"; transcript_id "AT1G20515.1"; exon_number "1"; FPKM "0.4330748384"; frac "0.777778"; conf_lo "0.067771"; conf_hi "0.798379"; cov "2.261384";
Chr1	Cufflinks	exon	7106882	7107977	1000	+	.	gene_id "AT1G20515"; transcript_id "AT1G20515.1"; exon_number "2"; FPKM "0.4330748384"; frac "0.777778"; conf_lo "0.067771"; conf_hi "0.798379"; cov "2.261384";
Chr1	Cufflinks	transcript	7106922	7107617	1000	-	.	gene_id "AT1G20520"; transcript_id "AT1G20520.1"; FPKM "0.2386554126"; frac "0.222222"; conf_lo "0.000000"; conf_hi "0.656623"; cov "1.246185"; full_read_support "yes";
Chr1	Cufflinks	exon	7106922	7107617	1000	-	.	gene_id "AT1G20520"; transcript_id "AT1G20520.1"; exon_number "1"; FPKM "0.2386554126"; frac "0.222222"; conf_lo "0.000000"; conf_hi "0.656623"; cov "1.246185";
Chr1	Cufflinks	transcript	7108370	7110377	1000	-	.	gene_id "AT1G20530"; transcript_id "AT1G20530.1"; FPKM "0.5988704038"; frac "1.000000"; conf_lo "0.299954"; conf_hi "0.897787"; cov "3.126436"; full_read_support "no";
Chr1	Cufflinks	exon	7108370	7109009	1000	-	.	gene_id "AT1G20530"; transcript_id "AT1G20530.1"; exon_number "1"; FPKM "0.5988704038"; frac "1.000000"; conf_lo "0.299954"; conf_hi "0.897787"; cov "3.126436";
Chr1	Cufflinks	exon	7109088	7109311	1000	-	.	gene_id "AT1G20530"; transcript_id "AT1G20530.1"; exon_number "2"; FPKM "0.5988704038"; frac "1.000000"; conf_lo "0.299954"; conf_hi "0.897787"; cov "3.126436";
Chr1	Cufflinks	exon	7109397	7110377	1000	-	.	gene_id "AT1G20530"; transcript_id "AT1G20530.1"; exon_number "3"; FPKM "0.5988704038"; frac "1.000000"; conf_lo "0.299954"; conf_hi "0.897787"; cov "3.126436";
Chr1	Cufflinks	transcript	7112611	7115399	234	+	.	gene_id "CUFF.5481"; transcript_id "CUFF.5481.1"; FPKM "1.0603070072"; frac "0.178575"; conf_lo "0.644345"; conf_hi "1.476269"; cov "5.537635"; full_read_support "yes";
Chr1	Cufflinks	exon	7112611	7112696	234	+	.	gene_id "CUFF.5481"; transcript_id "CUFF.5481.1"; exon_number "1"; FPKM "1.0603070072"; frac "0.178575"; conf_lo "0.644345"; conf_hi "1.476269"; cov "5.537635";
Chr1	Cufflinks	exon	7112777	7112855	234	+	.	gene_id "CUFF.5481"; transcript_id "CUFF.5481.1"; exon_number "2"; FPKM "1.0603070072"; frac "0.178575"; conf_lo "0.644345"; conf_hi "1.476269"; cov "5.537635";
Chr1	Cufflinks	exon	7112955	7113087	234	+	.	gene_id "CUFF.5481"; transcript_id "CUFF.5481.1"; exon_number "3"; FPKM "1.0603070072"; frac "0.178575"; conf_lo "0.644345"; conf_hi "1.476269"; cov "5.537635";
Chr1	Cufflinks	exon	7113195	7113538	234	+	.	gene_id "CUFF.5481"; transcript_id "CUFF.5481.1"; exon_number "4"; FPKM "1.0603070072"; frac "0.178575"; conf_lo "0.644345"; conf_hi "1.476269"; cov "5.537635";
Chr1	Cufflinks	exon	7113645	7114021	234	+	.	gene_id "CUFF.5481"; transcript_id "CUFF.5481.1"; exon_number "5"; FPKM "1.0603070072"; frac "0.178575"; conf_lo "0.644345"; conf_hi "1.476269"; cov "5.537635";
Chr1	Cufflinks	exon	7114225	7114313	234	+	.	gene_id "CUFF.5481"; transcript_id "CUFF.5481.1"; exon_number "6"; FPKM "1.0603070072"; frac "0.178575"; conf_lo "0.644345"; conf_hi "1.476269"; cov "5.537635";
Chr1	Cufflinks	exon	7114416	7114461	234	+	.	gene_id "CUFF.5481"; transcript_id "CUFF.5481.1"; exon_number "7"; FPKM "1.0603070072"; frac "0.178575"; conf_lo "0.644345"; conf_hi "1.476269"; cov "5.537635";
Chr1	Cufflinks	exon	7114672	7114908	234	+	.	gene_id "CUFF.5481"; transcript_id "CUFF.5481.1"; exon_number "8"; FPKM "1.0603070072"; frac "0.178575"; conf_lo "0.644345"; conf_hi "1.476269"; cov "5.537635";
Chr1	Cufflinks	exon	7114990	7115399	234	+	.	gene_id "CUFF.5481"; transcript_id "CUFF.5481.1"; exon_number "9"; FPKM "1.0603070072"; frac "0.178575"; conf_lo "0.644345"; conf_hi "1.476269"; cov "5.537635";
Chr1	Cufflinks	transcript	7112611	7115362	1000	+	.	gene_id "CUFF.5481"; transcript_id "AT1G20540.1"; FPKM "4.5184557628"; frac "0.505296"; conf_lo "3.483905"; conf_hi "5.553007"; cov "23.598411"; full_read_support "yes";
Chr1	Cufflinks	exon	7112611	7112696	1000	+	.	gene_id "CUFF.5481"; transcript_id "AT1G20540.1"; exon_number "1"; FPKM "4.5184557628"; frac "0.505296"; conf_lo "3.483905"; conf_hi "5.553007"; cov "23.598411";
Chr1	Cufflinks	exon	7112772	7112855	1000	+	.	gene_id "CUFF.5481"; transcript_id "AT1G20540.1"; exon_number "2"; FPKM "4.5184557628"; frac "0.505296"; conf_lo "3.483905"; conf_hi "5.553007"; cov "23.598411";
Chr1	Cufflinks	exon	7112955	7113087	1000	+	.	gene_id "CUFF.5481"; transcript_id "AT1G20540.1"; exon_number "3"; FPKM "4.5184557628"; frac "0.505296"; conf_lo "3.483905"; conf_hi "5.553007"; cov "23.598411";
Chr1	Cufflinks	exon	7113195	7113306	1000	+	.	gene_id "CUFF.5481"; transcript_id "AT1G20540.1"; exon_number "4"; FPKM "4.5184557628"; frac "0.505296"; conf_lo "3.483905"; conf_hi "5.553007"; cov "23.598411";
Chr1	Cufflinks	exon	7113439	7113538	1000	+	.	gene_id "CUFF.5481"; transcript_id "AT1G20540.1"; exon_number "5"; FPKM "4.5184557628"; frac "0.505296"; conf_lo "3.483905"; conf_hi "5.553007"; cov "23.598411";
Chr1	Cufflinks	exon	7113645	7113772	1000	+	.	gene_id "CUFF.5481"; transcript_id "AT1G20540.1"; exon_number "6"; FPKM "4.5184557628"; frac "0.505296"; conf_lo "3.483905"; conf_hi "5.553007"; cov "23.598411";
Chr1	Cufflinks	exon	7113952	7114021	1000	+	.	gene_id "CUFF.5481"; transcript_id "AT1G20540.1"; exon_number "7"; FPKM "4.5184557628"; frac "0.505296"; conf_lo "3.483905"; conf_hi "5.553007"; cov "23.598411";
Chr1	Cufflinks	exon	7114225	7114313	1000	+	.	gene_id "CUFF.5481"; transcript_id "AT1G20540.1"; exon_number "8"; FPKM "4.5184557628"; frac "0.505296"; conf_lo "3.483905"; conf_hi "5.553007"; cov "23.598411";
Chr1	Cufflinks	exon	7114416	7114461	1000	+	.	gene_id "CUFF.5481"; transcript_id "AT1G20540.1"; exon_number "9"; FPKM "4.5184557628"; frac "0.505296"; conf_lo "3.483905"; conf_hi "5.553007"; cov "23.598411";
Chr1	Cufflinks	exon	7114672	7114745	1000	+	.	gene_id "CUFF.5481"; transcript_id "AT1G20540.1"; exon_number "10"; FPKM "4.5184557628"; frac "0.505296"; conf_lo "3.483905"; conf_hi "5.553007"; cov "23.598411";
Chr1	Cufflinks	exon	7114835	7114908	1000	+	.	gene_id "CUFF.5481"; transcript_id "AT1G20540.1"; exon_number "11"; FPKM "4.5184557628"; frac "0.505296"; conf_lo "3.483905"; conf_hi "5.553007"; cov "23.598411";
Chr1	Cufflinks	exon	7114990	7115048	1000	+	.	gene_id "CUFF.5481"; transcript_id "AT1G20540.1"; exon_number "12"; FPKM "4.5184557628"; frac "0.505296"; conf_lo "3.483905"; conf_hi "5.553007"; cov "23.598411";
Chr1	Cufflinks	exon	7115150	7115362	1000	+	.	gene_id "CUFF.5481"; transcript_id "AT1G20540.1"; exon_number "13"; FPKM "4.5184557628"; frac "0.505296"; conf_lo "3.483905"; conf_hi "5.553007"; cov "23.598411";
Chr1	Cufflinks	transcript	7114688	7118285	1000	-	.	gene_id "CUFF.5482"; transcript_id "CUFF.5482.1"; FPKM "0.7156051350"; frac "0.178719"; conf_lo "0.413715"; conf_hi "1.017495"; cov "3.737371"; full_read_support "no";
Chr1	Cufflinks	exon	7114688	7114745	1000	-	.	gene_id "CUFF.5482"; transcript_id "CUFF.5482.1"; exon_number "1"; FPKM "0.7156051350"; frac "0.178719"; conf_lo "0.413715"; conf_hi "1.017495"; cov "3.737371";
Chr1	Cufflinks	exon	7114834	7114908	1000	-	.	gene_id "CUFF.5482"; transcript_id "CUFF.5482.1"; exon_number "2"; FPKM "0.7156051350"; frac "0.178719"; conf_lo "0.413715"; conf_hi "1.017495"; cov "3.737371";
Chr1	Cufflinks	exon	7114990	7115048	1000	-	.	gene_id "CUFF.5482"; transcript_id "CUFF.5482.1"; exon_number "3"; FPKM "0.7156051350"; frac "0.178719"; conf_lo "0.413715"; conf_hi "1.017495"; cov "3.737371";
Chr1	Cufflinks	exon	7115150	7115908	1000	-	.	gene_id "CUFF.5482"; transcript_id "CUFF.5482.1"; exon_number "4"; FPKM "0.7156051350"; frac "0.178719"; conf_lo "0.413715"; conf_hi "1.017495"; cov "3.737371";
Chr1	Cufflinks	exon	7116009	7116340	1000	-	.	gene_id "CUFF.5482"; transcript_id "CUFF.5482.1"; exon_number "5"; FPKM "0.7156051350"; frac "0.178719"; conf_lo "0.413715"; conf_hi "1.017495"; cov "3.737371";
Chr1	Cufflinks	exon	7116414	7116694	1000	-	.	gene_id "CUFF.5482"; transcript_id "CUFF.5482.1"; exon_number "6"; FPKM "0.7156051350"; frac "0.178719"; conf_lo "0.413715"; conf_hi "1.017495"; cov "3.737371";
Chr1	Cufflinks	exon	7116817	7117000	1000	-	.	gene_id "CUFF.5482"; transcript_id "CUFF.5482.1"; exon_number "7"; FPKM "0.7156051350"; frac "0.178719"; conf_lo "0.413715"; conf_hi "1.017495"; cov "3.737371";
Chr1	Cufflinks	exon	7117084	7117172	1000	-	.	gene_id "CUFF.5482"; transcript_id "CUFF.5482.1"; exon_number "8"; FPKM "0.7156051350"; frac "0.178719"; conf_lo "0.413715"; conf_hi "1.017495"; cov "3.737371";
Chr1	Cufflinks	exon	7117266	7117342	1000	-	.	gene_id "CUFF.5482"; transcript_id "CUFF.5482.1"; exon_number "9"; FPKM "0.7156051350"; frac "0.178719"; conf_lo "0.413715"; conf_hi "1.017495"; cov "3.737371";
Chr1	Cufflinks	exon	7117461	7117551	1000	-	.	gene_id "CUFF.5482"; transcript_id "CUFF.5482.1"; exon_number "10"; FPKM "0.7156051350"; frac "0.178719"; conf_lo "0.413715"; conf_hi "1.017495"; cov "3.737371";
Chr1	Cufflinks	exon	7117638	7117700	1000	-	.	gene_id "CUFF.5482"; transcript_id "CUFF.5482.1"; exon_number "11"; FPKM "0.7156051350"; frac "0.178719"; conf_lo "0.413715"; conf_hi "1.017495"; cov "3.737371";
Chr1	Cufflinks	exon	7117787	7118285	1000	-	.	gene_id "CUFF.5482"; transcript_id "CUFF.5482.1"; exon_number "12"; FPKM "0.7156051350"; frac "0.178719"; conf_lo "0.413715"; conf_hi "1.017495"; cov "3.737371";
Chr1	Cufflinks	transcript	7115241	7118161	927	-	.	gene_id "CUFF.5482"; transcript_id "AT1G20550.1"; FPKM "0.6639472233"; frac "0.137410"; conf_lo "0.330615"; conf_hi "0.997280"; cov "3.467578"; full_read_support "yes";
Chr1	Cufflinks	exon	7115241	7115908	927	-	.	gene_id "CUFF.5482"; transcript_id "AT1G20550.1"; exon_number "1"; FPKM "0.6639472233"; frac "0.137410"; conf_lo "0.330615"; conf_hi "0.997280"; cov "3.467578";
Chr1	Cufflinks	exon	7116009	7116340	927	-	.	gene_id "CUFF.5482"; transcript_id "AT1G20550.1"; exon_number "2"; FPKM "0.6639472233"; frac "0.137410"; conf_lo "0.330615"; conf_hi "0.997280"; cov "3.467578";
Chr1	Cufflinks	exon	7116414	7116698	927	-	.	gene_id "CUFF.5482"; transcript_id "AT1G20550.1"; exon_number "3"; FPKM "0.6639472233"; frac "0.137410"; conf_lo "0.330615"; conf_hi "0.997280"; cov "3.467578";
Chr1	Cufflinks	exon	7116817	7117000	927	-	.	gene_id "CUFF.5482"; transcript_id "AT1G20550.1"; exon_number "4"; FPKM "0.6639472233"; frac "0.137410"; conf_lo "0.330615"; conf_hi "0.997280"; cov "3.467578";
Chr1	Cufflinks	exon	7117084	7117172	927	-	.	gene_id "CUFF.5482"; transcript_id "AT1G20550.1"; exon_number "5"; FPKM "0.6639472233"; frac "0.137410"; conf_lo "0.330615"; conf_hi "0.997280"; cov "3.467578";
Chr1	Cufflinks	exon	7117266	7117342	927	-	.	gene_id "CUFF.5482"; transcript_id "AT1G20550.1"; exon_number "6"; FPKM "0.6639472233"; frac "0.137410"; conf_lo "0.330615"; conf_hi "0.997280"; cov "3.467578";
Chr1	Cufflinks	exon	7117461	7117551	927	-	.	gene_id "CUFF.5482"; transcript_id "AT1G20550.1"; exon_number "7"; FPKM "0.6639472233"; frac "0.137410"; conf_lo "0.330615"; conf_hi "0.997280"; cov "3.467578";
Chr1	Cufflinks	exon	7117638	7117700	927	-	.	gene_id "CUFF.5482"; transcript_id "AT1G20550.1"; exon_number "8"; FPKM "0.6639472233"; frac "0.137410"; conf_lo "0.330615"; conf_hi "0.997280"; cov "3.467578";
Chr1	Cufflinks	exon	7117787	7118161	927	-	.	gene_id "CUFF.5482"; transcript_id "AT1G20550.1"; exon_number "9"; FPKM "0.6639472233"; frac "0.137410"; conf_lo "0.330615"; conf_hi "0.997280"; cov "3.467578";
Chr1	Cufflinks	transcript	7119676	7121817	1000	-	.	gene_id "AT1G20560"; transcript_id "AT1G20560.1"; FPKM "6.0494791871"; frac "1.000000"; conf_lo "5.124016"; conf_hi "6.974943"; cov "31.567343"; full_read_support "yes";
Chr1	Cufflinks	exon	7119676	7121393	1000	-	.	gene_id "AT1G20560"; transcript_id "AT1G20560.1"; exon_number "1"; FPKM "6.0494791871"; frac "1.000000"; conf_lo "5.124016"; conf_hi "6.974943"; cov "31.567343";
Chr1	Cufflinks	exon	7121527	7121817	1000	-	.	gene_id "AT1G20560"; transcript_id "AT1G20560.1"; exon_number "2"; FPKM "6.0494791871"; frac "1.000000"; conf_lo "5.124016"; conf_hi "6.974943"; cov "31.567343";
Chr1	Cufflinks	transcript	7119676	7121817	1	-	.	gene_id "AT1G20560"; transcript_id "AT1G20560.2"; FPKM "0.0000000000"; frac "0.000000"; conf_lo "0.000000"; conf_hi "0.064266"; cov "0.000000"; full_read_support "no";
Chr1	Cufflinks	exon	7119676	7121386	1	-	.	gene_id "AT1G20560"; transcript_id "AT1G20560.2"; exon_number "1"; FPKM "0.0000000000"; frac "0.000000"; conf_lo "0.000000"; conf_hi "0.064266"; cov "0.000000";
Chr1	Cufflinks	exon	7121527	7121817	1	-	.	gene_id "AT1G20560"; transcript_id "AT1G20560.2"; exon_number "2"; FPKM "0.0000000000"; frac "0.000000"; conf_lo "0.000000"; conf_hi "0.064266"; cov "0.000000";
Chr1	Cufflinks	transcript	7121983	7126559	1000	-	.	gene_id "CUFF.5483"; transcript_id "CUFF.5483.1"; FPKM "0.3575323142"; frac "0.840792"; conf_lo "0.179991"; conf_hi "0.535074"; cov "1.867616"; full_read_support "no";
Chr1	Cufflinks	exon	7121983	7122140	1000	-	.	gene_id "CUFF.5483"; transcript_id "CUFF.5483.1"; exon_number "1"; FPKM "0.3575323142"; frac "0.840792"; conf_lo "0.179991"; conf_hi "0.535074"; cov "1.867616";
Chr1	Cufflinks	exon	7122219	7122392	1000	-	.	gene_id "CUFF.5483"; transcript_id "CUFF.5483.1"; exon_number "2"; FPKM "0.3575323142"; frac "0.840792"; conf_lo "0.179991"; conf_hi "0.535074"; cov "1.867616";
Chr1	Cufflinks	exon	7122474	7122605	1000	-	.	gene_id "CUFF.5483"; transcript_id "CUFF.5483.1"; exon_number "3"; FPKM "0.3575323142"; frac "0.840792"; conf_lo "0.179991"; conf_hi "0.535074"; cov "1.867616";
Chr1	Cufflinks	exon	7122736	7122834	1000	-	.	gene_id "CUFF.5483"; transcript_id "CUFF.5483.1"; exon_number "4"; FPKM "0.3575323142"; frac "0.840792"; conf_lo "0.179991"; conf_hi "0.535074"; cov "1.867616";
Chr1	Cufflinks	exon	7123005	7123076	1000	-	.	gene_id "CUFF.5483"; transcript_id "CUFF.5483.1"; exon_number "5"; FPKM "0.3575323142"; frac "0.840792"; conf_lo "0.179991"; conf_hi "0.535074"; cov "1.867616";
Chr1	Cufflinks	exon	7123154	7123210	1000	-	.	gene_id "CUFF.5483"; transcript_id "CUFF.5483.1"; exon_number "6"; FPKM "0.3575323142"; frac "0.840792"; conf_lo "0.179991"; conf_hi "0.535074"; cov "1.867616";
Chr1	Cufflinks	exon	7123312	7123506	1000	-	.	gene_id "CUFF.5483"; transcript_id "CUFF.5483.1"; exon_number "7"; FPKM "0.3575323142"; frac "0.840792"; conf_lo "0.179991"; conf_hi "0.535074"; cov "1.867616";
Chr1	Cufflinks	exon	7123674	7123768	1000	-	.	gene_id "CUFF.5483"; transcript_id "CUFF.5483.1"; exon_number "8"; FPKM "0.3575323142"; frac "0.840792"; conf_lo "0.179991"; conf_hi "0.535074"; cov "1.867616";
Chr1	Cufflinks	exon	7123845	7123944	1000	-	.	gene_id "CUFF.5483"; transcript_id "CUFF.5483.1"; exon_number "9"; FPKM "0.3575323142"; frac "0.840792"; conf_lo "0.179991"; conf_hi "0.535074"; cov "1.867616";
Chr1	Cufflinks	exon	7124029	7125266	1000	-	.	gene_id "CUFF.5483"; transcript_id "CUFF.5483.1"; exon_number "10"; FPKM "0.3575323142"; frac "0.840792"; conf_lo "0.179991"; conf_hi "0.535074"; cov "1.867616";
Chr1	Cufflinks	exon	7125433	7125543	1000	-	.	gene_id "CUFF.5483"; transcript_id "CUFF.5483.1"; exon_number "11"; FPKM "0.3575323142"; frac "0.840792"; conf_lo "0.179991"; conf_hi "0.535074"; cov "1.867616";
Chr1	Cufflinks	exon	7125626	7125983	1000	-	.	gene_id "CUFF.5483"; transcript_id "CUFF.5483.1"; exon_number "12"; FPKM "0.3575323142"; frac "0.840792"; conf_lo "0.179991"; conf_hi "0.535074"; cov "1.867616";
Chr1	Cufflinks	exon	7126085	7126349	1000	-	.	gene_id "CUFF.5483"; transcript_id "CUFF.5483.1"; exon_number "13"; FPKM "0.3575323142"; frac "0.840792"; conf_lo "0.179991"; conf_hi "0.535074"; cov "1.867616";
Chr1	Cufflinks	exon	7126428	7126559	1000	-	.	gene_id "CUFF.5483"; transcript_id "CUFF.5483.1"; exon_number "14"; FPKM "0.3575323142"; frac "0.840792"; conf_lo "0.179991"; conf_hi "0.535074"; cov "1.867616";
Chr1	Cufflinks	transcript	7122018	7126559	207	-	.	gene_id "CUFF.5483"; transcript_id "AT1G20570.1"; FPKM "0.0740558615"; frac "0.159208"; conf_lo "0.000000"; conf_hi "0.172876"; cov "0.386840"; full_read_support "no";
Chr1	Cufflinks	exon	7122018	7122140	207	-	.	gene_id "CUFF.5483"; transcript_id "AT1G20570.1"; exon_number "1"; FPKM "0.0740558615"; frac "0.159208"; conf_lo "0.000000"; conf_hi "0.172876"; cov "0.386840";
Chr1	Cufflinks	exon	7122219	7122392	207	-	.	gene_id "CUFF.5483"; transcript_id "AT1G20570.1"; exon_number "2"; FPKM "0.0740558615"; frac "0.159208"; conf_lo "0.000000"; conf_hi "0.172876"; cov "0.386840";
Chr1	Cufflinks	exon	7122474	7122605	207	-	.	gene_id "CUFF.5483"; transcript_id "AT1G20570.1"; exon_number "3"; FPKM "0.0740558615"; frac "0.159208"; conf_lo "0.000000"; conf_hi "0.172876"; cov "0.386840";
Chr1	Cufflinks	exon	7122736	7122834	207	-	.	gene_id "CUFF.5483"; transcript_id "AT1G20570.1"; exon_number "4"; FPKM "0.0740558615"; frac "0.159208"; conf_lo "0.000000"; conf_hi "0.172876"; cov "0.386840";
Chr1	Cufflinks	exon	7123005	7123055	207	-	.	gene_id "CUFF.5483"; transcript_id "AT1G20570.1"; exon_number "5"; FPKM "0.0740558615"; frac "0.159208"; conf_lo "0.000000"; conf_hi "0.172876"; cov "0.386840";
Chr1	Cufflinks	exon	7123154	7123210	207	-	.	gene_id "CUFF.5483"; transcript_id "AT1G20570.1"; exon_number "6"; FPKM "0.0740558615"; frac "0.159208"; conf_lo "0.000000"; conf_hi "0.172876"; cov "0.386840";
Chr1	Cufflinks	exon	7123312	7123506	207	-	.	gene_id "CUFF.5483"; transcript_id "AT1G20570.1"; exon_number "7"; FPKM "0.0740558615"; frac "0.159208"; conf_lo "0.000000"; conf_hi "0.172876"; cov "0.386840";
Chr1	Cufflinks	exon	7123674	7123768	207	-	.	gene_id "CUFF.5483"; transcript_id "AT1G20570.1"; exon_number "8"; FPKM "0.0740558615"; frac "0.159208"; conf_lo "0.000000"; conf_hi "0.172876"; cov "0.386840";
Chr1	Cufflinks	exon	7123845	7123944	207	-	.	gene_id "CUFF.5483"; transcript_id "AT1G20570.1"; exon_number "9"; FPKM "0.0740558615"; frac "0.159208"; conf_lo "0.000000"; conf_hi "0.172876"; cov "0.386840";
Chr1	Cufflinks	exon	7124029	7124181	207	-	.	gene_id "CUFF.5483"; transcript_id "AT1G20570.1"; exon_number "10"; FPKM "0.0740558615"; frac "0.159208"; conf_lo "0.000000"; conf_hi "0.172876"; cov "0.386840";
Chr1	Cufflinks	exon	7124283	7125266	207	-	.	gene_id "CUFF.5483"; transcript_id "AT1G20570.1"; exon_number "11"; FPKM "0.0740558615"; frac "0.159208"; conf_lo "0.000000"; conf_hi "0.172876"; cov "0.386840";
Chr1	Cufflinks	exon	7125433	7125543	207	-	.	gene_id "CUFF.5483"; transcript_id "AT1G20570.1"; exon_number "12"; FPKM "0.0740558615"; frac "0.159208"; conf_lo "0.000000"; conf_hi "0.172876"; cov "0.386840";
Chr1	Cufflinks	exon	7125626	7125797	207	-	.	gene_id "CUFF.5483"; transcript_id "AT1G20570.1"; exon_number "13"; FPKM "0.0740558615"; frac "0.159208"; conf_lo "0.000000"; conf_hi "0.172876"; cov "0.386840";
Chr1	Cufflinks	exon	7125896	7125983	207	-	.	gene_id "CUFF.5483"; transcript_id "AT1G20570.1"; exon_number "14"; FPKM "0.0740558615"; frac "0.159208"; conf_lo "0.000000"; conf_hi "0.172876"; cov "0.386840";
Chr1	Cufflinks	exon	7126085	7126349	207	-	.	gene_id "CUFF.5483"; transcript_id "AT1G20570.1"; exon_number "15"; FPKM "0.0740558615"; frac "0.159208"; conf_lo "0.000000"; conf_hi "0.172876"; cov "0.386840";
Chr1	Cufflinks	exon	7126428	7126559	207	-	.	gene_id "CUFF.5483"; transcript_id "AT1G20570.1"; exon_number "16"; FPKM "0.0740558615"; frac "0.159208"; conf_lo "0.000000"; conf_hi "0.172876"; cov "0.386840";
Chr1	Cufflinks	transcript	7126772	7128745	887	-	.	gene_id "CUFF.5484"; transcript_id "AT1G20575.1"; FPKM "9.6556409674"; frac "0.861152"; conf_lo "7.865971"; conf_hi "11.445311"; cov "50.241853"; full_read_support "yes";
Chr1	Cufflinks	exon	7126772	7127091	887	-	.	gene_id "CUFF.5484"; transcript_id "AT1G20575.1"; exon_number "1"; FPKM "9.6556409674"; frac "0.861152"; conf_lo "7.865971"; conf_hi "11.445311"; cov "50.241853";
Chr1	Cufflinks	exon	7127189	7127303	887	-	.	gene_id "CUFF.5484"; transcript_id "AT1G20575.1"; exon_number "2"; FPKM "9.6556409674"; frac "0.861152"; conf_lo "7.865971"; conf_hi "11.445311"; cov "50.241853";
Chr1	Cufflinks	exon	7127391	7127555	887	-	.	gene_id "CUFF.5484"; transcript_id "AT1G20575.1"; exon_number "3"; FPKM "9.6556409674"; frac "0.861152"; conf_lo "7.865971"; conf_hi "11.445311"; cov "50.241853";
Chr1	Cufflinks	exon	7127646	7127671	887	-	.	gene_id "CUFF.5484"; transcript_id "AT1G20575.1"; exon_number "4"; FPKM "9.6556409674"; frac "0.861152"; conf_lo "7.865971"; conf_hi "11.445311"; cov "50.241853";
Chr1	Cufflinks	exon	7127748	7127824	887	-	.	gene_id "CUFF.5484"; transcript_id "AT1G20575.1"; exon_number "5"; FPKM "9.6556409674"; frac "0.861152"; conf_lo "7.865971"; conf_hi "11.445311"; cov "50.241853";
Chr1	Cufflinks	exon	7127906	7127939	887	-	.	gene_id "CUFF.5484"; transcript_id "AT1G20575.1"; exon_number "6"; FPKM "9.6556409674"; frac "0.861152"; conf_lo "7.865971"; conf_hi "11.445311"; cov "50.241853";
Chr1	Cufflinks	exon	7128034	7128133	887	-	.	gene_id "CUFF.5484"; transcript_id "AT1G20575.1"; exon_number "7"; FPKM "9.6556409674"; frac "0.861152"; conf_lo "7.865971"; conf_hi "11.445311"; cov "50.241853";
Chr1	Cufflinks	exon	7128559	7128745	887	-	.	gene_id "CUFF.5484"; transcript_id "AT1G20575.1"; exon_number "8"; FPKM "9.6556409674"; frac "0.861152"; conf_lo "7.865971"; conf_hi "11.445311"; cov "50.241853";
Chr1	Cufflinks	transcript	7127991	7128745	1000	-	.	gene_id "CUFF.5484"; transcript_id "CUFF.5484.2"; FPKM "10.8746132225"; frac "0.138848"; conf_lo "5.128450"; conf_hi "16.620777"; cov "56.584614"; full_read_support "yes";
Chr1	Cufflinks	exon	7127991	7128133	1000	-	.	gene_id "CUFF.5484"; transcript_id "CUFF.5484.2"; exon_number "1"; FPKM "10.8746132225"; frac "0.138848"; conf_lo "5.128450"; conf_hi "16.620777"; cov "56.584614";
Chr1	Cufflinks	exon	7128559	7128745	1000	-	.	gene_id "CUFF.5484"; transcript_id "CUFF.5484.2"; exon_number "2"; FPKM "10.8746132225"; frac "0.138848"; conf_lo "5.128450"; conf_hi "16.620777"; cov "56.584614";
Chr1	Cufflinks	transcript	7128884	7130642	1000	+	.	gene_id "AT1G20580"; transcript_id "AT1G20580.1"; FPKM "33.8948139168"; frac "1.000000"; conf_lo "29.836024"; conf_hi "37.953603"; cov "176.938763"; full_read_support "yes";
Chr1	Cufflinks	exon	7128884	7129137	1000	+	.	gene_id "AT1G20580"; transcript_id "AT1G20580.1"; exon_number "1"; FPKM "33.8948139168"; frac "1.000000"; conf_lo "29.836024"; conf_hi "37.953603"; cov "176.938763";
Chr1	Cufflinks	exon	7129779	7129831	1000	+	.	gene_id "AT1G20580"; transcript_id "AT1G20580.1"; exon_number "2"; FPKM "33.8948139168"; frac "1.000000"; conf_lo "29.836024"; conf_hi "37.953603"; cov "176.938763";
Chr1	Cufflinks	exon	7129925	7129991	1000	+	.	gene_id "AT1G20580"; transcript_id "AT1G20580.1"; exon_number "3"; FPKM "33.8948139168"; frac "1.000000"; conf_lo "29.836024"; conf_hi "37.953603"; cov "176.938763";
Chr1	Cufflinks	exon	7130088	7130141	1000	+	.	gene_id "AT1G20580"; transcript_id "AT1G20580.1"; exon_number "4"; FPKM "33.8948139168"; frac "1.000000"; conf_lo "29.836024"; conf_hi "37.953603"; cov "176.938763";
Chr1	Cufflinks	exon	7130309	7130642	1000	+	.	gene_id "AT1G20580"; transcript_id "AT1G20580.1"; exon_number "5"; FPKM "33.8948139168"; frac "1.000000"; conf_lo "29.836024"; conf_hi "37.953603"; cov "176.938763";
Chr1	Cufflinks	transcript	7131166	7132183	1	-	.	gene_id "AT1G20590"; transcript_id "AT1G20590.1"; FPKM "0.0000000000"; frac "0.000000"; conf_lo "0.000000"; conf_hi "0.000000"; cov "0.000000"; full_read_support "no";
Chr1	Cufflinks	exon	7131166	7131322	1	-	.	gene_id "AT1G20590"; transcript_id "AT1G20590.1"; exon_number "1"; FPKM "0.0000000000"; frac "0.000000"; conf_lo "0.000000"; conf_hi "0.000000"; cov "0.000000";
Chr1	Cufflinks	exon	7131416	7131594	1	-	.	gene_id "AT1G20590"; transcript_id "AT1G20590.1"; exon_number "2"; FPKM "0.0000000000"; frac "0.000000"; conf_lo "0.000000"; conf_hi "0.000000"; cov "0.000000";
Chr1	Cufflinks	exon	7131693	7131791	1	-	.	gene_id "AT1G20590"; transcript_id "AT1G20590.1"; exon_number "3"; FPKM "0.0000000000"; frac "0.000000"; conf_lo "0.000000"; conf_hi "0.000000"; cov "0.000000";
Chr1	Cufflinks	exon	7131878	7132037	1	-	.	gene_id "AT1G20590"; transcript_id "AT1G20590.1"; exon_number "4"; FPKM "0.0000000000"; frac "0.000000"; conf_lo "0.000000"; conf_hi "0.000000"; cov "0.000000";
Chr1	Cufflinks	exon	7132179	7132183	1	-	.	gene_id "AT1G20590"; transcript_id "AT1G20590.1"; exon_number "5"; FPKM "0.0000000000"; frac "0.000000"; conf_lo "0.000000"; conf_hi "0.000000"; cov "0.000000";
Chr1	Cufflinks	transcript	7133111	7134416	1	+	.	gene_id "AT1G20600"; transcript_id "AT1G20600.1"; FPKM "0.0000000000"; frac "0.000000"; conf_lo "0.000000"; conf_hi "0.000000"; cov "0.000000"; full_read_support "no";
Chr1	Cufflinks	exon	7133111	7133752	1	+	.	gene_id "AT1G20600"; transcript_id "AT1G20600.1"; exon_number "1"; FPKM "0.0000000000"; frac "0.000000"; conf_lo "0.000000"; conf_hi "0.000000"; cov "0.000000";
Chr1	Cufflinks	exon	7134166	7134416	1	+	.	gene_id "AT1G20600"; transcript_id "AT1G20600.1"; exon_number "2"; FPKM "0.0000000000"; frac "0.000000"; conf_lo "0.000000"; conf_hi "0.000000"; cov "0.000000";
Chr1	Cufflinks	transcript	7134790	7137781	235	-	.	gene_id "CUFF.5485"; transcript_id "AT1G20610.1"; FPKM "2.3587892000"; frac "0.397997"; conf_lo "1.638443"; conf_hi "3.079135"; cov "12.310860"; full_read_support "yes";
Chr1	Cufflinks	exon	7134790	7135205	235	-	.	gene_id "CUFF.5485"; transcript_id "AT1G20610.1"; exon_number "1"; FPKM "2.3587892000"; frac "0.397997"; conf_lo "1.638443"; conf_hi "3.079135"; cov "12.310860";
Chr1	Cufflinks	exon	7135289	7135467	235	-	.	gene_id "CUFF.5485"; transcript_id "AT1G20610.1"; exon_number "2"; FPKM "2.3587892000"; frac "0.397997"; conf_lo "1.638443"; conf_hi "3.079135"; cov "12.310860";
Chr1	Cufflinks	exon	7135566	7135664	235	-	.	gene_id "CUFF.5485"; transcript_id "AT1G20610.1"; exon_number "3"; FPKM "2.3587892000"; frac "0.397997"; conf_lo "1.638443"; conf_hi "3.079135"; cov "12.310860";
Chr1	Cufflinks	exon	7135751	7135972	235	-	.	gene_id "CUFF.5485"; transcript_id "AT1G20610.1"; exon_number "4"; FPKM "2.3587892000"; frac "0.397997"; conf_lo "1.638443"; conf_hi "3.079135"; cov "12.310860";
Chr1	Cufflinks	exon	7136063	7136152	235	-	.	gene_id "CUFF.5485"; transcript_id "AT1G20610.1"; exon_number "5"; FPKM "2.3587892000"; frac "0.397997"; conf_lo "1.638443"; conf_hi "3.079135"; cov "12.310860";
Chr1	Cufflinks	exon	7136264	7136398	235	-	.	gene_id "CUFF.5485"; transcript_id "AT1G20610.1"; exon_number "6"; FPKM "2.3587892000"; frac "0.397997"; conf_lo "1.638443"; conf_hi "3.079135"; cov "12.310860";
Chr1	Cufflinks	exon	7136481	7136627	235	-	.	gene_id "CUFF.5485"; transcript_id "AT1G20610.1"; exon_number "7"; FPKM "2.3587892000"; frac "0.397997"; conf_lo "1.638443"; conf_hi "3.079135"; cov "12.310860";
Chr1	Cufflinks	exon	7136710	7136758	235	-	.	gene_id "CUFF.5485"; transcript_id "AT1G20610.1"; exon_number "8"; FPKM "2.3587892000"; frac "0.397997"; conf_lo "1.638443"; conf_hi "3.079135"; cov "12.310860";
Chr1	Cufflinks	exon	7136843	7136890	235	-	.	gene_id "CUFF.5485"; transcript_id "AT1G20610.1"; exon_number "9"; FPKM "2.3587892000"; frac "0.397997"; conf_lo "1.638443"; conf_hi "3.079135"; cov "12.310860";
Chr1	Cufflinks	exon	7136993	7137125	235	-	.	gene_id "CUFF.5485"; transcript_id "AT1G20610.1"; exon_number "10"; FPKM "2.3587892000"; frac "0.397997"; conf_lo "1.638443"; conf_hi "3.079135"; cov "12.310860";
Chr1	Cufflinks	exon	7137219	7137291	235	-	.	gene_id "CUFF.5485"; transcript_id "AT1G20610.1"; exon_number "11"; FPKM "2.3587892000"; frac "0.397997"; conf_lo "1.638443"; conf_hi "3.079135"; cov "12.310860";
Chr1	Cufflinks	exon	7137540	7137781	235	-	.	gene_id "CUFF.5485"; transcript_id "AT1G20610.1"; exon_number "12"; FPKM "2.3587892000"; frac "0.397997"; conf_lo "1.638443"; conf_hi "3.079135"; cov "12.310860";
Chr1	Cufflinks	transcript	7136401	7137781	355	-	.	gene_id "CUFF.5485"; transcript_id "CUFF.5485.2"; FPKM "3.5633454339"; frac "0.176584"; conf_lo "1.977772"; conf_hi "5.148919"; cov "18.597613"; full_read_support "yes";
Chr1	Cufflinks	exon	7136401	7136409	355	-	.	gene_id "CUFF.5485"; transcript_id "CUFF.5485.2"; exon_number "1"; FPKM "3.5633454339"; frac "0.176584"; conf_lo "1.977772"; conf_hi "5.148919"; cov "18.597613";
Chr1	Cufflinks	exon	7136492	7136627	355	-	.	gene_id "CUFF.5485"; transcript_id "CUFF.5485.2"; exon_number "2"; FPKM "3.5633454339"; frac "0.176584"; conf_lo "1.977772"; conf_hi "5.148919"; cov "18.597613";
Chr1	Cufflinks	exon	7136710	7136758	355	-	.	gene_id "CUFF.5485"; transcript_id "CUFF.5485.2"; exon_number "3"; FPKM "3.5633454339"; frac "0.176584"; conf_lo "1.977772"; conf_hi "5.148919"; cov "18.597613";
Chr1	Cufflinks	exon	7136843	7136890	355	-	.	gene_id "CUFF.5485"; transcript_id "CUFF.5485.2"; exon_number "4"; FPKM "3.5633454339"; frac "0.176584"; conf_lo "1.977772"; conf_hi "5.148919"; cov "18.597613";
Chr1	Cufflinks	exon	7136993	7137125	355	-	.	gene_id "CUFF.5485"; transcript_id "CUFF.5485.2"; exon_number "5"; FPKM "3.5633454339"; frac "0.176584"; conf_lo "1.977772"; conf_hi "5.148919"; cov "18.597613";
Chr1	Cufflinks	exon	7137219	7137291	355	-	.	gene_id "CUFF.5485"; transcript_id "CUFF.5485.2"; exon_number "6"; FPKM "3.5633454339"; frac "0.176584"; conf_lo "1.977772"; conf_hi "5.148919"; cov "18.597613";
Chr1	Cufflinks	exon	7137540	7137781	355	-	.	gene_id "CUFF.5485"; transcript_id "CUFF.5485.2"; exon_number "7"; FPKM "3.5633454339"; frac "0.176584"; conf_lo "1.977772"; conf_hi "5.148919"; cov "18.597613";
Chr1	Cufflinks	transcript	7137432	7137781	1000	-	.	gene_id "CUFF.5485"; transcript_id "CUFF.5485.3"; FPKM "10.0163409837"; frac "0.141681"; conf_lo "5.699181"; conf_hi "14.333501"; cov "52.276725"; full_read_support "yes";
Chr1	Cufflinks	exon	7137432	7137781	1000	-	.	gene_id "CUFF.5485"; transcript_id "CUFF.5485.3"; exon_number "1"; FPKM "10.0163409837"; frac "0.141681"; conf_lo "5.699181"; conf_hi "14.333501"; cov "52.276725";
Chr1	Cufflinks	transcript	7154410	7158603	595	+	.	gene_id "CUFF.5486"; transcript_id "CUFF.5486.1"; FPKM "0.8904561363"; frac "0.196909"; conf_lo "0.596584"; conf_hi "1.184328"; cov "4.648577"; full_read_support "yes";
Chr1	Cufflinks	exon	7154410	7154829	595	+	.	gene_id "CUFF.5486"; transcript_id "CUFF.5486.1"; exon_number "1"; FPKM "0.8904561363"; frac "0.196909"; conf_lo "0.596584"; conf_hi "1.184328"; cov "4.648577";
Chr1	Cufflinks	exon	7155170	7157096	595	+	.	gene_id "CUFF.5486"; transcript_id "CUFF.5486.1"; exon_number "2"; FPKM "0.8904561363"; frac "0.196909"; conf_lo "0.596584"; conf_hi "1.184328"; cov "4.648577";
Chr1	Cufflinks	exon	7157193	7158603	595	+	.	gene_id "CUFF.5486"; transcript_id "CUFF.5486.1"; exon_number "3"; FPKM "0.8904561363"; frac "0.196909"; conf_lo "0.596584"; conf_hi "1.184328"; cov "4.648577";
Chr1	Cufflinks	transcript	7154410	7158218	1	+	.	gene_id "CUFF.5486"; transcript_id "AT1G20640.2"; FPKM "0.0000000000"; frac "0.000000"; conf_lo "0.000000"; conf_hi "0.041092"; cov "0.000000"; full_read_support "no";
Chr1	Cufflinks	exon	7154410	7154549	1	+	.	gene_id "CUFF.5486"; transcript_id "AT1G20640.2"; exon_number "1"; FPKM "0.0000000000"; frac "0.000000"; conf_lo "0.000000"; conf_hi "0.041092"; cov "0.000000";
Chr1	Cufflinks	exon	7154758	7154829	1	+	.	gene_id "CUFF.5486"; transcript_id "AT1G20640.2"; exon_number "2"; FPKM "0.0000000000"; frac "0.000000"; conf_lo "0.000000"; conf_hi "0.041092"; cov "0.000000";
Chr1	Cufflinks	exon	7155170	7155980	1	+	.	gene_id "CUFF.5486"; transcript_id "AT1G20640.2"; exon_number "3"; FPKM "0.0000000000"; frac "0.000000"; conf_lo "0.000000"; conf_hi "0.041092"; cov "0.000000";
Chr1	Cufflinks	exon	7156062	7156109	1	+	.	gene_id "CUFF.5486"; transcript_id "AT1G20640.2"; exon_number "4"; FPKM "0.0000000000"; frac "0.000000"; conf_lo "0.000000"; conf_hi "0.041092"; cov "0.000000";
Chr1	Cufflinks	exon	7156184	7157096	1	+	.	gene_id "CUFF.5486"; transcript_id "AT1G20640.2"; exon_number "5"; FPKM "0.0000000000"; frac "0.000000"; conf_lo "0.000000"; conf_hi "0.041092"; cov "0.000000";
Chr1	Cufflinks	exon	7157193	7158218	1	+	.	gene_id "CUFF.5486"; transcript_id "AT1G20640.2"; exon_number "6"; FPKM "0.0000000000"; frac "0.000000"; conf_lo "0.000000"; conf_hi "0.041092"; cov "0.000000";
Chr1	Cufflinks	transcript	7154560	7158218	1000	+	.	gene_id "CUFF.5486"; transcript_id "AT1G20640.1"; FPKM "1.4955808945"; frac "0.266319"; conf_lo "1.092228"; conf_hi "1.898934"; cov "7.807597"; full_read_support "yes";
Chr1	Cufflinks	exon	7154560	7154829	1000	+	.	gene_id "CUFF.5486"; transcript_id "AT1G20640.1"; exon_number "1"; FPKM "1.4955808945"; frac "0.266319"; conf_lo "1.092228"; conf_hi "1.898934"; cov "7.807597";
Chr1	Cufflinks	exon	7155170	7155980	1000	+	.	gene_id "CUFF.5486"; transcript_id "AT1G20640.1"; exon_number "2"; FPKM "1.4955808945"; frac "0.266319"; conf_lo "1.092228"; conf_hi "1.898934"; cov "7.807597";
Chr1	Cufflinks	exon	7156062	7156109	1000	+	.	gene_id "CUFF.5486"; transcript_id "AT1G20640.1"; exon_number "3"; FPKM "1.4955808945"; frac "0.266319"; conf_lo "1.092228"; conf_hi "1.898934"; cov "7.807597";
Chr1	Cufflinks	exon	7156184	7157096	1000	+	.	gene_id "CUFF.5486"; transcript_id "AT1G20640.1"; exon_number "4"; FPKM "1.4955808945"; frac "0.266319"; conf_lo "1.092228"; conf_hi "1.898934"; cov "7.807597";
Chr1	Cufflinks	exon	7157193	7158218	1000	+	.	gene_id "CUFF.5486"; transcript_id "AT1G20640.1"; exon_number "5"; FPKM "1.4955808945"; frac "0.266319"; conf_lo "1.092228"; conf_hi "1.898934"; cov "7.807597";
Chr1	Cufflinks	transcript	7158238	7160526	345	-	.	gene_id "CUFF.5487"; transcript_id "CUFF.5487.1"; FPKM "1.3678969147"; frac "0.138579"; conf_lo "0.799461"; conf_hi "1.936333"; cov "7.141030"; full_read_support "yes";
Chr1	Cufflinks	exon	7158238	7158682	345	-	.	gene_id "CUFF.5487"; transcript_id "CUFF.5487.1"; exon_number "1"; FPKM "1.3678969147"; frac "0.138579"; conf_lo "0.799461"; conf_hi "1.936333"; cov "7.141030";
Chr1	Cufflinks	exon	7158765	7159156	345	-	.	gene_id "CUFF.5487"; transcript_id "CUFF.5487.1"; exon_number "2"; FPKM "1.3678969147"; frac "0.138579"; conf_lo "0.799461"; conf_hi "1.936333"; cov "7.141030";
Chr1	Cufflinks	exon	7159257	7159446	345	-	.	gene_id "CUFF.5487"; transcript_id "CUFF.5487.1"; exon_number "3"; FPKM "1.3678969147"; frac "0.138579"; conf_lo "0.799461"; conf_hi "1.936333"; cov "7.141030";
Chr1	Cufflinks	exon	7159540	7159694	345	-	.	gene_id "CUFF.5487"; transcript_id "CUFF.5487.1"; exon_number "4"; FPKM "1.3678969147"; frac "0.138579"; conf_lo "0.799461"; conf_hi "1.936333"; cov "7.141030";
Chr1	Cufflinks	exon	7159785	7159836	345	-	.	gene_id "CUFF.5487"; transcript_id "CUFF.5487.1"; exon_number "5"; FPKM "1.3678969147"; frac "0.138579"; conf_lo "0.799461"; conf_hi "1.936333"; cov "7.141030";
Chr1	Cufflinks	exon	7159923	7160526	345	-	.	gene_id "CUFF.5487"; transcript_id "CUFF.5487.1"; exon_number "6"; FPKM "1.3678969147"; frac "0.138579"; conf_lo "0.799461"; conf_hi "1.936333"; cov "7.141030";
Chr1	Cufflinks	transcript	7158244	7160526	1000	-	.	gene_id "CUFF.5487"; transcript_id "AT1G20650.1"; FPKM "3.9548851231"; frac "0.398193"; conf_lo "3.098915"; conf_hi "4.810855"; cov "20.646258"; full_read_support "yes";
Chr1	Cufflinks	exon	7158244	7158682	1000	-	.	gene_id "CUFF.5487"; transcript_id "AT1G20650.1"; exon_number "1"; FPKM "3.9548851231"; frac "0.398193"; conf_lo "3.098915"; conf_hi "4.810855"; cov "20.646258";
Chr1	Cufflinks	exon	7158765	7159156	1000	-	.	gene_id "CUFF.5487"; transcript_id "AT1G20650.1"; exon_number "2"; FPKM "3.9548851231"; frac "0.398193"; conf_lo "3.098915"; conf_hi "4.810855"; cov "20.646258";
Chr1	Cufflinks	exon	7159257	7159446	1000	-	.	gene_id "CUFF.5487"; transcript_id "AT1G20650.1"; exon_number "3"; FPKM "3.9548851231"; frac "0.398193"; conf_lo "3.098915"; conf_hi "4.810855"; cov "20.646258";
Chr1	Cufflinks	exon	7159540	7159694	1000	-	.	gene_id "CUFF.5487"; transcript_id "AT1G20650.1"; exon_number "4"; FPKM "3.9548851231"; frac "0.398193"; conf_lo "3.098915"; conf_hi "4.810855"; cov "20.646258";
Chr1	Cufflinks	exon	7159785	7159832	1000	-	.	gene_id "CUFF.5487"; transcript_id "AT1G20650.1"; exon_number "5"; FPKM "3.9548851231"; frac "0.398193"; conf_lo "3.098915"; conf_hi "4.810855"; cov "20.646258";
Chr1	Cufflinks	exon	7159923	7160526	1000	-	.	gene_id "CUFF.5487"; transcript_id "AT1G20650.1"; exon_number "6"; FPKM "3.9548851231"; frac "0.398193"; conf_lo "3.098915"; conf_hi "4.810855"; cov "20.646258";
Chr1	Cufflinks	transcript	7313946	7319574	1000	+	.	gene_id "CUFF.5488"; transcript_id "AT1G20970.1"; FPKM "17.3905943104"; frac "1.000000"; conf_lo "16.195141"; conf_hi "18.586048"; cov "90.675003"; full_read_support "yes";
Chr1	Cufflinks	exon	7313946	7314171	1000	+	.	gene_id "CUFF.5488"; transcript_id "AT1G20970.1"; exon_number "1"; FPKM "17.3905943104"; frac "1.000000"; conf_lo "16.195141"; conf_hi "18.586048"; cov "90.675003";
Chr1	Cufflinks	exon	7314314	7316579	1000	+	.	gene_id "CUFF.5488"; transcript_id "AT1G20970.1"; exon_number "2"; FPKM "17.3905943104"; frac "1.000000"; conf_lo "16.195141"; conf_hi "18.586048"; cov "90.675003";
Chr1	Cufflinks	exon	7316676	7316914	1000	+	.	gene_id "CUFF.5488"; transcript_id "AT1G20970.1"; exon_number "3"; FPKM "17.3905943104"; frac "1.000000"; conf_lo "16.195141"; conf_hi "18.586048"; cov "90.675003";
Chr1	Cufflinks	exon	7317001	7317159	1000	+	.	gene_id "CUFF.5488"; transcript_id "AT1G20970.1"; exon_number "4"; FPKM "17.3905943104"; frac "1.000000"; conf_lo "16.195141"; conf_hi "18.586048"; cov "90.675003";
Chr1	Cufflinks	exon	7317262	7317441	1000	+	.	gene_id "CUFF.5488"; transcript_id "AT1G20970.1"; exon_number "5"; FPKM "17.3905943104"; frac "1.000000"; conf_lo "16.195141"; conf_hi "18.586048"; cov "90.675003";
Chr1	Cufflinks	exon	7317660	7317854	1000	+	.	gene_id "CUFF.5488"; transcript_id "AT1G20970.1"; exon_number "6"; FPKM "17.3905943104"; frac "1.000000"; conf_lo "16.195141"; conf_hi "18.586048"; cov "90.675003";
Chr1	Cufflinks	exon	7317952	7318050	1000	+	.	gene_id "CUFF.5488"; transcript_id "AT1G20970.1"; exon_number "7"; FPKM "17.3905943104"; frac "1.000000"; conf_lo "16.195141"; conf_hi "18.586048"; cov "90.675003";
Chr1	Cufflinks	exon	7318129	7318749	1000	+	.	gene_id "CUFF.5488"; transcript_id "AT1G20970.1"; exon_number "8"; FPKM "17.3905943104"; frac "1.000000"; conf_lo "16.195141"; conf_hi "18.586048"; cov "90.675003";
Chr1	Cufflinks	exon	7318887	7319574	1000	+	.	gene_id "CUFF.5488"; transcript_id "AT1G20970.1"; exon_number "9"; FPKM "17.3905943104"; frac "1.000000"; conf_lo "16.195141"; conf_hi "18.586048"; cov "90.675003";
Chr1	Cufflinks	transcript	7161890	7163076	1000	-	.	gene_id "AT1G20657"; transcript_id "AT1G20657.1"; FPKM "0.3544084250"; frac "1.000000"; conf_lo "0.026336"; conf_hi "0.682480"; cov "1.851298"; full_read_support "yes";
Chr1	Cufflinks	exon	7161890	7163076	1000	-	.	gene_id "AT1G20657"; transcript_id "AT1G20657.1"; exon_number "1"; FPKM "0.3544084250"; frac "1.000000"; conf_lo "0.026336"; conf_hi "0.682480"; cov "1.851298";
Chr1	Cufflinks	transcript	7164190	7168021	1000	-	.	gene_id "CUFF.5489"; transcript_id "AT1G20670.1"; FPKM "6.5439825198"; frac "0.856269"; conf_lo "5.641793"; conf_hi "7.446172"; cov "34.161398"; full_read_support "yes";
Chr1	Cufflinks	exon	7164190	7165217	1000	-	.	gene_id "CUFF.5489"; transcript_id "AT1G20670.1"; exon_number "1"; FPKM "6.5439825198"; frac "0.856269"; conf_lo "5.641793"; conf_hi "7.446172"; cov "34.161398";
Chr1	Cufflinks	exon	7165292	7165440	1000	-	.	gene_id "CUFF.5489"; transcript_id "AT1G20670.1"; exon_number "2"; FPKM "6.5439825198"; frac "0.856269"; conf_lo "5.641793"; conf_hi "7.446172"; cov "34.161398";
Chr1	Cufflinks	exon	7165530	7165878	1000	-	.	gene_id "CUFF.5489"; transcript_id "AT1G20670.1"; exon_number "3"; FPKM "6.5439825198"; frac "0.856269"; conf_lo "5.641793"; conf_hi "7.446172"; cov "34.161398";
Chr1	Cufflinks	exon	7165963	7166031	1000	-	.	gene_id "CUFF.5489"; transcript_id "AT1G20670.1"; exon_number "4"; FPKM "6.5439825198"; frac "0.856269"; conf_lo "5.641793"; conf_hi "7.446172"; cov "34.161398";
Chr1	Cufflinks	exon	7166425	7166523	1000	-	.	gene_id "CUFF.5489"; transcript_id "AT1G20670.1"; exon_number "5"; FPKM "6.5439825198"; frac "0.856269"; conf_lo "5.641793"; conf_hi "7.446172"; cov "34.161398";
Chr1	Cufflinks	exon	7166604	7166649	1000	-	.	gene_id "CUFF.5489"; transcript_id "AT1G20670.1"; exon_number "6"; FPKM "6.5439825198"; frac "0.856269"; conf_lo "5.641793"; conf_hi "7.446172"; cov "34.161398";
Chr1	Cufflinks	exon	7166751	7166829	1000	-	.	gene_id "CUFF.5489"; transcript_id "AT1G20670.1"; exon_number "7"; FPKM "6.5439825198"; frac "0.856269"; conf_lo "5.641793"; conf_hi "7.446172"; cov "34.161398";
Chr1	Cufflinks	exon	7166956	7166992	1000	-	.	gene_id "CUFF.5489"; transcript_id "AT1G20670.1"; exon_number "8"; FPKM "6.5439825198"; frac "0.856269"; conf_lo "5.641793"; conf_hi "7.446172"; cov "34.161398";
Chr1	Cufflinks	exon	7167484	7168021	1000	-	.	gene_id "CUFF.5489"; transcript_id "AT1G20670.1"; exon_number "9"; FPKM "6.5439825198"; frac "0.856269"; conf_lo "5.641793"; conf_hi "7.446172"; cov "34.161398";
Chr1	Cufflinks	transcript	7167194	7168021	596	-	.	gene_id "CUFF.5489"; transcript_id "CUFF.5489.2"; FPKM "3.9032867550"; frac "0.143731"; conf_lo "2.476936"; conf_hi "5.329638"; cov "20.376236"; full_read_support "yes";
Chr1	Cufflinks	exon	7167194	7168021	596	-	.	gene_id "CUFF.5489"; transcript_id "CUFF.5489.2"; exon_number "1"; FPKM "3.9032867550"; frac "0.143731"; conf_lo "2.476936"; conf_hi "5.329638"; cov "20.376236";
Chr1	Cufflinks	transcript	7169382	7170796	1	+	.	gene_id "AT1G20680"; transcript_id "AT1G20680.2"; FPKM "0.0000000000"; frac "0.000000"; conf_lo "0.000000"; conf_hi "0.000000"; cov "0.000000"; full_read_support "no";
Chr1	Cufflinks	exon	7169382	7169464	1	+	.	gene_id "AT1G20680"; transcript_id "AT1G20680.2"; exon_number "1"; FPKM "0.0000000000"; frac "0.000000"; conf_lo "0.000000"; conf_hi "0.000000"; cov "0.000000";
Chr1	Cufflinks	exon	7169576	7169762	1	+	.	gene_id "AT1G20680"; transcript_id "AT1G20680.2"; exon_number "2"; FPKM "0.0000000000"; frac "0.000000"; conf_lo "0.000000"; conf_hi "0.000000"; cov "0.000000";
Chr1	Cufflinks	exon	7169846	7170070	1	+	.	gene_id "AT1G20680"; transcript_id "AT1G20680.2"; exon_number "3"; FPKM "0.0000000000"; frac "0.000000"; conf_lo "0.000000"; conf_hi "0.000000"; cov "0.000000";
Chr1	Cufflinks	exon	7170209	7170367	1	+	.	gene_id "AT1G20680"; transcript_id "AT1G20680.2"; exon_number "4"; FPKM "0.0000000000"; frac "0.000000"; conf_lo "0.000000"; conf_hi "0.000000"; cov "0.000000";
Chr1	Cufflinks	exon	7170450	7170796	1	+	.	gene_id "AT1G20680"; transcript_id "AT1G20680.2"; exon_number "5"; FPKM "0.0000000000"; frac "0.000000"; conf_lo "0.000000"; conf_hi "0.000000"; cov "0.000000";
Chr1	Cufflinks	transcript	7169402	7170796	1	+	.	gene_id "AT1G20680"; transcript_id "AT1G20680.1"; FPKM "0.0000000000"; frac "0.000000"; conf_lo "0.000000"; conf_hi "0.000000"; cov "0.000000"; full_read_support "no";
Chr1	Cufflinks	exon	7169402	7169498	1	+	.	gene_id "AT1G20680"; transcript_id "AT1G20680.1"; exon_number "1"; FPKM "0.0000000000"; frac "0.000000"; conf_lo "0.000000"; conf_hi "0.000000"; cov "0.000000";
Chr1	Cufflinks	exon	7169566	7169747	1	+	.	gene_id "AT1G20680"; transcript_id "AT1G20680.1"; exon_number "2"; FPKM "0.0000000000"; frac "0.000000"; conf_lo "0.000000"; conf_hi "0.000000"; cov "0.000000";
Chr1	Cufflinks	exon	7169846	7170070	1	+	.	gene_id "AT1G20680"; transcript_id "AT1G20680.1"; exon_number "3"; FPKM "0.0000000000"; frac "0.000000"; conf_lo "0.000000"; conf_hi "0.000000"; cov "0.000000";
Chr1	Cufflinks	exon	7170209	7170367	1	+	.	gene_id "AT1G20680"; transcript_id "AT1G20680.1"; exon_number "4"; FPKM "0.0000000000"; frac "0.000000"; conf_lo "0.000000"; conf_hi "0.000000"; cov "0.000000";
Chr1	Cufflinks	exon	7170450	7170796	1	+	.	gene_id "AT1G20680"; transcript_id "AT1G20680.1"; exon_number "5"; FPKM "0.0000000000"; frac "0.000000"; conf_lo "0.000000"; conf_hi "0.000000"; cov "0.000000";
Chr1	Cufflinks	transcript	7174584	7176453	1000	-	.	gene_id "CUFF.5490"; transcript_id "AT1G20691.1"; FPKM "4.2675617932"; frac "1.000000"; conf_lo "3.470317"; conf_hi "5.064807"; cov "22.263154"; full_read_support "yes";
Chr1	Cufflinks	exon	7174584	7176453	1000	-	.	gene_id "CUFF.5490"; transcript_id "AT1G20691.1"; exon_number "1"; FPKM "4.2675617932"; frac "1.000000"; conf_lo "3.470317"; conf_hi "5.064807"; cov "22.263154";
Chr1	Cufflinks	transcript	7174438	7176377	1	+	.	gene_id "AT1G20690"; transcript_id "AT1G20690.1"; FPKM "0.0000000000"; frac "0.000000"; conf_lo "0.000000"; conf_hi "0.059208"; cov "0.000000"; full_read_support "no";
Chr1	Cufflinks	exon	7174438	7176377	1	+	.	gene_id "AT1G20690"; transcript_id "AT1G20690.1"; exon_number "1"; FPKM "0.0000000000"; frac "0.000000"; conf_lo "0.000000"; conf_hi "0.059208"; cov "0.000000";
Chr1	Cufflinks	transcript	7176775	7178820	1000	+	.	gene_id "CUFF.5491"; transcript_id "AT1G20693.1"; FPKM "100.6012544041"; frac "1.000000"; conf_lo "93.592420"; conf_hi "107.610089"; cov "525.115549"; full_read_support "yes";
Chr1	Cufflinks	exon	7176775	7176952	1000	+	.	gene_id "CUFF.5491"; transcript_id "AT1G20693.1"; exon_number "1"; FPKM "100.6012544041"; frac "1.000000"; conf_lo "93.592420"; conf_hi "107.610089"; cov "525.115549";
Chr1	Cufflinks	exon	7177274	7177322	1000	+	.	gene_id "CUFF.5491"; transcript_id "AT1G20693.1"; exon_number "2"; FPKM "100.6012544041"; frac "1.000000"; conf_lo "93.592420"; conf_hi "107.610089"; cov "525.115549";
Chr1	Cufflinks	exon	7177418	7177522	1000	+	.	gene_id "CUFF.5491"; transcript_id "AT1G20693.1"; exon_number "3"; FPKM "100.6012544041"; frac "1.000000"; conf_lo "93.592420"; conf_hi "107.610089"; cov "525.115549";
Chr1	Cufflinks	exon	7177798	7177855	1000	+	.	gene_id "CUFF.5491"; transcript_id "AT1G20693.1"; exon_number "4"; FPKM "100.6012544041"; frac "1.000000"; conf_lo "93.592420"; conf_hi "107.610089"; cov "525.115549";
Chr1	Cufflinks	exon	7177960	7178004	1000	+	.	gene_id "CUFF.5491"; transcript_id "AT1G20693.1"; exon_number "5"; FPKM "100.6012544041"; frac "1.000000"; conf_lo "93.592420"; conf_hi "107.610089"; cov "525.115549";
Chr1	Cufflinks	exon	7178120	7178200	1000	+	.	gene_id "CUFF.5491"; transcript_id "AT1G20693.1"; exon_number "6"; FPKM "100.6012544041"; frac "1.000000"; conf_lo "93.592420"; conf_hi "107.610089"; cov "525.115549";
Chr1	Cufflinks	exon	7178290	7178376	1000	+	.	gene_id "CUFF.5491"; transcript_id "AT1G20693.1"; exon_number "7"; FPKM "100.6012544041"; frac "1.000000"; conf_lo "93.592420"; conf_hi "107.610089"; cov "525.115549";
Chr1	Cufflinks	exon	7178470	7178820	1000	+	.	gene_id "CUFF.5491"; transcript_id "AT1G20693.1"; exon_number "8"; FPKM "100.6012544041"; frac "1.000000"; conf_lo "93.592420"; conf_hi "107.610089"; cov "525.115549";
Chr1	Cufflinks	transcript	7176775	7178820	1	+	.	gene_id "CUFF.5491"; transcript_id "AT1G20693.2"; FPKM "0.0000000000"; frac "0.000000"; conf_lo "0.000000"; conf_hi "0.156640"; cov "0.000000"; full_read_support "no";
Chr1	Cufflinks	exon	7176775	7176952	1	+	.	gene_id "CUFF.5491"; transcript_id "AT1G20693.2"; exon_number "1"; FPKM "0.0000000000"; frac "0.000000"; conf_lo "0.000000"; conf_hi "0.156640"; cov "0.000000";
Chr1	Cufflinks	exon	7177274	7177322	1	+	.	gene_id "CUFF.5491"; transcript_id "AT1G20693.2"; exon_number "2"; FPKM "0.0000000000"; frac "0.000000"; conf_lo "0.000000"; conf_hi "0.156640"; cov "0.000000";
Chr1	Cufflinks	exon	7177418	7177522	1	+	.	gene_id "CUFF.5491"; transcript_id "AT1G20693.2"; exon_number "3"; FPKM "0.0000000000"; frac "0.000000"; conf_lo "0.000000"; conf_hi "0.156640"; cov "0.000000";
Chr1	Cufflinks	exon	7177798	7177855	1	+	.	gene_id "CUFF.5491"; transcript_id "AT1G20693.2"; exon_number "4"; FPKM "0.0000000000"; frac "0.000000"; conf_lo "0.000000"; conf_hi "0.156640"; cov "0.000000";
Chr1	Cufflinks	exon	7177960	7178004	1	+	.	gene_id "CUFF.5491"; transcript_id "AT1G20693.2"; exon_number "5"; FPKM "0.0000000000"; frac "0.000000"; conf_lo "0.000000"; conf_hi "0.156640"; cov "0.000000";
Chr1	Cufflinks	exon	7178120	7178200	1	+	.	gene_id "CUFF.5491"; transcript_id "AT1G20693.2"; exon_number "6"; FPKM "0.0000000000"; frac "0.000000"; conf_lo "0.000000"; conf_hi "0.156640"; cov "0.000000";
Chr1	Cufflinks	exon	7178290	7178376	1	+	.	gene_id "CUFF.5491"; transcript_id "AT1G20693.2"; exon_number "7"; FPKM "0.0000000000"; frac "0.000000"; conf_lo "0.000000"; conf_hi "0.156640"; cov "0.000000";
Chr1	Cufflinks	exon	7178476	7178820	1	+	.	gene_id "CUFF.5491"; transcript_id "AT1G20693.2"; exon_number "8"; FPKM "0.0000000000"; frac "0.000000"; conf_lo "0.000000"; conf_hi "0.156640"; cov "0.000000";
Chr1	Cufflinks	transcript	7176775	7178820	1	+	.	gene_id "CUFF.5491"; transcript_id "AT1G20693.3"; FPKM "0.0000000000"; frac "0.000000"; conf_lo "0.000000"; conf_hi "0.156002"; cov "0.000000"; full_read_support "yes";
Chr1	Cufflinks	exon	7176775	7176952	1	+	.	gene_id "CUFF.5491"; transcript_id "AT1G20693.3"; exon_number "1"; FPKM "0.0000000000"; frac "0.000000"; conf_lo "0.000000"; conf_hi "0.156002"; cov "0.000000";
Chr1	Cufflinks	exon	7177274	7177322	1	+	.	gene_id "CUFF.5491"; transcript_id "AT1G20693.3"; exon_number "2"; FPKM "0.0000000000"; frac "0.000000"; conf_lo "0.000000"; conf_hi "0.156002"; cov "0.000000";
Chr1	Cufflinks	exon	7177418	7177522	1	+	.	gene_id "CUFF.5491"; transcript_id "AT1G20693.3"; exon_number "3"; FPKM "0.0000000000"; frac "0.000000"; conf_lo "0.000000"; conf_hi "0.156002"; cov "0.000000";
Chr1	Cufflinks	exon	7177798	7177855	1	+	.	gene_id "CUFF.5491"; transcript_id "AT1G20693.3"; exon_number "4"; FPKM "0.0000000000"; frac "0.000000"; conf_lo "0.000000"; conf_hi "0.156002"; cov "0.000000";
Chr1	Cufflinks	exon	7177960	7178004	1	+	.	gene_id "CUFF.5491"; transcript_id "AT1G20693.3"; exon_number "5"; FPKM "0.0000000000"; frac "0.000000"; conf_lo "0.000000"; conf_hi "0.156002"; cov "0.000000";
Chr1	Cufflinks	exon	7178120	7178200	1	+	.	gene_id "CUFF.5491"; transcript_id "AT1G20693.3"; exon_number "6"; FPKM "0.0000000000"; frac "0.000000"; conf_lo "0.000000"; conf_hi "0.156002"; cov "0.000000";
Chr1	Cufflinks	exon	7178290	7178376	1	+	.	gene_id "CUFF.5491"; transcript_id "AT1G20693.3"; exon_number "7"; FPKM "0.0000000000"; frac "0.000000"; conf_lo "0.000000"; conf_hi "0.156002"; cov "0.000000";
Chr1	Cufflinks	exon	7178473	7178820	1	+	.	gene_id "CUFF.5491"; transcript_id "AT1G20693.3"; exon_number "8"; FPKM "0.0000000000"; frac "0.000000"; conf_lo "0.000000"; conf_hi "0.156002"; cov "0.000000";
Chr1	Cufflinks	transcript	7179452	7181499	1000	+	.	gene_id "CUFF.5492"; transcript_id "AT1G20696.1"; FPKM "113.2170603981"; frac "1.000000"; conf_lo "105.551328"; conf_hi "120.882792"; cov "591.188090"; full_read_support "yes";
Chr1	Cufflinks	exon	7179452	7179625	1000	+	.	gene_id "CUFF.5492"; transcript_id "AT1G20696.1"; exon_number "1"; FPKM "113.2170603981"; frac "1.000000"; conf_lo "105.551328"; conf_hi "120.882792"; cov "591.188090";
Chr1	Cufflinks	exon	7179817	7179865	1000	+	.	gene_id "CUFF.5492"; transcript_id "AT1G20696.1"; exon_number "2"; FPKM "113.2170603981"; frac "1.000000"; conf_lo "105.551328"; conf_hi "120.882792"; cov "591.188090";
Chr1	Cufflinks	exon	7179999	7180094	1000	+	.	gene_id "CUFF.5492"; transcript_id "AT1G20696.1"; exon_number "3"; FPKM "113.2170603981"; frac "1.000000"; conf_lo "105.551328"; conf_hi "120.882792"; cov "591.188090";
Chr1	Cufflinks	exon	7180368	7180425	1000	+	.	gene_id "CUFF.5492"; transcript_id "AT1G20696.1"; exon_number "4"; FPKM "113.2170603981"; frac "1.000000"; conf_lo "105.551328"; conf_hi "120.882792"; cov "591.188090";
Chr1	Cufflinks	exon	7180537	7180581	1000	+	.	gene_id "CUFF.5492"; transcript_id "AT1G20696.1"; exon_number "5"; FPKM "113.2170603981"; frac "1.000000"; conf_lo "105.551328"; conf_hi "120.882792"; cov "591.188090";
Chr1	Cufflinks	exon	7180674	7180754	1000	+	.	gene_id "CUFF.5492"; transcript_id "AT1G20696.1"; exon_number "6"; FPKM "113.2170603981"; frac "1.000000"; conf_lo "105.551328"; conf_hi "120.882792"; cov "591.188090";
Chr1	Cufflinks	exon	7180983	7181069	1000	+	.	gene_id "CUFF.5492"; transcript_id "AT1G20696.1"; exon_number "7"; FPKM "113.2170603981"; frac "1.000000"; conf_lo "105.551328"; conf_hi "120.882792"; cov "591.188090";
Chr1	Cufflinks	exon	7181157	7181499	1000	+	.	gene_id "CUFF.5492"; transcript_id "AT1G20696.1"; exon_number "8"; FPKM "113.2170603981"; frac "1.000000"; conf_lo "105.551328"; conf_hi "120.882792"; cov "591.188090";
Chr1	Cufflinks	transcript	7179453	7181499	1	+	.	gene_id "CUFF.5492"; transcript_id "AT1G20696.3"; FPKM "0.0000000000"; frac "0.000000"; conf_lo "0.000000"; conf_hi "0.159911"; cov "0.000000"; full_read_support "no";
Chr1	Cufflinks	exon	7179453	7179625	1	+	.	gene_id "CUFF.5492"; transcript_id "AT1G20696.3"; exon_number "1"; FPKM "0.0000000000"; frac "0.000000"; conf_lo "0.000000"; conf_hi "0.159911"; cov "0.000000";
Chr1	Cufflinks	exon	7179817	7179865	1	+	.	gene_id "CUFF.5492"; transcript_id "AT1G20696.3"; exon_number "2"; FPKM "0.0000000000"; frac "0.000000"; conf_lo "0.000000"; conf_hi "0.159911"; cov "0.000000";
Chr1	Cufflinks	exon	7179999	7180094	1	+	.	gene_id "CUFF.5492"; transcript_id "AT1G20696.3"; exon_number "3"; FPKM "0.0000000000"; frac "0.000000"; conf_lo "0.000000"; conf_hi "0.159911"; cov "0.000000";
Chr1	Cufflinks	exon	7180368	7180425	1	+	.	gene_id "CUFF.5492"; transcript_id "AT1G20696.3"; exon_number "4"; FPKM "0.0000000000"; frac "0.000000"; conf_lo "0.000000"; conf_hi "0.159911"; cov "0.000000";
Chr1	Cufflinks	exon	7180537	7180581	1	+	.	gene_id "CUFF.5492"; transcript_id "AT1G20696.3"; exon_number "5"; FPKM "0.0000000000"; frac "0.000000"; conf_lo "0.000000"; conf_hi "0.159911"; cov "0.000000";
Chr1	Cufflinks	exon	7180674	7180754	1	+	.	gene_id "CUFF.5492"; transcript_id "AT1G20696.3"; exon_number "6"; FPKM "0.0000000000"; frac "0.000000"; conf_lo "0.000000"; conf_hi "0.159911"; cov "0.000000";
Chr1	Cufflinks	exon	7180983	7181073	1	+	.	gene_id "CUFF.5492"; transcript_id "AT1G20696.3"; exon_number "7"; FPKM "0.0000000000"; frac "0.000000"; conf_lo "0.000000"; conf_hi "0.159911"; cov "0.000000";
Chr1	Cufflinks	exon	7181160	7181499	1	+	.	gene_id "CUFF.5492"; transcript_id "AT1G20696.3"; exon_number "8"; FPKM "0.0000000000"; frac "0.000000"; conf_lo "0.000000"; conf_hi "0.159911"; cov "0.000000";
Chr1	Cufflinks	transcript	7179453	7181499	1	+	.	gene_id "CUFF.5492"; transcript_id "AT1G20696.2"; FPKM "0.0000000000"; frac "0.000000"; conf_lo "0.000000"; conf_hi "0.160358"; cov "0.000000"; full_read_support "no";
Chr1	Cufflinks	exon	7179453	7179625	1	+	.	gene_id "CUFF.5492"; transcript_id "AT1G20696.2"; exon_number "1"; FPKM "0.0000000000"; frac "0.000000"; conf_lo "0.000000"; conf_hi "0.160358"; cov "0.000000";
Chr1	Cufflinks	exon	7179817	7179865	1	+	.	gene_id "CUFF.5492"; transcript_id "AT1G20696.2"; exon_number "2"; FPKM "0.0000000000"; frac "0.000000"; conf_lo "0.000000"; conf_hi "0.160358"; cov "0.000000";
Chr1	Cufflinks	exon	7179999	7180094	1	+	.	gene_id "CUFF.5492"; transcript_id "AT1G20696.2"; exon_number "3"; FPKM "0.0000000000"; frac "0.000000"; conf_lo "0.000000"; conf_hi "0.160358"; cov "0.000000";
Chr1	Cufflinks	exon	7180368	7180425	1	+	.	gene_id "CUFF.5492"; transcript_id "AT1G20696.2"; exon_number "4"; FPKM "0.0000000000"; frac "0.000000"; conf_lo "0.000000"; conf_hi "0.160358"; cov "0.000000";
Chr1	Cufflinks	exon	7180537	7180581	1	+	.	gene_id "CUFF.5492"; transcript_id "AT1G20696.2"; exon_number "5"; FPKM "0.0000000000"; frac "0.000000"; conf_lo "0.000000"; conf_hi "0.160358"; cov "0.000000";
Chr1	Cufflinks	exon	7180674	7180760	1	+	.	gene_id "CUFF.5492"; transcript_id "AT1G20696.2"; exon_number "6"; FPKM "0.0000000000"; frac "0.000000"; conf_lo "0.000000"; conf_hi "0.160358"; cov "0.000000";
Chr1	Cufflinks	exon	7180990	7181069	1	+	.	gene_id "CUFF.5492"; transcript_id "AT1G20696.2"; exon_number "7"; FPKM "0.0000000000"; frac "0.000000"; conf_lo "0.000000"; conf_hi "0.160358"; cov "0.000000";
Chr1	Cufflinks	exon	7181157	7181499	1	+	.	gene_id "CUFF.5492"; transcript_id "AT1G20696.2"; exon_number "8"; FPKM "0.0000000000"; frac "0.000000"; conf_lo "0.000000"; conf_hi "0.160358"; cov "0.000000";
Chr1	Cufflinks	transcript	7182558	7347126	280	+	.	gene_id "CUFF.5493"; transcript_id "CUFF.5493.1"; FPKM "1.7648326552"; frac "0.184866"; conf_lo "0.726327"; conf_hi "2.803338"; cov "9.094393"; full_read_support "yes";
Chr1	Cufflinks	exon	7182558	7182705	280	+	.	gene_id "CUFF.5493"; transcript_id "CUFF.5493.1"; exon_number "1"; FPKM "1.7648326552"; frac "0.184866"; conf_lo "0.726327"; conf_hi "2.803338"; cov "9.094393";
Chr1	Cufflinks	exon	7346573	7347126	280	+	.	gene_id "CUFF.5493"; transcript_id "CUFF.5493.1"; exon_number "2"; FPKM "1.7648326552"; frac "0.184866"; conf_lo "0.726327"; conf_hi "2.803338"; cov "9.094393";
Chr1	Cufflinks	transcript	7182558	7184009	1	+	.	gene_id "CUFF.5493"; transcript_id "AT1G20700.1"; FPKM "0.0000000000"; frac "0.000000"; conf_lo "0.000000"; conf_hi "0.203552"; cov "0.000000"; full_read_support "yes";
Chr1	Cufflinks	exon	7182558	7182762	1	+	.	gene_id "CUFF.5493"; transcript_id "AT1G20700.1"; exon_number "1"; FPKM "0.0000000000"; frac "0.000000"; conf_lo "0.000000"; conf_hi "0.203552"; cov "0.000000";
Chr1	Cufflinks	exon	7183349	7183735	1	+	.	gene_id "CUFF.5493"; transcript_id "AT1G20700.1"; exon_number "2"; FPKM "0.0000000000"; frac "0.000000"; conf_lo "0.000000"; conf_hi "0.203552"; cov "0.000000";
Chr1	Cufflinks	exon	7183823	7184009	1	+	.	gene_id "CUFF.5493"; transcript_id "AT1G20700.1"; exon_number "3"; FPKM "0.0000000000"; frac "0.000000"; conf_lo "0.000000"; conf_hi "0.203552"; cov "0.000000";
Chr1	Cufflinks	transcript	7346156	7346973	1000	+	.	gene_id "CUFF.5493"; transcript_id "AT1G21010.1"; FPKM "6.2854450646"; frac "0.815134"; conf_lo "4.647365"; conf_hi "7.923525"; cov "32.389647"; full_read_support "yes";
Chr1	Cufflinks	exon	7346156	7346973	1000	+	.	gene_id "CUFF.5493"; transcript_id "AT1G21010.1"; exon_number "1"; FPKM "6.2854450646"; frac "0.815134"; conf_lo "4.647365"; conf_hi "7.923525"; cov "32.389647";
Chr1	Cufflinks	transcript	7184485	7185267	1	+	.	gene_id "AT1G20710"; transcript_id "AT1G20710.1"; FPKM "0.0000000000"; frac "0.000000"; conf_lo "0.000000"; conf_hi "0.000000"; cov "0.000000"; full_read_support "no";
Chr1	Cufflinks	exon	7184485	7184641	1	+	.	gene_id "AT1G20710"; transcript_id "AT1G20710.1"; exon_number "1"; FPKM "0.0000000000"; frac "0.000000"; conf_lo "0.000000"; conf_hi "0.000000"; cov "0.000000";
Chr1	Cufflinks	exon	7184733	7185128	1	+	.	gene_id "AT1G20710"; transcript_id "AT1G20710.1"; exon_number "2"; FPKM "0.0000000000"; frac "0.000000"; conf_lo "0.000000"; conf_hi "0.000000"; cov "0.000000";
Chr1	Cufflinks	exon	7185227	7185267	1	+	.	gene_id "AT1G20710"; transcript_id "AT1G20710.1"; exon_number "3"; FPKM "0.0000000000"; frac "0.000000"; conf_lo "0.000000"; conf_hi "0.000000"; cov "0.000000";
Chr1	Cufflinks	transcript	7185500	7192794	1000	-	.	gene_id "CUFF.5494"; transcript_id "CUFF.5494.1"; FPKM "0.6450010895"; frac "0.680567"; conf_lo "0.407812"; conf_hi "0.882190"; cov "3.367342"; full_read_support "no";
Chr1	Cufflinks	exon	7185500	7185702	1000	-	.	gene_id "CUFF.5494"; transcript_id "CUFF.5494.1"; exon_number "1"; FPKM "0.6450010895"; frac "0.680567"; conf_lo "0.407812"; conf_hi "0.882190"; cov "3.367342";
Chr1	Cufflinks	exon	7185782	7185904	1000	-	.	gene_id "CUFF.5494"; transcript_id "CUFF.5494.1"; exon_number "2"; FPKM "0.6450010895"; frac "0.680567"; conf_lo "0.407812"; conf_hi "0.882190"; cov "3.367342";
Chr1	Cufflinks	exon	7186069	7186140	1000	-	.	gene_id "CUFF.5494"; transcript_id "CUFF.5494.1"; exon_number "3"; FPKM "0.6450010895"; frac "0.680567"; conf_lo "0.407812"; conf_hi "0.882190"; cov "3.367342";
Chr1	Cufflinks	exon	7186248	7186432	1000	-	.	gene_id "CUFF.5494"; transcript_id "CUFF.5494.1"; exon_number "4"; FPKM "0.6450010895"; frac "0.680567"; conf_lo "0.407812"; conf_hi "0.882190"; cov "3.367342";
Chr1	Cufflinks	exon	7186715	7187121	1000	-	.	gene_id "CUFF.5494"; transcript_id "CUFF.5494.1"; exon_number "5"; FPKM "0.6450010895"; frac "0.680567"; conf_lo "0.407812"; conf_hi "0.882190"; cov "3.367342";
Chr1	Cufflinks	exon	7187302	7187507	1000	-	.	gene_id "CUFF.5494"; transcript_id "CUFF.5494.1"; exon_number "6"; FPKM "0.6450010895"; frac "0.680567"; conf_lo "0.407812"; conf_hi "0.882190"; cov "3.367342";
Chr1	Cufflinks	exon	7187594	7187728	1000	-	.	gene_id "CUFF.5494"; transcript_id "CUFF.5494.1"; exon_number "7"; FPKM "0.6450010895"; frac "0.680567"; conf_lo "0.407812"; conf_hi "0.882190"; cov "3.367342";
Chr1	Cufflinks	exon	7187802	7187926	1000	-	.	gene_id "CUFF.5494"; transcript_id "CUFF.5494.1"; exon_number "8"; FPKM "0.6450010895"; frac "0.680567"; conf_lo "0.407812"; conf_hi "0.882190"; cov "3.367342";
Chr1	Cufflinks	exon	7188018	7188065	1000	-	.	gene_id "CUFF.5494"; transcript_id "CUFF.5494.1"; exon_number "9"; FPKM "0.6450010895"; frac "0.680567"; conf_lo "0.407812"; conf_hi "0.882190"; cov "3.367342";
Chr1	Cufflinks	exon	7188159	7188280	1000	-	.	gene_id "CUFF.5494"; transcript_id "CUFF.5494.1"; exon_number "10"; FPKM "0.6450010895"; frac "0.680567"; conf_lo "0.407812"; conf_hi "0.882190"; cov "3.367342";
Chr1	Cufflinks	exon	7188366	7188543	1000	-	.	gene_id "CUFF.5494"; transcript_id "CUFF.5494.1"; exon_number "11"; FPKM "0.6450010895"; frac "0.680567"; conf_lo "0.407812"; conf_hi "0.882190"; cov "3.367342";
Chr1	Cufflinks	exon	7188720	7188901	1000	-	.	gene_id "CUFF.5494"; transcript_id "CUFF.5494.1"; exon_number "12"; FPKM "0.6450010895"; frac "0.680567"; conf_lo "0.407812"; conf_hi "0.882190"; cov "3.367342";
Chr1	Cufflinks	exon	7188986	7189142	1000	-	.	gene_id "CUFF.5494"; transcript_id "CUFF.5494.1"; exon_number "13"; FPKM "0.6450010895"; frac "0.680567"; conf_lo "0.407812"; conf_hi "0.882190"; cov "3.367342";
Chr1	Cufflinks	exon	7189260	7189343	1000	-	.	gene_id "CUFF.5494"; transcript_id "CUFF.5494.1"; exon_number "14"; FPKM "0.6450010895"; frac "0.680567"; conf_lo "0.407812"; conf_hi "0.882190"; cov "3.367342";
Chr1	Cufflinks	exon	7189418	7189511	1000	-	.	gene_id "CUFF.5494"; transcript_id "CUFF.5494.1"; exon_number "15"; FPKM "0.6450010895"; frac "0.680567"; conf_lo "0.407812"; conf_hi "0.882190"; cov "3.367342";
Chr1	Cufflinks	exon	7189855	7189963	1000	-	.	gene_id "CUFF.5494"; transcript_id "CUFF.5494.1"; exon_number "16"; FPKM "0.6450010895"; frac "0.680567"; conf_lo "0.407812"; conf_hi "0.882190"; cov "3.367342";
Chr1	Cufflinks	exon	7190063	7190152	1000	-	.	gene_id "CUFF.5494"; transcript_id "CUFF.5494.1"; exon_number "17"; FPKM "0.6450010895"; frac "0.680567"; conf_lo "0.407812"; conf_hi "0.882190"; cov "3.367342";
Chr1	Cufflinks	exon	7190241	7190319	1000	-	.	gene_id "CUFF.5494"; transcript_id "CUFF.5494.1"; exon_number "18"; FPKM "0.6450010895"; frac "0.680567"; conf_lo "0.407812"; conf_hi "0.882190"; cov "3.367342";
Chr1	Cufflinks	exon	7190403	7190490	1000	-	.	gene_id "CUFF.5494"; transcript_id "CUFF.5494.1"; exon_number "19"; FPKM "0.6450010895"; frac "0.680567"; conf_lo "0.407812"; conf_hi "0.882190"; cov "3.367342";
Chr1	Cufflinks	exon	7190880	7190950	1000	-	.	gene_id "CUFF.5494"; transcript_id "CUFF.5494.1"; exon_number "20"; FPKM "0.6450010895"; frac "0.680567"; conf_lo "0.407812"; conf_hi "0.882190"; cov "3.367342";
Chr1	Cufflinks	exon	7191031	7191104	1000	-	.	gene_id "CUFF.5494"; transcript_id "CUFF.5494.1"; exon_number "21"; FPKM "0.6450010895"; frac "0.680567"; conf_lo "0.407812"; conf_hi "0.882190"; cov "3.367342";
Chr1	Cufflinks	exon	7191191	7191252	1000	-	.	gene_id "CUFF.5494"; transcript_id "CUFF.5494.1"; exon_number "22"; FPKM "0.6450010895"; frac "0.680567"; conf_lo "0.407812"; conf_hi "0.882190"; cov "3.367342";
Chr1	Cufflinks	exon	7191380	7191521	1000	-	.	gene_id "CUFF.5494"; transcript_id "CUFF.5494.1"; exon_number "23"; FPKM "0.6450010895"; frac "0.680567"; conf_lo "0.407812"; conf_hi "0.882190"; cov "3.367342";
Chr1	Cufflinks	exon	7191600	7191700	1000	-	.	gene_id "CUFF.5494"; transcript_id "CUFF.5494.1"; exon_number "24"; FPKM "0.6450010895"; frac "0.680567"; conf_lo "0.407812"; conf_hi "0.882190"; cov "3.367342";
Chr1	Cufflinks	exon	7191792	7191839	1000	-	.	gene_id "CUFF.5494"; transcript_id "CUFF.5494.1"; exon_number "25"; FPKM "0.6450010895"; frac "0.680567"; conf_lo "0.407812"; conf_hi "0.882190"; cov "3.367342";
Chr1	Cufflinks	exon	7191924	7191988	1000	-	.	gene_id "CUFF.5494"; transcript_id "CUFF.5494.1"; exon_number "26"; FPKM "0.6450010895"; frac "0.680567"; conf_lo "0.407812"; conf_hi "0.882190"; cov "3.367342";
Chr1	Cufflinks	exon	7192088	7192163	1000	-	.	gene_id "CUFF.5494"; transcript_id "CUFF.5494.1"; exon_number "27"; FPKM "0.6450010895"; frac "0.680567"; conf_lo "0.407812"; conf_hi "0.882190"; cov "3.367342";
Chr1	Cufflinks	exon	7192256	7192337	1000	-	.	gene_id "CUFF.5494"; transcript_id "CUFF.5494.1"; exon_number "28"; FPKM "0.6450010895"; frac "0.680567"; conf_lo "0.407812"; conf_hi "0.882190"; cov "3.367342";
Chr1	Cufflinks	exon	7192413	7192794	1000	-	.	gene_id "CUFF.5494"; transcript_id "CUFF.5494.1"; exon_number "29"; FPKM "0.6450010895"; frac "0.680567"; conf_lo "0.407812"; conf_hi "0.882190"; cov "3.367342";
Chr1	Cufflinks	transcript	7185658	7192794	221	-	.	gene_id "CUFF.5494"; transcript_id "AT1G20720.1"; FPKM "0.1427358829"; frac "0.139570"; conf_lo "0.004067"; conf_hi "0.281405"; cov "0.745178"; full_read_support "no";
Chr1	Cufflinks	exon	7185658	7185702	221	-	.	gene_id "CUFF.5494"; transcript_id "AT1G20720.1"; exon_number "1"; FPKM "0.1427358829"; frac "0.139570"; conf_lo "0.004067"; conf_hi "0.281405"; cov "0.745178";
Chr1	Cufflinks	exon	7185782	7185904	221	-	.	gene_id "CUFF.5494"; transcript_id "AT1G20720.1"; exon_number "2"; FPKM "0.1427358829"; frac "0.139570"; conf_lo "0.004067"; conf_hi "0.281405"; cov "0.745178";
Chr1	Cufflinks	exon	7186069	7186140	221	-	.	gene_id "CUFF.5494"; transcript_id "AT1G20720.1"; exon_number "3"; FPKM "0.1427358829"; frac "0.139570"; conf_lo "0.004067"; conf_hi "0.281405"; cov "0.745178";
Chr1	Cufflinks	exon	7186248	7186432	221	-	.	gene_id "CUFF.5494"; transcript_id "AT1G20720.1"; exon_number "4"; FPKM "0.1427358829"; frac "0.139570"; conf_lo "0.004067"; conf_hi "0.281405"; cov "0.745178";
Chr1	Cufflinks	exon	7186715	7187121	221	-	.	gene_id "CUFF.5494"; transcript_id "AT1G20720.1"; exon_number "5"; FPKM "0.1427358829"; frac "0.139570"; conf_lo "0.004067"; conf_hi "0.281405"; cov "0.745178";
Chr1	Cufflinks	exon	7187302	7187507	221	-	.	gene_id "CUFF.5494"; transcript_id "AT1G20720.1"; exon_number "6"; FPKM "0.1427358829"; frac "0.139570"; conf_lo "0.004067"; conf_hi "0.281405"; cov "0.745178";
Chr1	Cufflinks	exon	7187594	7187728	221	-	.	gene_id "CUFF.5494"; transcript_id "AT1G20720.1"; exon_number "7"; FPKM "0.1427358829"; frac "0.139570"; conf_lo "0.004067"; conf_hi "0.281405"; cov "0.745178";
Chr1	Cufflinks	exon	7187802	7187926	221	-	.	gene_id "CUFF.5494"; transcript_id "AT1G20720.1"; exon_number "8"; FPKM "0.1427358829"; frac "0.139570"; conf_lo "0.004067"; conf_hi "0.281405"; cov "0.745178";
Chr1	Cufflinks	exon	7188018	7188065	221	-	.	gene_id "CUFF.5494"; transcript_id "AT1G20720.1"; exon_number "9"; FPKM "0.1427358829"; frac "0.139570"; conf_lo "0.004067"; conf_hi "0.281405"; cov "0.745178";
Chr1	Cufflinks	exon	7188159	7188280	221	-	.	gene_id "CUFF.5494"; transcript_id "AT1G20720.1"; exon_number "10"; FPKM "0.1427358829"; frac "0.139570"; conf_lo "0.004067"; conf_hi "0.281405"; cov "0.745178";
Chr1	Cufflinks	exon	7188366	7188394	221	-	.	gene_id "CUFF.5494"; transcript_id "AT1G20720.1"; exon_number "11"; FPKM "0.1427358829"; frac "0.139570"; conf_lo "0.004067"; conf_hi "0.281405"; cov "0.745178";
Chr1	Cufflinks	exon	7188499	7188543	221	-	.	gene_id "CUFF.5494"; transcript_id "AT1G20720.1"; exon_number "12"; FPKM "0.1427358829"; frac "0.139570"; conf_lo "0.004067"; conf_hi "0.281405"; cov "0.745178";
Chr1	Cufflinks	exon	7188720	7188901	221	-	.	gene_id "CUFF.5494"; transcript_id "AT1G20720.1"; exon_number "13"; FPKM "0.1427358829"; frac "0.139570"; conf_lo "0.004067"; conf_hi "0.281405"; cov "0.745178";
Chr1	Cufflinks	exon	7188986	7189142	221	-	.	gene_id "CUFF.5494"; transcript_id "AT1G20720.1"; exon_number "14"; FPKM "0.1427358829"; frac "0.139570"; conf_lo "0.004067"; conf_hi "0.281405"; cov "0.745178";
Chr1	Cufflinks	exon	7189260	7189343	221	-	.	gene_id "CUFF.5494"; transcript_id "AT1G20720.1"; exon_number "15"; FPKM "0.1427358829"; frac "0.139570"; conf_lo "0.004067"; conf_hi "0.281405"; cov "0.745178";
Chr1	Cufflinks	exon	7189418	7189511	221	-	.	gene_id "CUFF.5494"; transcript_id "AT1G20720.1"; exon_number "16"; FPKM "0.1427358829"; frac "0.139570"; conf_lo "0.004067"; conf_hi "0.281405"; cov "0.745178";
Chr1	Cufflinks	exon	7189855	7189963	221	-	.	gene_id "CUFF.5494"; transcript_id "AT1G20720.1"; exon_number "17"; FPKM "0.1427358829"; frac "0.139570"; conf_lo "0.004067"; conf_hi "0.281405"; cov "0.745178";
Chr1	Cufflinks	exon	7190063	7190152	221	-	.	gene_id "CUFF.5494"; transcript_id "AT1G20720.1"; exon_number "18"; FPKM "0.1427358829"; frac "0.139570"; conf_lo "0.004067"; conf_hi "0.281405"; cov "0.745178";
Chr1	Cufflinks	exon	7190241	7190319	221	-	.	gene_id "CUFF.5494"; transcript_id "AT1G20720.1"; exon_number "19"; FPKM "0.1427358829"; frac "0.139570"; conf_lo "0.004067"; conf_hi "0.281405"; cov "0.745178";
Chr1	Cufflinks	exon	7190403	7190490	221	-	.	gene_id "CUFF.5494"; transcript_id "AT1G20720.1"; exon_number "20"; FPKM "0.1427358829"; frac "0.139570"; conf_lo "0.004067"; conf_hi "0.281405"; cov "0.745178";
Chr1	Cufflinks	exon	7190880	7190950	221	-	.	gene_id "CUFF.5494"; transcript_id "AT1G20720.1"; exon_number "21"; FPKM "0.1427358829"; frac "0.139570"; conf_lo "0.004067"; conf_hi "0.281405"; cov "0.745178";
Chr1	Cufflinks	exon	7191031	7191104	221	-	.	gene_id "CUFF.5494"; transcript_id "AT1G20720.1"; exon_number "22"; FPKM "0.1427358829"; frac "0.139570"; conf_lo "0.004067"; conf_hi "0.281405"; cov "0.745178";
Chr1	Cufflinks	exon	7191191	7191252	221	-	.	gene_id "CUFF.5494"; transcript_id "AT1G20720.1"; exon_number "23"; FPKM "0.1427358829"; frac "0.139570"; conf_lo "0.004067"; conf_hi "0.281405"; cov "0.745178";
Chr1	Cufflinks	exon	7191380	7191521	221	-	.	gene_id "CUFF.5494"; transcript_id "AT1G20720.1"; exon_number "24"; FPKM "0.1427358829"; frac "0.139570"; conf_lo "0.004067"; conf_hi "0.281405"; cov "0.745178";
Chr1	Cufflinks	exon	7191600	7191700	221	-	.	gene_id "CUFF.5494"; transcript_id "AT1G20720.1"; exon_number "25"; FPKM "0.1427358829"; frac "0.139570"; conf_lo "0.004067"; conf_hi "0.281405"; cov "0.745178";
Chr1	Cufflinks	exon	7191792	7191839	221	-	.	gene_id "CUFF.5494"; transcript_id "AT1G20720.1"; exon_number "26"; FPKM "0.1427358829"; frac "0.139570"; conf_lo "0.004067"; conf_hi "0.281405"; cov "0.745178";
Chr1	Cufflinks	exon	7191924	7191988	221	-	.	gene_id "CUFF.5494"; transcript_id "AT1G20720.1"; exon_number "27"; FPKM "0.1427358829"; frac "0.139570"; conf_lo "0.004067"; conf_hi "0.281405"; cov "0.745178";
Chr1	Cufflinks	exon	7192088	7192163	221	-	.	gene_id "CUFF.5494"; transcript_id "AT1G20720.1"; exon_number "28"; FPKM "0.1427358829"; frac "0.139570"; conf_lo "0.004067"; conf_hi "0.281405"; cov "0.745178";
Chr1	Cufflinks	exon	7192256	7192337	221	-	.	gene_id "CUFF.5494"; transcript_id "AT1G20720.1"; exon_number "29"; FPKM "0.1427358829"; frac "0.139570"; conf_lo "0.004067"; conf_hi "0.281405"; cov "0.745178";
Chr1	Cufflinks	exon	7192413	7192794	221	-	.	gene_id "CUFF.5494"; transcript_id "AT1G20720.1"; exon_number "30"; FPKM "0.1427358829"; frac "0.139570"; conf_lo "0.004067"; conf_hi "0.281405"; cov "0.745178";
Chr1	Cufflinks	transcript	7186551	7190526	438	-	.	gene_id "CUFF.5494"; transcript_id "CUFF.5494.3"; FPKM "0.2829041492"; frac "0.179863"; conf_lo "0.069632"; conf_hi "0.496177"; cov "1.476951"; full_read_support "no";
Chr1	Cufflinks	exon	7186551	7187121	438	-	.	gene_id "CUFF.5494"; transcript_id "CUFF.5494.3"; exon_number "1"; FPKM "0.2829041492"; frac "0.179863"; conf_lo "0.069632"; conf_hi "0.496177"; cov "1.476951";
Chr1	Cufflinks	exon	7187302	7187728	438	-	.	gene_id "CUFF.5494"; transcript_id "CUFF.5494.3"; exon_number "2"; FPKM "0.2829041492"; frac "0.179863"; conf_lo "0.069632"; conf_hi "0.496177"; cov "1.476951";
Chr1	Cufflinks	exon	7187802	7187926	438	-	.	gene_id "CUFF.5494"; transcript_id "CUFF.5494.3"; exon_number "3"; FPKM "0.2829041492"; frac "0.179863"; conf_lo "0.069632"; conf_hi "0.496177"; cov "1.476951";
Chr1	Cufflinks	exon	7188018	7188065	438	-	.	gene_id "CUFF.5494"; transcript_id "CUFF.5494.3"; exon_number "4"; FPKM "0.2829041492"; frac "0.179863"; conf_lo "0.069632"; conf_hi "0.496177"; cov "1.476951";
Chr1	Cufflinks	exon	7188159	7188280	438	-	.	gene_id "CUFF.5494"; transcript_id "CUFF.5494.3"; exon_number "5"; FPKM "0.2829041492"; frac "0.179863"; conf_lo "0.069632"; conf_hi "0.496177"; cov "1.476951";
Chr1	Cufflinks	exon	7188366	7188394	438	-	.	gene_id "CUFF.5494"; transcript_id "CUFF.5494.3"; exon_number "6"; FPKM "0.2829041492"; frac "0.179863"; conf_lo "0.069632"; conf_hi "0.496177"; cov "1.476951";
Chr1	Cufflinks	exon	7188499	7188543	438	-	.	gene_id "CUFF.5494"; transcript_id "CUFF.5494.3"; exon_number "7"; FPKM "0.2829041492"; frac "0.179863"; conf_lo "0.069632"; conf_hi "0.496177"; cov "1.476951";
Chr1	Cufflinks	exon	7188720	7188901	438	-	.	gene_id "CUFF.5494"; transcript_id "CUFF.5494.3"; exon_number "8"; FPKM "0.2829041492"; frac "0.179863"; conf_lo "0.069632"; conf_hi "0.496177"; cov "1.476951";
Chr1	Cufflinks	exon	7188986	7189142	438	-	.	gene_id "CUFF.5494"; transcript_id "CUFF.5494.3"; exon_number "9"; FPKM "0.2829041492"; frac "0.179863"; conf_lo "0.069632"; conf_hi "0.496177"; cov "1.476951";
Chr1	Cufflinks	exon	7189260	7189343	438	-	.	gene_id "CUFF.5494"; transcript_id "CUFF.5494.3"; exon_number "10"; FPKM "0.2829041492"; frac "0.179863"; conf_lo "0.069632"; conf_hi "0.496177"; cov "1.476951";
Chr1	Cufflinks	exon	7189418	7189511	438	-	.	gene_id "CUFF.5494"; transcript_id "CUFF.5494.3"; exon_number "11"; FPKM "0.2829041492"; frac "0.179863"; conf_lo "0.069632"; conf_hi "0.496177"; cov "1.476951";
Chr1	Cufflinks	exon	7189855	7189963	438	-	.	gene_id "CUFF.5494"; transcript_id "CUFF.5494.3"; exon_number "12"; FPKM "0.2829041492"; frac "0.179863"; conf_lo "0.069632"; conf_hi "0.496177"; cov "1.476951";
Chr1	Cufflinks	exon	7190063	7190152	438	-	.	gene_id "CUFF.5494"; transcript_id "CUFF.5494.3"; exon_number "13"; FPKM "0.2829041492"; frac "0.179863"; conf_lo "0.069632"; conf_hi "0.496177"; cov "1.476951";
Chr1	Cufflinks	exon	7190241	7190526	438	-	.	gene_id "CUFF.5494"; transcript_id "CUFF.5494.3"; exon_number "14"; FPKM "0.2829041492"; frac "0.179863"; conf_lo "0.069632"; conf_hi "0.496177"; cov "1.476951";
Chr1	Cufflinks	transcript	7194256	7195575	1	+	.	gene_id "AT1G20730"; transcript_id "AT1G20730.1"; FPKM "0.0000000000"; frac "0.000000"; conf_lo "0.000000"; conf_hi "0.000000"; cov "0.000000"; full_read_support "no";
Chr1	Cufflinks	exon	7194256	7194335	1	+	.	gene_id "AT1G20730"; transcript_id "AT1G20730.1"; exon_number "1"; FPKM "0.0000000000"; frac "0.000000"; conf_lo "0.000000"; conf_hi "0.000000"; cov "0.000000";
Chr1	Cufflinks	exon	7194425	7194608	1	+	.	gene_id "AT1G20730"; transcript_id "AT1G20730.1"; exon_number "2"; FPKM "0.0000000000"; frac "0.000000"; conf_lo "0.000000"; conf_hi "0.000000"; cov "0.000000";
Chr1	Cufflinks	exon	7194684	7194905	1	+	.	gene_id "AT1G20730"; transcript_id "AT1G20730.1"; exon_number "3"; FPKM "0.0000000000"; frac "0.000000"; conf_lo "0.000000"; conf_hi "0.000000"; cov "0.000000";
Chr1	Cufflinks	exon	7195009	7195155	1	+	.	gene_id "AT1G20730"; transcript_id "AT1G20730.1"; exon_number "4"; FPKM "0.0000000000"; frac "0.000000"; conf_lo "0.000000"; conf_hi "0.000000"; cov "0.000000";
Chr1	Cufflinks	exon	7195263	7195575	1	+	.	gene_id "AT1G20730"; transcript_id "AT1G20730.1"; exon_number "5"; FPKM "0.0000000000"; frac "0.000000"; conf_lo "0.000000"; conf_hi "0.000000"; cov "0.000000";
Chr1	Cufflinks	transcript	7197491	7198681	1	+	.	gene_id "AT1G20735"; transcript_id "AT1G20735.1"; FPKM "0.0000000000"; frac "0.000000"; conf_lo "0.000000"; conf_hi "0.000000"; cov "0.000000"; full_read_support "no";
Chr1	Cufflinks	exon	7197491	7198681	1	+	.	gene_id "AT1G20735"; transcript_id "AT1G20735.1"; exon_number "1"; FPKM "0.0000000000"; frac "0.000000"; conf_lo "0.000000"; conf_hi "0.000000"; cov "0.000000";
Chr1	Cufflinks	transcript	7200394	7201538	1	+	.	gene_id "AT1G20740"; transcript_id "AT1G20740.1"; FPKM "0.0000000000"; frac "0.000000"; conf_lo "0.000000"; conf_hi "0.000000"; cov "0.000000"; full_read_support "no";
Chr1	Cufflinks	exon	7200394	7200457	1	+	.	gene_id "AT1G20740"; transcript_id "AT1G20740.1"; exon_number "1"; FPKM "0.0000000000"; frac "0.000000"; conf_lo "0.000000"; conf_hi "0.000000"; cov "0.000000";
Chr1	Cufflinks	exon	7200502	7200728	1	+	.	gene_id "AT1G20740"; transcript_id "AT1G20740.1"; exon_number "2"; FPKM "0.0000000000"; frac "0.000000"; conf_lo "0.000000"; conf_hi "0.000000"; cov "0.000000";
Chr1	Cufflinks	exon	7200807	7201031	1	+	.	gene_id "AT1G20740"; transcript_id "AT1G20740.1"; exon_number "3"; FPKM "0.0000000000"; frac "0.000000"; conf_lo "0.000000"; conf_hi "0.000000"; cov "0.000000";
Chr1	Cufflinks	exon	7201146	7201289	1	+	.	gene_id "AT1G20740"; transcript_id "AT1G20740.1"; exon_number "4"; FPKM "0.0000000000"; frac "0.000000"; conf_lo "0.000000"; conf_hi "0.000000"; cov "0.000000";
Chr1	Cufflinks	exon	7201398	7201538	1	+	.	gene_id "AT1G20740"; transcript_id "AT1G20740.1"; exon_number "5"; FPKM "0.0000000000"; frac "0.000000"; conf_lo "0.000000"; conf_hi "0.000000"; cov "0.000000";
Chr1	Cufflinks	transcript	7203302	7208998	1	-	.	gene_id "CUFF.5495"; transcript_id "AT1G20750.1"; FPKM "0.0000000000"; frac "0.000000"; conf_lo "0.000000"; conf_hi "0.000000"; cov "0.000000"; full_read_support "no";
Chr1	Cufflinks	exon	7203302	7203454	1	-	.	gene_id "CUFF.5495"; transcript_id "AT1G20750.1"; exon_number "1"; FPKM "0.0000000000"; frac "0.000000"; conf_lo "0.000000"; conf_hi "0.000000"; cov "0.000000";
Chr1	Cufflinks	exon	7203562	7203633	1	-	.	gene_id "CUFF.5495"; transcript_id "AT1G20750.1"; exon_number "2"; FPKM "0.0000000000"; frac "0.000000"; conf_lo "0.000000"; conf_hi "0.000000"; cov "0.000000";
Chr1	Cufflinks	exon	7203714	7204530	1	-	.	gene_id "CUFF.5495"; transcript_id "AT1G20750.1"; exon_number "3"; FPKM "0.0000000000"; frac "0.000000"; conf_lo "0.000000"; conf_hi "0.000000"; cov "0.000000";
Chr1	Cufflinks	exon	7204628	7204848	1	-	.	gene_id "CUFF.5495"; transcript_id "AT1G20750.1"; exon_number "4"; FPKM "0.0000000000"; frac "0.000000"; conf_lo "0.000000"; conf_hi "0.000000"; cov "0.000000";
Chr1	Cufflinks	exon	7204927	7205060	1	-	.	gene_id "CUFF.5495"; transcript_id "AT1G20750.1"; exon_number "5"; FPKM "0.0000000000"; frac "0.000000"; conf_lo "0.000000"; conf_hi "0.000000"; cov "0.000000";
Chr1	Cufflinks	exon	7205112	7205281	1	-	.	gene_id "CUFF.5495"; transcript_id "AT1G20750.1"; exon_number "6"; FPKM "0.0000000000"; frac "0.000000"; conf_lo "0.000000"; conf_hi "0.000000"; cov "0.000000";
Chr1	Cufflinks	exon	7205357	7205385	1	-	.	gene_id "CUFF.5495"; transcript_id "AT1G20750.1"; exon_number "7"; FPKM "0.0000000000"; frac "0.000000"; conf_lo "0.000000"; conf_hi "0.000000"; cov "0.000000";
Chr1	Cufflinks	exon	7205497	7205541	1	-	.	gene_id "CUFF.5495"; transcript_id "AT1G20750.1"; exon_number "8"; FPKM "0.0000000000"; frac "0.000000"; conf_lo "0.000000"; conf_hi "0.000000"; cov "0.000000";
Chr1	Cufflinks	exon	7205655	7205836	1	-	.	gene_id "CUFF.5495"; transcript_id "AT1G20750.1"; exon_number "9"; FPKM "0.0000000000"; frac "0.000000"; conf_lo "0.000000"; conf_hi "0.000000"; cov "0.000000";
Chr1	Cufflinks	exon	7205919	7206075	1	-	.	gene_id "CUFF.5495"; transcript_id "AT1G20750.1"; exon_number "10"; FPKM "0.0000000000"; frac "0.000000"; conf_lo "0.000000"; conf_hi "0.000000"; cov "0.000000";
Chr1	Cufflinks	exon	7206177	7206260	1	-	.	gene_id "CUFF.5495"; transcript_id "AT1G20750.1"; exon_number "11"; FPKM "0.0000000000"; frac "0.000000"; conf_lo "0.000000"; conf_hi "0.000000"; cov "0.000000";
Chr1	Cufflinks	exon	7206333	7206426	1	-	.	gene_id "CUFF.5495"; transcript_id "AT1G20750.1"; exon_number "12"; FPKM "0.0000000000"; frac "0.000000"; conf_lo "0.000000"; conf_hi "0.000000"; cov "0.000000";
Chr1	Cufflinks	exon	7206513	7206615	1	-	.	gene_id "CUFF.5495"; transcript_id "AT1G20750.1"; exon_number "13"; FPKM "0.0000000000"; frac "0.000000"; conf_lo "0.000000"; conf_hi "0.000000"; cov "0.000000";
Chr1	Cufflinks	exon	7206690	7206779	1	-	.	gene_id "CUFF.5495"; transcript_id "AT1G20750.1"; exon_number "14"; FPKM "0.0000000000"; frac "0.000000"; conf_lo "0.000000"; conf_hi "0.000000"; cov "0.000000";
Chr1	Cufflinks	exon	7206871	7206949	1	-	.	gene_id "CUFF.5495"; transcript_id "AT1G20750.1"; exon_number "15"; FPKM "0.0000000000"; frac "0.000000"; conf_lo "0.000000"; conf_hi "0.000000"; cov "0.000000";
Chr1	Cufflinks	exon	7207033	7207120	1	-	.	gene_id "CUFF.5495"; transcript_id "AT1G20750.1"; exon_number "16"; FPKM "0.0000000000"; frac "0.000000"; conf_lo "0.000000"; conf_hi "0.000000"; cov "0.000000";
Chr1	Cufflinks	exon	7207208	7207278	1	-	.	gene_id "CUFF.5495"; transcript_id "AT1G20750.1"; exon_number "17"; FPKM "0.0000000000"; frac "0.000000"; conf_lo "0.000000"; conf_hi "0.000000"; cov "0.000000";
Chr1	Cufflinks	exon	7207366	7207439	1	-	.	gene_id "CUFF.5495"; transcript_id "AT1G20750.1"; exon_number "18"; FPKM "0.0000000000"; frac "0.000000"; conf_lo "0.000000"; conf_hi "0.000000"; cov "0.000000";
Chr1	Cufflinks	exon	7207511	7207603	1	-	.	gene_id "CUFF.5495"; transcript_id "AT1G20750.1"; exon_number "19"; FPKM "0.0000000000"; frac "0.000000"; conf_lo "0.000000"; conf_hi "0.000000"; cov "0.000000";
Chr1	Cufflinks	exon	7207857	7207957	1	-	.	gene_id "CUFF.5495"; transcript_id "AT1G20750.1"; exon_number "20"; FPKM "0.0000000000"; frac "0.000000"; conf_lo "0.000000"; conf_hi "0.000000"; cov "0.000000";
Chr1	Cufflinks	exon	7208049	7208096	1	-	.	gene_id "CUFF.5495"; transcript_id "AT1G20750.1"; exon_number "21"; FPKM "0.0000000000"; frac "0.000000"; conf_lo "0.000000"; conf_hi "0.000000"; cov "0.000000";
Chr1	Cufflinks	exon	7208185	7208249	1	-	.	gene_id "CUFF.5495"; transcript_id "AT1G20750.1"; exon_number "22"; FPKM "0.0000000000"; frac "0.000000"; conf_lo "0.000000"; conf_hi "0.000000"; cov "0.000000";
Chr1	Cufflinks	exon	7208349	7208424	1	-	.	gene_id "CUFF.5495"; transcript_id "AT1G20750.1"; exon_number "23"; FPKM "0.0000000000"; frac "0.000000"; conf_lo "0.000000"; conf_hi "0.000000"; cov "0.000000";
Chr1	Cufflinks	exon	7208516	7208579	1	-	.	gene_id "CUFF.5495"; transcript_id "AT1G20750.1"; exon_number "24"; FPKM "0.0000000000"; frac "0.000000"; conf_lo "0.000000"; conf_hi "0.000000"; cov "0.000000";
Chr1	Cufflinks	exon	7208674	7208998	1	-	.	gene_id "CUFF.5495"; transcript_id "AT1G20750.1"; exon_number "25"; FPKM "0.0000000000"; frac "0.000000"; conf_lo "0.000000"; conf_hi "0.000000"; cov "0.000000";
Chr1	Cufflinks	transcript	7209369	7214993	1000	+	.	gene_id "CUFF.5496"; transcript_id "AT1G20760.1"; FPKM "11.2692181452"; frac "0.802703"; conf_lo "10.249976"; conf_hi "12.288460"; cov "58.803535"; full_read_support "yes";
Chr1	Cufflinks	exon	7209369	7209655	1000	+	.	gene_id "CUFF.5496"; transcript_id "AT1G20760.1"; exon_number "1"; FPKM "11.2692181452"; frac "0.802703"; conf_lo "10.249976"; conf_hi "12.288460"; cov "58.803535";
Chr1	Cufflinks	exon	7210007	7211048	1000	+	.	gene_id "CUFF.5496"; transcript_id "AT1G20760.1"; exon_number "2"; FPKM "11.2692181452"; frac "0.802703"; conf_lo "10.249976"; conf_hi "12.288460"; cov "58.803535";
Chr1	Cufflinks	exon	7211328	7211546	1000	+	.	gene_id "CUFF.5496"; transcript_id "AT1G20760.1"; exon_number "3"; FPKM "11.2692181452"; frac "0.802703"; conf_lo "10.249976"; conf_hi "12.288460"; cov "58.803535";
Chr1	Cufflinks	exon	7211632	7211849	1000	+	.	gene_id "CUFF.5496"; transcript_id "AT1G20760.1"; exon_number "4"; FPKM "11.2692181452"; frac "0.802703"; conf_lo "10.249976"; conf_hi "12.288460"; cov "58.803535";
Chr1	Cufflinks	exon	7211938	7212012	1000	+	.	gene_id "CUFF.5496"; transcript_id "AT1G20760.1"; exon_number "5"; FPKM "11.2692181452"; frac "0.802703"; conf_lo "10.249976"; conf_hi "12.288460"; cov "58.803535";
Chr1	Cufflinks	exon	7212494	7212565	1000	+	.	gene_id "CUFF.5496"; transcript_id "AT1G20760.1"; exon_number "6"; FPKM "11.2692181452"; frac "0.802703"; conf_lo "10.249976"; conf_hi "12.288460"; cov "58.803535";
Chr1	Cufflinks	exon	7212644	7212742	1000	+	.	gene_id "CUFF.5496"; transcript_id "AT1G20760.1"; exon_number "7"; FPKM "11.2692181452"; frac "0.802703"; conf_lo "10.249976"; conf_hi "12.288460"; cov "58.803535";
Chr1	Cufflinks	exon	7213030	7213101	1000	+	.	gene_id "CUFF.5496"; transcript_id "AT1G20760.1"; exon_number "8"; FPKM "11.2692181452"; frac "0.802703"; conf_lo "10.249976"; conf_hi "12.288460"; cov "58.803535";
Chr1	Cufflinks	exon	7213192	7213306	1000	+	.	gene_id "CUFF.5496"; transcript_id "AT1G20760.1"; exon_number "9"; FPKM "11.2692181452"; frac "0.802703"; conf_lo "10.249976"; conf_hi "12.288460"; cov "58.803535";
Chr1	Cufflinks	exon	7213419	7213487	1000	+	.	gene_id "CUFF.5496"; transcript_id "AT1G20760.1"; exon_number "10"; FPKM "11.2692181452"; frac "0.802703"; conf_lo "10.249976"; conf_hi "12.288460"; cov "58.803535";
Chr1	Cufflinks	exon	7213586	7213944	1000	+	.	gene_id "CUFF.5496"; transcript_id "AT1G20760.1"; exon_number "11"; FPKM "11.2692181452"; frac "0.802703"; conf_lo "10.249976"; conf_hi "12.288460"; cov "58.803535";
Chr1	Cufflinks	exon	7214195	7214993	1000	+	.	gene_id "CUFF.5496"; transcript_id "AT1G20760.1"; exon_number "12"; FPKM "11.2692181452"; frac "0.802703"; conf_lo "10.249976"; conf_hi "12.288460"; cov "58.803535";
Chr1	Cufflinks	transcript	7215015	7216741	1000	-	.	gene_id "CUFF.5497"; transcript_id "AT1G20770.1"; FPKM "10.3876776363"; frac "0.197297"; conf_lo "8.643860"; conf_hi "12.131495"; cov "54.203597"; full_read_support "yes";
Chr1	Cufflinks	exon	7215015	7215421	1000	-	.	gene_id "CUFF.5497"; transcript_id "AT1G20770.1"; exon_number "1"; FPKM "10.3876776363"; frac "0.197297"; conf_lo "8.643860"; conf_hi "12.131495"; cov "54.203597";
Chr1	Cufflinks	exon	7215505	7215592	1000	-	.	gene_id "CUFF.5497"; transcript_id "AT1G20770.1"; exon_number "2"; FPKM "10.3876776363"; frac "0.197297"; conf_lo "8.643860"; conf_hi "12.131495"; cov "54.203597";
Chr1	Cufflinks	exon	7215683	7215732	1000	-	.	gene_id "CUFF.5497"; transcript_id "AT1G20770.1"; exon_number "3"; FPKM "10.3876776363"; frac "0.197297"; conf_lo "8.643860"; conf_hi "12.131495"; cov "54.203597";
Chr1	Cufflinks	exon	7215816	7215962	1000	-	.	gene_id "CUFF.5497"; transcript_id "AT1G20770.1"; exon_number "4"; FPKM "10.3876776363"; frac "0.197297"; conf_lo "8.643860"; conf_hi "12.131495"; cov "54.203597";
Chr1	Cufflinks	exon	7216085	7216202	1000	-	.	gene_id "CUFF.5497"; transcript_id "AT1G20770.1"; exon_number "5"; FPKM "10.3876776363"; frac "0.197297"; conf_lo "8.643860"; conf_hi "12.131495"; cov "54.203597";
Chr1	Cufflinks	exon	7216481	7216741	1000	-	.	gene_id "CUFF.5497"; transcript_id "AT1G20770.1"; exon_number "6"; FPKM "10.3876776363"; frac "0.197297"; conf_lo "8.643860"; conf_hi "12.131495"; cov "54.203597";
Chr1	Cufflinks	transcript	7217128	7220784	1000	+	.	gene_id "AT1G20780"; transcript_id "AT1G20780.1"; FPKM "4.4222918637"; frac "1.000000"; conf_lo "3.770827"; conf_hi "5.073757"; cov "23.078351"; full_read_support "yes";
Chr1	Cufflinks	exon	7217128	7217405	1000	+	.	gene_id "AT1G20780"; transcript_id "AT1G20780.1"; exon_number "1"; FPKM "4.4222918637"; frac "1.000000"; conf_lo "3.770827"; conf_hi "5.073757"; cov "23.078351";
Chr1	Cufflinks	exon	7217794	7218348	1000	+	.	gene_id "AT1G20780"; transcript_id "AT1G20780.1"; exon_number "2"; FPKM "4.4222918637"; frac "1.000000"; conf_lo "3.770827"; conf_hi "5.073757"; cov "23.078351";
Chr1	Cufflinks	exon	7218445	7218754	1000	+	.	gene_id "AT1G20780"; transcript_id "AT1G20780.1"; exon_number "3"; FPKM "4.4222918637"; frac "1.000000"; conf_lo "3.770827"; conf_hi "5.073757"; cov "23.078351";
Chr1	Cufflinks	exon	7219051	7220784	1000	+	.	gene_id "AT1G20780"; transcript_id "AT1G20780.1"; exon_number "4"; FPKM "4.4222918637"; frac "1.000000"; conf_lo "3.770827"; conf_hi "5.073757"; cov "23.078351";
Chr1	Cufflinks	transcript	7217457	7217749	1000	+	.	gene_id "CUFF.5498"; transcript_id "CUFF.5498.1"; FPKM "10.0684605840"; frac "1.000000"; conf_lo "4.686642"; conf_hi "15.450279"; cov "52.593886"; full_read_support "yes";
Chr1	Cufflinks	exon	7217457	7217749	1000	+	.	gene_id "CUFF.5498"; transcript_id "CUFF.5498.1"; exon_number "1"; FPKM "10.0684605840"; frac "1.000000"; conf_lo "4.686642"; conf_hi "15.450279"; cov "52.593886";
Chr1	Cufflinks	transcript	7220961	7222268	1	-	.	gene_id "AT1G20790"; transcript_id "AT1G20790.1"; FPKM "0.0000000000"; frac "0.000000"; conf_lo "0.000000"; conf_hi "0.000000"; cov "0.000000"; full_read_support "no";
Chr1	Cufflinks	exon	7220961	7222268	1	-	.	gene_id "AT1G20790"; transcript_id "AT1G20790.1"; exon_number "1"; FPKM "0.0000000000"; frac "0.000000"; conf_lo "0.000000"; conf_hi "0.000000"; cov "0.000000";
Chr1	Cufflinks	transcript	7226310	7227566	1	-	.	gene_id "AT1G20795"; transcript_id "AT1G20795.1"; FPKM "0.0000000000"; frac "0.000000"; conf_lo "0.000000"; conf_hi "0.000000"; cov "0.000000"; full_read_support "no";
Chr1	Cufflinks	exon	7226310	7227566	1	-	.	gene_id "AT1G20795"; transcript_id "AT1G20795.1"; exon_number "1"; FPKM "0.0000000000"; frac "0.000000"; conf_lo "0.000000"; conf_hi "0.000000"; cov "0.000000";
Chr1	Cufflinks	transcript	7228718	7230240	1	-	.	gene_id "AT1G20800"; transcript_id "AT1G20800.2"; FPKM "0.0000000000"; frac "0.000000"; conf_lo "0.000000"; conf_hi "0.000000"; cov "0.000000"; full_read_support "no";
Chr1	Cufflinks	exon	7228718	7229782	1	-	.	gene_id "AT1G20800"; transcript_id "AT1G20800.2"; exon_number "1"; FPKM "0.0000000000"; frac "0.000000"; conf_lo "0.000000"; conf_hi "0.000000"; cov "0.000000";
Chr1	Cufflinks	exon	7229866	7230240	1	-	.	gene_id "AT1G20800"; transcript_id "AT1G20800.2"; exon_number "2"; FPKM "0.0000000000"; frac "0.000000"; conf_lo "0.000000"; conf_hi "0.000000"; cov "0.000000";
Chr1	Cufflinks	transcript	7228718	7231600	1	-	.	gene_id "AT1G20800"; transcript_id "AT1G20800.1"; FPKM "0.0000000000"; frac "0.000000"; conf_lo "0.000000"; conf_hi "0.000000"; cov "0.000000"; full_read_support "no";
Chr1	Cufflinks	exon	7228718	7229648	1	-	.	gene_id "AT1G20800"; transcript_id "AT1G20800.1"; exon_number "1"; FPKM "0.0000000000"; frac "0.000000"; conf_lo "0.000000"; conf_hi "0.000000"; cov "0.000000";
Chr1	Cufflinks	exon	7231053	7231600	1	-	.	gene_id "AT1G20800"; transcript_id "AT1G20800.1"; exon_number "2"; FPKM "0.0000000000"; frac "0.000000"; conf_lo "0.000000"; conf_hi "0.000000"; cov "0.000000";
Chr1	Cufflinks	transcript	7232006	7233566	1000	+	.	gene_id "CUFF.5499"; transcript_id "AT1G20810.1"; FPKM "11.8576859752"; frac "1.000000"; conf_lo "9.808357"; conf_hi "13.907015"; cov "61.890295"; full_read_support "yes";
Chr1	Cufflinks	exon	7232006	7232289	1000	+	.	gene_id "CUFF.5499"; transcript_id "AT1G20810.1"; exon_number "1"; FPKM "11.8576859752"; frac "1.000000"; conf_lo "9.808357"; conf_hi "13.907015"; cov "61.890295";
Chr1	Cufflinks	exon	7232551	7232621	1000	+	.	gene_id "CUFF.5499"; transcript_id "AT1G20810.1"; exon_number "2"; FPKM "11.8576859752"; frac "1.000000"; conf_lo "9.808357"; conf_hi "13.907015"; cov "61.890295";
Chr1	Cufflinks	exon	7232717	7232803	1000	+	.	gene_id "CUFF.5499"; transcript_id "AT1G20810.1"; exon_number "3"; FPKM "11.8576859752"; frac "1.000000"; conf_lo "9.808357"; conf_hi "13.907015"; cov "61.890295";
Chr1	Cufflinks	exon	7232883	7233032	1000	+	.	gene_id "CUFF.5499"; transcript_id "AT1G20810.1"; exon_number "4"; FPKM "11.8576859752"; frac "1.000000"; conf_lo "9.808357"; conf_hi "13.907015"; cov "61.890295";
Chr1	Cufflinks	exon	7233119	7233178	1000	+	.	gene_id "CUFF.5499"; transcript_id "AT1G20810.1"; exon_number "5"; FPKM "11.8576859752"; frac "1.000000"; conf_lo "9.808357"; conf_hi "13.907015"; cov "61.890295";
Chr1	Cufflinks	exon	7233302	7233566	1000	+	.	gene_id "CUFF.5499"; transcript_id "AT1G20810.1"; exon_number "6"; FPKM "11.8576859752"; frac "1.000000"; conf_lo "9.808357"; conf_hi "13.907015"; cov "61.890295";
Chr1	Cufflinks	transcript	7233768	7235128	1000	+	.	gene_id "AT1G20816"; transcript_id "AT1G20816.1"; FPKM "8.9067961567"; frac "1.000000"; conf_lo "6.867334"; conf_hi "10.946259"; cov "46.476003"; full_read_support "yes";
Chr1	Cufflinks	exon	7233768	7233906	1000	+	.	gene_id "AT1G20816"; transcript_id "AT1G20816.1"; exon_number "1"; FPKM "8.9067961567"; frac "1.000000"; conf_lo "6.867334"; conf_hi "10.946259"; cov "46.476003";
Chr1	Cufflinks	exon	7234275	7234349	1000	+	.	gene_id "AT1G20816"; transcript_id "AT1G20816.1"; exon_number "2"; FPKM "8.9067961567"; frac "1.000000"; conf_lo "6.867334"; conf_hi "10.946259"; cov "46.476003";
Chr1	Cufflinks	exon	7234430	7234582	1000	+	.	gene_id "AT1G20816"; transcript_id "AT1G20816.1"; exon_number "3"; FPKM "8.9067961567"; frac "1.000000"; conf_lo "6.867334"; conf_hi "10.946259"; cov "46.476003";
Chr1	Cufflinks	exon	7234671	7234769	1000	+	.	gene_id "AT1G20816"; transcript_id "AT1G20816.1"; exon_number "4"; FPKM "8.9067961567"; frac "1.000000"; conf_lo "6.867334"; conf_hi "10.946259"; cov "46.476003";
Chr1	Cufflinks	exon	7234858	7235128	1000	+	.	gene_id "AT1G20816"; transcript_id "AT1G20816.1"; exon_number "5"; FPKM "8.9067961567"; frac "1.000000"; conf_lo "6.867334"; conf_hi "10.946259"; cov "46.476003";
Chr1	Cufflinks	transcript	7238800	7239669	1000	+	.	gene_id "AT1G20823"; transcript_id "AT1G20823.1"; FPKM "1.7528503352"; frac "1.000000"; conf_lo "0.968952"; conf_hi "2.536749"; cov "9.104352"; full_read_support "yes";
Chr1	Cufflinks	exon	7238800	7239669	1000	+	.	gene_id "AT1G20823"; transcript_id "AT1G20823.1"; exon_number "1"; FPKM "1.7528503352"; frac "1.000000"; conf_lo "0.968952"; conf_hi "2.536749"; cov "9.104352";
Chr1	Cufflinks	transcript	7242761	7242832	1	-	.	gene_id "AT1G20820"; transcript_id "AT1G20820.1"; FPKM "0.0000000000"; frac "0.000000"; conf_lo "0.000000"; conf_hi "0.000000"; cov "0.000000"; full_read_support "no";
Chr1	Cufflinks	exon	7242761	7242832	1	-	.	gene_id "AT1G20820"; transcript_id "AT1G20820.1"; exon_number "1"; FPKM "0.0000000000"; frac "0.000000"; conf_lo "0.000000"; conf_hi "0.000000"; cov "0.000000";
Chr1	Cufflinks	transcript	7242920	7244904	1000	+	.	gene_id "AT1G20830"; transcript_id "AT1G20830.1"; FPKM "7.2333743809"; frac "1.000000"; conf_lo "5.905673"; conf_hi "8.561076"; cov "37.716108"; full_read_support "yes";
Chr1	Cufflinks	exon	7242920	7242980	1000	+	.	gene_id "AT1G20830"; transcript_id "AT1G20830.1"; exon_number "1"; FPKM "7.2333743809"; frac "1.000000"; conf_lo "5.905673"; conf_hi "8.561076"; cov "37.716108";
Chr1	Cufflinks	exon	7243103	7243384	1000	+	.	gene_id "AT1G20830"; transcript_id "AT1G20830.1"; exon_number "2"; FPKM "7.2333743809"; frac "1.000000"; conf_lo "5.905673"; conf_hi "8.561076"; cov "37.716108";
Chr1	Cufflinks	exon	7243754	7243926	1000	+	.	gene_id "AT1G20830"; transcript_id "AT1G20830.1"; exon_number "3"; FPKM "7.2333743809"; frac "1.000000"; conf_lo "5.905673"; conf_hi "8.561076"; cov "37.716108";
Chr1	Cufflinks	exon	7244095	7244482	1000	+	.	gene_id "AT1G20830"; transcript_id "AT1G20830.1"; exon_number "4"; FPKM "7.2333743809"; frac "1.000000"; conf_lo "5.905673"; conf_hi "8.561076"; cov "37.716108";
Chr1	Cufflinks	exon	7244578	7244904	1000	+	.	gene_id "AT1G20830"; transcript_id "AT1G20830.1"; exon_number "5"; FPKM "7.2333743809"; frac "1.000000"; conf_lo "5.905673"; conf_hi "8.561076"; cov "37.716108";
Chr1	Cufflinks	transcript	7244939	7248143	1000	-	.	gene_id "CUFF.5500"; transcript_id "AT1G20840.1"; FPKM "23.0048141516"; frac "1.000000"; conf_lo "21.198794"; conf_hi "24.810834"; cov "120.071827"; full_read_support "yes";
Chr1	Cufflinks	exon	7244939	7245557	1000	-	.	gene_id "CUFF.5500"; transcript_id "AT1G20840.1"; exon_number "1"; FPKM "23.0048141516"; frac "1.000000"; conf_lo "21.198794"; conf_hi "24.810834"; cov "120.071827";
Chr1	Cufflinks	exon	7245641	7245828	1000	-	.	gene_id "CUFF.5500"; transcript_id "AT1G20840.1"; exon_number "2"; FPKM "23.0048141516"; frac "1.000000"; conf_lo "21.198794"; conf_hi "24.810834"; cov "120.071827";
Chr1	Cufflinks	exon	7245923	7246848	1000	-	.	gene_id "CUFF.5500"; transcript_id "AT1G20840.1"; exon_number "3"; FPKM "23.0048141516"; frac "1.000000"; conf_lo "21.198794"; conf_hi "24.810834"; cov "120.071827";
Chr1	Cufflinks	exon	7246927	7247487	1000	-	.	gene_id "CUFF.5500"; transcript_id "AT1G20840.1"; exon_number "4"; FPKM "23.0048141516"; frac "1.000000"; conf_lo "21.198794"; conf_hi "24.810834"; cov "120.071827";
Chr1	Cufflinks	exon	7247596	7247687	1000	-	.	gene_id "CUFF.5500"; transcript_id "AT1G20840.1"; exon_number "5"; FPKM "23.0048141516"; frac "1.000000"; conf_lo "21.198794"; conf_hi "24.810834"; cov "120.071827";
Chr1	Cufflinks	exon	7248031	7248143	1000	-	.	gene_id "CUFF.5500"; transcript_id "AT1G20840.1"; exon_number "6"; FPKM "23.0048141516"; frac "1.000000"; conf_lo "21.198794"; conf_hi "24.810834"; cov "120.071827";
Chr1	Cufflinks	transcript	7252174	7253731	1000	+	.	gene_id "AT1G20850"; transcript_id "AT1G20850.1"; FPKM "26.1126002931"; frac "1.000000"; conf_lo "23.502678"; conf_hi "28.722522"; cov "136.281675"; full_read_support "yes";
Chr1	Cufflinks	exon	7252174	7252685	1000	+	.	gene_id "AT1G20850"; transcript_id "AT1G20850.1"; exon_number "1"; FPKM "26.1126002931"; frac "1.000000"; conf_lo "23.502678"; conf_hi "28.722522"; cov "136.281675";
Chr1	Cufflinks	exon	7252772	7253007	1000	+	.	gene_id "AT1G20850"; transcript_id "AT1G20850.1"; exon_number "2"; FPKM "26.1126002931"; frac "1.000000"; conf_lo "23.502678"; conf_hi "28.722522"; cov "136.281675";
Chr1	Cufflinks	exon	7253090	7253230	1000	+	.	gene_id "AT1G20850"; transcript_id "AT1G20850.1"; exon_number "3"; FPKM "26.1126002931"; frac "1.000000"; conf_lo "23.502678"; conf_hi "28.722522"; cov "136.281675";
Chr1	Cufflinks	exon	7253322	7253731	1000	+	.	gene_id "AT1G20850"; transcript_id "AT1G20850.1"; exon_number "4"; FPKM "26.1126002931"; frac "1.000000"; conf_lo "23.502678"; conf_hi "28.722522"; cov "136.281675";
Chr1	Cufflinks	transcript	7254007	7258677	1	-	.	gene_id "AT1G20860"; transcript_id "AT1G20860.1"; FPKM "0.0000000000"; frac "0.000000"; conf_lo "0.000000"; conf_hi "0.000000"; cov "0.000000"; full_read_support "no";
Chr1	Cufflinks	exon	7254007	7254925	1	-	.	gene_id "AT1G20860"; transcript_id "AT1G20860.1"; exon_number "1"; FPKM "0.0000000000"; frac "0.000000"; conf_lo "0.000000"; conf_hi "0.000000"; cov "0.000000";
Chr1	Cufflinks	exon	7257992	7258677	1	-	.	gene_id "AT1G20860"; transcript_id "AT1G20860.1"; exon_number "2"; FPKM "0.0000000000"; frac "0.000000"; conf_lo "0.000000"; conf_hi "0.000000"; cov "0.000000";
Chr1	Cufflinks	transcript	7258982	7261504	1000	-	.	gene_id "CUFF.5501"; transcript_id "CUFF.5501.1"; FPKM "1.4318453727"; frac "1.000000"; conf_lo "0.961677"; conf_hi "1.902014"; cov "7.477509"; full_read_support "no";
Chr1	Cufflinks	exon	7258982	7259531	1000	-	.	gene_id "CUFF.5501"; transcript_id "CUFF.5501.1"; exon_number "1"; FPKM "1.4318453727"; frac "1.000000"; conf_lo "0.961677"; conf_hi "1.902014"; cov "7.477509";
Chr1	Cufflinks	exon	7259629	7260794	1000	-	.	gene_id "CUFF.5501"; transcript_id "CUFF.5501.1"; exon_number "2"; FPKM "1.4318453727"; frac "1.000000"; conf_lo "0.961677"; conf_hi "1.902014"; cov "7.477509";
Chr1	Cufflinks	exon	7261442	7261504	1000	-	.	gene_id "CUFF.5501"; transcript_id "CUFF.5501.1"; exon_number "3"; FPKM "1.4318453727"; frac "1.000000"; conf_lo "0.961677"; conf_hi "1.902014"; cov "7.477509";
Chr1	Cufflinks	transcript	7259102	7260775	1	-	.	gene_id "CUFF.5501"; transcript_id "AT1G20870.1"; FPKM "0.0000000000"; frac "0.000000"; conf_lo "0.000000"; conf_hi "0.084316"; cov "0.000000"; full_read_support "yes";
Chr1	Cufflinks	exon	7259102	7259531	1	-	.	gene_id "CUFF.5501"; transcript_id "AT1G20870.1"; exon_number "1"; FPKM "0.0000000000"; frac "0.000000"; conf_lo "0.000000"; conf_hi "0.084316"; cov "0.000000";
Chr1	Cufflinks	exon	7259629	7260775	1	-	.	gene_id "CUFF.5501"; transcript_id "AT1G20870.1"; exon_number "2"; FPKM "0.0000000000"; frac "0.000000"; conf_lo "0.000000"; conf_hi "0.084316"; cov "0.000000";
Chr1	Cufflinks	transcript	7261481	7261681	1	+	.	gene_id "AT1G20875"; transcript_id "AT1G20875.1"; FPKM "0.0000000000"; frac "0.000000"; conf_lo "0.000000"; conf_hi "0.571456"; cov "0.000000"; full_read_support "no";
Chr1	Cufflinks	exon	7261481	7261681	1	+	.	gene_id "AT1G20875"; transcript_id "AT1G20875.1"; exon_number "1"; FPKM "0.0000000000"; frac "0.000000"; conf_lo "0.000000"; conf_hi "0.571456"; cov "0.000000";
Chr1	Cufflinks	transcript	7261805	7265438	658	-	.	gene_id "CUFF.5502"; transcript_id "CUFF.5502.1"; FPKM "0.3520428425"; frac "0.386579"; conf_lo "0.113575"; conf_hi "0.590510"; cov "1.838415"; full_read_support "no";
Chr1	Cufflinks	exon	7261805	7262592	658	-	.	gene_id "CUFF.5502"; transcript_id "CUFF.5502.1"; exon_number "1"; FPKM "0.3520428425"; frac "0.386579"; conf_lo "0.113575"; conf_hi "0.590510"; cov "1.838415";
Chr1	Cufflinks	exon	7262674	7263181	658	-	.	gene_id "CUFF.5502"; transcript_id "CUFF.5502.1"; exon_number "2"; FPKM "0.3520428425"; frac "0.386579"; conf_lo "0.113575"; conf_hi "0.590510"; cov "1.838415";
Chr1	Cufflinks	exon	7263285	7263327	658	-	.	gene_id "CUFF.5502"; transcript_id "CUFF.5502.1"; exon_number "3"; FPKM "0.3520428425"; frac "0.386579"; conf_lo "0.113575"; conf_hi "0.590510"; cov "1.838415";
Chr1	Cufflinks	exon	7263871	7263997	658	-	.	gene_id "CUFF.5502"; transcript_id "CUFF.5502.1"; exon_number "4"; FPKM "0.3520428425"; frac "0.386579"; conf_lo "0.113575"; conf_hi "0.590510"; cov "1.838415";
Chr1	Cufflinks	exon	7264140	7264284	658	-	.	gene_id "CUFF.5502"; transcript_id "CUFF.5502.1"; exon_number "5"; FPKM "0.3520428425"; frac "0.386579"; conf_lo "0.113575"; conf_hi "0.590510"; cov "1.838415";
Chr1	Cufflinks	exon	7264628	7265438	658	-	.	gene_id "CUFF.5502"; transcript_id "CUFF.5502.1"; exon_number "6"; FPKM "0.3520428425"; frac "0.386579"; conf_lo "0.113575"; conf_hi "0.590510"; cov "1.838415";
Chr1	Cufflinks	transcript	7262043	7265438	1000	-	.	gene_id "CUFF.5502"; transcript_id "AT1G20880.1"; FPKM "0.5349264459"; frac "0.499318"; conf_lo "0.228251"; conf_hi "0.841601"; cov "2.793458"; full_read_support "yes";
Chr1	Cufflinks	exon	7262043	7262592	1000	-	.	gene_id "CUFF.5502"; transcript_id "AT1G20880.1"; exon_number "1"; FPKM "0.5349264459"; frac "0.499318"; conf_lo "0.228251"; conf_hi "0.841601"; cov "2.793458";
Chr1	Cufflinks	exon	7262674	7262780	1000	-	.	gene_id "CUFF.5502"; transcript_id "AT1G20880.1"; exon_number "2"; FPKM "0.5349264459"; frac "0.499318"; conf_lo "0.228251"; conf_hi "0.841601"; cov "2.793458";
Chr1	Cufflinks	exon	7262874	7263181	1000	-	.	gene_id "CUFF.5502"; transcript_id "AT1G20880.1"; exon_number "3"; FPKM "0.5349264459"; frac "0.499318"; conf_lo "0.228251"; conf_hi "0.841601"; cov "2.793458";
Chr1	Cufflinks	exon	7263285	7263327	1000	-	.	gene_id "CUFF.5502"; transcript_id "AT1G20880.1"; exon_number "4"; FPKM "0.5349264459"; frac "0.499318"; conf_lo "0.228251"; conf_hi "0.841601"; cov "2.793458";
Chr1	Cufflinks	exon	7263871	7263997	1000	-	.	gene_id "CUFF.5502"; transcript_id "AT1G20880.1"; exon_number "5"; FPKM "0.5349264459"; frac "0.499318"; conf_lo "0.228251"; conf_hi "0.841601"; cov "2.793458";
Chr1	Cufflinks	exon	7264140	7264284	1000	-	.	gene_id "CUFF.5502"; transcript_id "AT1G20880.1"; exon_number "6"; FPKM "0.5349264459"; frac "0.499318"; conf_lo "0.228251"; conf_hi "0.841601"; cov "2.793458";
Chr1	Cufflinks	exon	7264628	7265438	1000	-	.	gene_id "CUFF.5502"; transcript_id "AT1G20880.1"; exon_number "7"; FPKM "0.5349264459"; frac "0.499318"; conf_lo "0.228251"; conf_hi "0.841601"; cov "2.793458";
Chr1	Cufflinks	transcript	7262317	7265159	329	-	.	gene_id "CUFF.5502"; transcript_id "AT1G20880.2"; FPKM "0.1763903211"; frac "0.114103"; conf_lo "0.000000"; conf_hi "0.410106"; cov "0.921134"; full_read_support "no";
Chr1	Cufflinks	exon	7262317	7262592	329	-	.	gene_id "CUFF.5502"; transcript_id "AT1G20880.2"; exon_number "1"; FPKM "0.1763903211"; frac "0.114103"; conf_lo "0.000000"; conf_hi "0.410106"; cov "0.921134";
Chr1	Cufflinks	exon	7262674	7262757	329	-	.	gene_id "CUFF.5502"; transcript_id "AT1G20880.2"; exon_number "2"; FPKM "0.1763903211"; frac "0.114103"; conf_lo "0.000000"; conf_hi "0.410106"; cov "0.921134";
Chr1	Cufflinks	exon	7262874	7263181	329	-	.	gene_id "CUFF.5502"; transcript_id "AT1G20880.2"; exon_number "3"; FPKM "0.1763903211"; frac "0.114103"; conf_lo "0.000000"; conf_hi "0.410106"; cov "0.921134";
Chr1	Cufflinks	exon	7263285	7263327	329	-	.	gene_id "CUFF.5502"; transcript_id "AT1G20880.2"; exon_number "4"; FPKM "0.1763903211"; frac "0.114103"; conf_lo "0.000000"; conf_hi "0.410106"; cov "0.921134";
Chr1	Cufflinks	exon	7263871	7263997	329	-	.	gene_id "CUFF.5502"; transcript_id "AT1G20880.2"; exon_number "5"; FPKM "0.1763903211"; frac "0.114103"; conf_lo "0.000000"; conf_hi "0.410106"; cov "0.921134";
Chr1	Cufflinks	exon	7264140	7264284	329	-	.	gene_id "CUFF.5502"; transcript_id "AT1G20880.2"; exon_number "6"; FPKM "0.1763903211"; frac "0.114103"; conf_lo "0.000000"; conf_hi "0.410106"; cov "0.921134";
Chr1	Cufflinks	exon	7264628	7265159	329	-	.	gene_id "CUFF.5502"; transcript_id "AT1G20880.2"; exon_number "7"; FPKM "0.1763903211"; frac "0.114103"; conf_lo "0.000000"; conf_hi "0.410106"; cov "0.921134";
Chr1	Cufflinks	transcript	7265823	7267323	403	-	.	gene_id "CUFF.5503"; transcript_id "CUFF.5503.1"; FPKM "1.1610996746"; frac "0.202806"; conf_lo "0.425390"; conf_hi "1.896810"; cov "6.058782"; full_read_support "yes";
Chr1	Cufflinks	exon	7265823	7266230	403	-	.	gene_id "CUFF.5503"; transcript_id "CUFF.5503.1"; exon_number "1"; FPKM "1.1610996746"; frac "0.202806"; conf_lo "0.425390"; conf_hi "1.896810"; cov "6.058782";
Chr1	Cufflinks	exon	7266342	7266432	403	-	.	gene_id "CUFF.5503"; transcript_id "CUFF.5503.1"; exon_number "2"; FPKM "1.1610996746"; frac "0.202806"; conf_lo "0.425390"; conf_hi "1.896810"; cov "6.058782";
Chr1	Cufflinks	exon	7266513	7266644	403	-	.	gene_id "CUFF.5503"; transcript_id "CUFF.5503.1"; exon_number "3"; FPKM "1.1610996746"; frac "0.202806"; conf_lo "0.425390"; conf_hi "1.896810"; cov "6.058782";
Chr1	Cufflinks	exon	7266768	7266875	403	-	.	gene_id "CUFF.5503"; transcript_id "CUFF.5503.1"; exon_number "4"; FPKM "1.1610996746"; frac "0.202806"; conf_lo "0.425390"; conf_hi "1.896810"; cov "6.058782";
Chr1	Cufflinks	exon	7266972	7267084	403	-	.	gene_id "CUFF.5503"; transcript_id "CUFF.5503.1"; exon_number "5"; FPKM "1.1610996746"; frac "0.202806"; conf_lo "0.425390"; conf_hi "1.896810"; cov "6.058782";
Chr1	Cufflinks	exon	7267229	7267323	403	-	.	gene_id "CUFF.5503"; transcript_id "CUFF.5503.1"; exon_number "6"; FPKM "1.1610996746"; frac "0.202806"; conf_lo "0.425390"; conf_hi "1.896810"; cov "6.058782";
Chr1	Cufflinks	transcript	7265823	7267323	1000	-	.	gene_id "CUFF.5503"; transcript_id "AT1G20890.1"; FPKM "2.8784327237"; frac "0.524052"; conf_lo "1.724255"; conf_hi "4.032611"; cov "15.020069"; full_read_support "yes";
Chr1	Cufflinks	exon	7265823	7266230	1000	-	.	gene_id "CUFF.5503"; transcript_id "AT1G20890.1"; exon_number "1"; FPKM "2.8784327237"; frac "0.524052"; conf_lo "1.724255"; conf_hi "4.032611"; cov "15.020069";
Chr1	Cufflinks	exon	7266342	7266432	1000	-	.	gene_id "CUFF.5503"; transcript_id "AT1G20890.1"; exon_number "2"; FPKM "2.8784327237"; frac "0.524052"; conf_lo "1.724255"; conf_hi "4.032611"; cov "15.020069";
Chr1	Cufflinks	exon	7266513	7266644	1000	-	.	gene_id "CUFF.5503"; transcript_id "AT1G20890.1"; exon_number "3"; FPKM "2.8784327237"; frac "0.524052"; conf_lo "1.724255"; conf_hi "4.032611"; cov "15.020069";
Chr1	Cufflinks	exon	7266737	7266875	1000	-	.	gene_id "CUFF.5503"; transcript_id "AT1G20890.1"; exon_number "4"; FPKM "2.8784327237"; frac "0.524052"; conf_lo "1.724255"; conf_hi "4.032611"; cov "15.020069";
Chr1	Cufflinks	exon	7266972	7267082	1000	-	.	gene_id "CUFF.5503"; transcript_id "AT1G20890.1"; exon_number "5"; FPKM "2.8784327237"; frac "0.524052"; conf_lo "1.724255"; conf_hi "4.032611"; cov "15.020069";
Chr1	Cufflinks	exon	7267227	7267323	1000	-	.	gene_id "CUFF.5503"; transcript_id "AT1G20890.1"; exon_number "6"; FPKM "2.8784327237"; frac "0.524052"; conf_lo "1.724255"; conf_hi "4.032611"; cov "15.020069";
Chr1	Cufflinks	transcript	7265823	7267323	521	-	.	gene_id "CUFF.5503"; transcript_id "CUFF.5503.3"; FPKM "1.5002720212"; frac "0.273142"; conf_lo "0.621057"; conf_hi "2.379487"; cov "7.828631"; full_read_support "yes";
Chr1	Cufflinks	exon	7265823	7266230	521	-	.	gene_id "CUFF.5503"; transcript_id "CUFF.5503.3"; exon_number "1"; FPKM "1.5002720212"; frac "0.273142"; conf_lo "0.621057"; conf_hi "2.379487"; cov "7.828631";
Chr1	Cufflinks	exon	7266342	7266433	521	-	.	gene_id "CUFF.5503"; transcript_id "CUFF.5503.3"; exon_number "2"; FPKM "1.5002720212"; frac "0.273142"; conf_lo "0.621057"; conf_hi "2.379487"; cov "7.828631";
Chr1	Cufflinks	exon	7266514	7266644	521	-	.	gene_id "CUFF.5503"; transcript_id "CUFF.5503.3"; exon_number "3"; FPKM "1.5002720212"; frac "0.273142"; conf_lo "0.621057"; conf_hi "2.379487"; cov "7.828631";
Chr1	Cufflinks	exon	7266737	7266875	521	-	.	gene_id "CUFF.5503"; transcript_id "CUFF.5503.3"; exon_number "4"; FPKM "1.5002720212"; frac "0.273142"; conf_lo "0.621057"; conf_hi "2.379487"; cov "7.828631";
Chr1	Cufflinks	exon	7266972	7267082	521	-	.	gene_id "CUFF.5503"; transcript_id "CUFF.5503.3"; exon_number "5"; FPKM "1.5002720212"; frac "0.273142"; conf_lo "0.621057"; conf_hi "2.379487"; cov "7.828631";
Chr1	Cufflinks	exon	7267227	7267323	521	-	.	gene_id "CUFF.5503"; transcript_id "CUFF.5503.3"; exon_number "6"; FPKM "1.5002720212"; frac "0.273142"; conf_lo "0.621057"; conf_hi "2.379487"; cov "7.828631";
Chr1	Cufflinks	transcript	7272556	7274072	1000	+	.	gene_id "AT1G20900"; transcript_id "AT1G20900.1"; FPKM "7.1442399561"; frac "1.000000"; conf_lo "5.970809"; conf_hi "8.317671"; cov "37.307329"; full_read_support "yes";
Chr1	Cufflinks	exon	7272556	7274072	1000	+	.	gene_id "AT1G20900"; transcript_id "AT1G20900.1"; exon_number "1"; FPKM "7.1442399561"; frac "1.000000"; conf_lo "5.970809"; conf_hi "8.317671"; cov "37.307329";
Chr1	Cufflinks	transcript	7276943	7281165	396	-	.	gene_id "CUFF.5504"; transcript_id "CUFF.5504.1"; FPKM "1.5798355674"; frac "0.225395"; conf_lo "0.917203"; conf_hi "2.242468"; cov "8.249364"; full_read_support "no";
Chr1	Cufflinks	exon	7276943	7277304	396	-	.	gene_id "CUFF.5504"; transcript_id "CUFF.5504.1"; exon_number "1"; FPKM "1.5798355674"; frac "0.225395"; conf_lo "0.917203"; conf_hi "2.242468"; cov "8.249364";
Chr1	Cufflinks	exon	7277397	7277489	396	-	.	gene_id "CUFF.5504"; transcript_id "CUFF.5504.1"; exon_number "2"; FPKM "1.5798355674"; frac "0.225395"; conf_lo "0.917203"; conf_hi "2.242468"; cov "8.249364";
Chr1	Cufflinks	exon	7277732	7277782	396	-	.	gene_id "CUFF.5504"; transcript_id "CUFF.5504.1"; exon_number "3"; FPKM "1.5798355674"; frac "0.225395"; conf_lo "0.917203"; conf_hi "2.242468"; cov "8.249364";
Chr1	Cufflinks	exon	7277894	7277960	396	-	.	gene_id "CUFF.5504"; transcript_id "CUFF.5504.1"; exon_number "4"; FPKM "1.5798355674"; frac "0.225395"; conf_lo "0.917203"; conf_hi "2.242468"; cov "8.249364";
Chr1	Cufflinks	exon	7278131	7278194	396	-	.	gene_id "CUFF.5504"; transcript_id "CUFF.5504.1"; exon_number "5"; FPKM "1.5798355674"; frac "0.225395"; conf_lo "0.917203"; conf_hi "2.242468"; cov "8.249364";
Chr1	Cufflinks	exon	7278272	7278320	396	-	.	gene_id "CUFF.5504"; transcript_id "CUFF.5504.1"; exon_number "6"; FPKM "1.5798355674"; frac "0.225395"; conf_lo "0.917203"; conf_hi "2.242468"; cov "8.249364";
Chr1	Cufflinks	exon	7278476	7278599	396	-	.	gene_id "CUFF.5504"; transcript_id "CUFF.5504.1"; exon_number "7"; FPKM "1.5798355674"; frac "0.225395"; conf_lo "0.917203"; conf_hi "2.242468"; cov "8.249364";
Chr1	Cufflinks	exon	7279042	7279133	396	-	.	gene_id "CUFF.5504"; transcript_id "CUFF.5504.1"; exon_number "8"; FPKM "1.5798355674"; frac "0.225395"; conf_lo "0.917203"; conf_hi "2.242468"; cov "8.249364";
Chr1	Cufflinks	exon	7279392	7279437	396	-	.	gene_id "CUFF.5504"; transcript_id "CUFF.5504.1"; exon_number "9"; FPKM "1.5798355674"; frac "0.225395"; conf_lo "0.917203"; conf_hi "2.242468"; cov "8.249364";
Chr1	Cufflinks	exon	7279534	7279586	396	-	.	gene_id "CUFF.5504"; transcript_id "CUFF.5504.1"; exon_number "10"; FPKM "1.5798355674"; frac "0.225395"; conf_lo "0.917203"; conf_hi "2.242468"; cov "8.249364";
Chr1	Cufflinks	exon	7279956	7279995	396	-	.	gene_id "CUFF.5504"; transcript_id "CUFF.5504.1"; exon_number "11"; FPKM "1.5798355674"; frac "0.225395"; conf_lo "0.917203"; conf_hi "2.242468"; cov "8.249364";
Chr1	Cufflinks	exon	7280081	7280214	396	-	.	gene_id "CUFF.5504"; transcript_id "CUFF.5504.1"; exon_number "12"; FPKM "1.5798355674"; frac "0.225395"; conf_lo "0.917203"; conf_hi "2.242468"; cov "8.249364";
Chr1	Cufflinks	exon	7280348	7280650	396	-	.	gene_id "CUFF.5504"; transcript_id "CUFF.5504.1"; exon_number "13"; FPKM "1.5798355674"; frac "0.225395"; conf_lo "0.917203"; conf_hi "2.242468"; cov "8.249364";
Chr1	Cufflinks	exon	7280979	7281165	396	-	.	gene_id "CUFF.5504"; transcript_id "CUFF.5504.1"; exon_number "14"; FPKM "1.5798355674"; frac "0.225395"; conf_lo "0.917203"; conf_hi "2.242468"; cov "8.249364";
Chr1	Cufflinks	transcript	7276943	7281138	1000	-	.	gene_id "CUFF.5504"; transcript_id "AT1G20910.1"; FPKM "3.9858317521"; frac "0.558072"; conf_lo "3.044691"; conf_hi "4.926973"; cov "20.812658"; full_read_support "yes";
Chr1	Cufflinks	exon	7276943	7277304	1000	-	.	gene_id "CUFF.5504"; transcript_id "AT1G20910.1"; exon_number "1"; FPKM "3.9858317521"; frac "0.558072"; conf_lo "3.044691"; conf_hi "4.926973"; cov "20.812658";
Chr1	Cufflinks	exon	7277397	7277489	1000	-	.	gene_id "CUFF.5504"; transcript_id "AT1G20910.1"; exon_number "2"; FPKM "3.9858317521"; frac "0.558072"; conf_lo "3.044691"; conf_hi "4.926973"; cov "20.812658";
Chr1	Cufflinks	exon	7277732	7277782	1000	-	.	gene_id "CUFF.5504"; transcript_id "AT1G20910.1"; exon_number "3"; FPKM "3.9858317521"; frac "0.558072"; conf_lo "3.044691"; conf_hi "4.926973"; cov "20.812658";
Chr1	Cufflinks	exon	7277894	7277960	1000	-	.	gene_id "CUFF.5504"; transcript_id "AT1G20910.1"; exon_number "4"; FPKM "3.9858317521"; frac "0.558072"; conf_lo "3.044691"; conf_hi "4.926973"; cov "20.812658";
Chr1	Cufflinks	exon	7278131	7278194	1000	-	.	gene_id "CUFF.5504"; transcript_id "AT1G20910.1"; exon_number "5"; FPKM "3.9858317521"; frac "0.558072"; conf_lo "3.044691"; conf_hi "4.926973"; cov "20.812658";
Chr1	Cufflinks	exon	7278272	7278320	1000	-	.	gene_id "CUFF.5504"; transcript_id "AT1G20910.1"; exon_number "6"; FPKM "3.9858317521"; frac "0.558072"; conf_lo "3.044691"; conf_hi "4.926973"; cov "20.812658";
Chr1	Cufflinks	exon	7278476	7278598	1000	-	.	gene_id "CUFF.5504"; transcript_id "AT1G20910.1"; exon_number "7"; FPKM "3.9858317521"; frac "0.558072"; conf_lo "3.044691"; conf_hi "4.926973"; cov "20.812658";
Chr1	Cufflinks	exon	7279041	7279133	1000	-	.	gene_id "CUFF.5504"; transcript_id "AT1G20910.1"; exon_number "8"; FPKM "3.9858317521"; frac "0.558072"; conf_lo "3.044691"; conf_hi "4.926973"; cov "20.812658";
Chr1	Cufflinks	exon	7279392	7279437	1000	-	.	gene_id "CUFF.5504"; transcript_id "AT1G20910.1"; exon_number "9"; FPKM "3.9858317521"; frac "0.558072"; conf_lo "3.044691"; conf_hi "4.926973"; cov "20.812658";
Chr1	Cufflinks	exon	7279534	7279586	1000	-	.	gene_id "CUFF.5504"; transcript_id "AT1G20910.1"; exon_number "10"; FPKM "3.9858317521"; frac "0.558072"; conf_lo "3.044691"; conf_hi "4.926973"; cov "20.812658";
Chr1	Cufflinks	exon	7279956	7279995	1000	-	.	gene_id "CUFF.5504"; transcript_id "AT1G20910.1"; exon_number "11"; FPKM "3.9858317521"; frac "0.558072"; conf_lo "3.044691"; conf_hi "4.926973"; cov "20.812658";
Chr1	Cufflinks	exon	7280081	7280214	1000	-	.	gene_id "CUFF.5504"; transcript_id "AT1G20910.1"; exon_number "12"; FPKM "3.9858317521"; frac "0.558072"; conf_lo "3.044691"; conf_hi "4.926973"; cov "20.812658";
Chr1	Cufflinks	exon	7280348	7280650	1000	-	.	gene_id "CUFF.5504"; transcript_id "AT1G20910.1"; exon_number "13"; FPKM "3.9858317521"; frac "0.558072"; conf_lo "3.044691"; conf_hi "4.926973"; cov "20.812658";
Chr1	Cufflinks	exon	7280979	7281138	1000	-	.	gene_id "CUFF.5504"; transcript_id "AT1G20910.1"; exon_number "14"; FPKM "3.9858317521"; frac "0.558072"; conf_lo "3.044691"; conf_hi "4.926973"; cov "20.812658";
Chr1	Cufflinks	transcript	7278646	7281165	532	-	.	gene_id "CUFF.5504"; transcript_id "CUFF.5504.3"; FPKM "2.1240461907"; frac "0.216533"; conf_lo "1.255161"; conf_hi "2.992932"; cov "11.091047"; full_read_support "yes";
Chr1	Cufflinks	exon	7278646	7279133	532	-	.	gene_id "CUFF.5504"; transcript_id "CUFF.5504.3"; exon_number "1"; FPKM "2.1240461907"; frac "0.216533"; conf_lo "1.255161"; conf_hi "2.992932"; cov "11.091047";
Chr1	Cufflinks	exon	7279392	7279437	532	-	.	gene_id "CUFF.5504"; transcript_id "CUFF.5504.3"; exon_number "2"; FPKM "2.1240461907"; frac "0.216533"; conf_lo "1.255161"; conf_hi "2.992932"; cov "11.091047";
Chr1	Cufflinks	exon	7279534	7279586	532	-	.	gene_id "CUFF.5504"; transcript_id "CUFF.5504.3"; exon_number "3"; FPKM "2.1240461907"; frac "0.216533"; conf_lo "1.255161"; conf_hi "2.992932"; cov "11.091047";
Chr1	Cufflinks	exon	7279956	7279995	532	-	.	gene_id "CUFF.5504"; transcript_id "CUFF.5504.3"; exon_number "4"; FPKM "2.1240461907"; frac "0.216533"; conf_lo "1.255161"; conf_hi "2.992932"; cov "11.091047";
Chr1	Cufflinks	exon	7280081	7280214	532	-	.	gene_id "CUFF.5504"; transcript_id "CUFF.5504.3"; exon_number "5"; FPKM "2.1240461907"; frac "0.216533"; conf_lo "1.255161"; conf_hi "2.992932"; cov "11.091047";
Chr1	Cufflinks	exon	7280348	7280650	532	-	.	gene_id "CUFF.5504"; transcript_id "CUFF.5504.3"; exon_number "6"; FPKM "2.1240461907"; frac "0.216533"; conf_lo "1.255161"; conf_hi "2.992932"; cov "11.091047";
Chr1	Cufflinks	exon	7280979	7281165	532	-	.	gene_id "CUFF.5504"; transcript_id "CUFF.5504.3"; exon_number "7"; FPKM "2.1240461907"; frac "0.216533"; conf_lo "1.255161"; conf_hi "2.992932"; cov "11.091047";
Chr1	Cufflinks	transcript	7285049	7292507	238	+	.	gene_id "CUFF.5505"; transcript_id "CUFF.5505.1"; FPKM "1.1348120125"; frac "0.239580"; conf_lo "0.858679"; conf_hi "1.410945"; cov "5.921633"; full_read_support "no";
Chr1	Cufflinks	exon	7285049	7285160	238	+	.	gene_id "CUFF.5505"; transcript_id "CUFF.5505.1"; exon_number "1"; FPKM "1.1348120125"; frac "0.239580"; conf_lo "0.858679"; conf_hi "1.410945"; cov "5.921633";
Chr1	Cufflinks	exon	7285240	7285653	238	+	.	gene_id "CUFF.5505"; transcript_id "CUFF.5505.1"; exon_number "2"; FPKM "1.1348120125"; frac "0.239580"; conf_lo "0.858679"; conf_hi "1.410945"; cov "5.921633";
Chr1	Cufflinks	exon	7285982	7288843	238	+	.	gene_id "CUFF.5505"; transcript_id "CUFF.5505.1"; exon_number "3"; FPKM "1.1348120125"; frac "0.239580"; conf_lo "0.858679"; conf_hi "1.410945"; cov "5.921633";
Chr1	Cufflinks	exon	7289000	7290163	238	+	.	gene_id "CUFF.5505"; transcript_id "CUFF.5505.1"; exon_number "4"; FPKM "1.1348120125"; frac "0.239580"; conf_lo "0.858679"; conf_hi "1.410945"; cov "5.921633";
Chr1	Cufflinks	exon	7290412	7290478	238	+	.	gene_id "CUFF.5505"; transcript_id "CUFF.5505.1"; exon_number "5"; FPKM "1.1348120125"; frac "0.239580"; conf_lo "0.858679"; conf_hi "1.410945"; cov "5.921633";
Chr1	Cufflinks	exon	7290612	7290752	238	+	.	gene_id "CUFF.5505"; transcript_id "CUFF.5505.1"; exon_number "6"; FPKM "1.1348120125"; frac "0.239580"; conf_lo "0.858679"; conf_hi "1.410945"; cov "5.921633";
Chr1	Cufflinks	exon	7290831	7290910	238	+	.	gene_id "CUFF.5505"; transcript_id "CUFF.5505.1"; exon_number "7"; FPKM "1.1348120125"; frac "0.239580"; conf_lo "0.858679"; conf_hi "1.410945"; cov "5.921633";
Chr1	Cufflinks	exon	7290983	7291107	238	+	.	gene_id "CUFF.5505"; transcript_id "CUFF.5505.1"; exon_number "8"; FPKM "1.1348120125"; frac "0.239580"; conf_lo "0.858679"; conf_hi "1.410945"; cov "5.921633";
Chr1	Cufflinks	exon	7291182	7291303	238	+	.	gene_id "CUFF.5505"; transcript_id "CUFF.5505.1"; exon_number "9"; FPKM "1.1348120125"; frac "0.239580"; conf_lo "0.858679"; conf_hi "1.410945"; cov "5.921633";
Chr1	Cufflinks	exon	7291399	7291533	238	+	.	gene_id "CUFF.5505"; transcript_id "CUFF.5505.1"; exon_number "10"; FPKM "1.1348120125"; frac "0.239580"; conf_lo "0.858679"; conf_hi "1.410945"; cov "5.921633";
Chr1	Cufflinks	exon	7291610	7291702	238	+	.	gene_id "CUFF.5505"; transcript_id "CUFF.5505.1"; exon_number "11"; FPKM "1.1348120125"; frac "0.239580"; conf_lo "0.858679"; conf_hi "1.410945"; cov "5.921633";
Chr1	Cufflinks	exon	7291793	7291893	238	+	.	gene_id "CUFF.5505"; transcript_id "CUFF.5505.1"; exon_number "12"; FPKM "1.1348120125"; frac "0.239580"; conf_lo "0.858679"; conf_hi "1.410945"; cov "5.921633";
Chr1	Cufflinks	exon	7291973	7292025	238	+	.	gene_id "CUFF.5505"; transcript_id "CUFF.5505.1"; exon_number "13"; FPKM "1.1348120125"; frac "0.239580"; conf_lo "0.858679"; conf_hi "1.410945"; cov "5.921633";
Chr1	Cufflinks	exon	7292114	7292299	238	+	.	gene_id "CUFF.5505"; transcript_id "CUFF.5505.1"; exon_number "14"; FPKM "1.1348120125"; frac "0.239580"; conf_lo "0.858679"; conf_hi "1.410945"; cov "5.921633";
Chr1	Cufflinks	exon	7292383	7292507	238	+	.	gene_id "CUFF.5505"; transcript_id "CUFF.5505.1"; exon_number "15"; FPKM "1.1348120125"; frac "0.239580"; conf_lo "0.858679"; conf_hi "1.410945"; cov "5.921633";
Chr1	Cufflinks	transcript	7285059	7289778	1	+	.	gene_id "CUFF.5505"; transcript_id "AT1G20920.2"; FPKM "0.0000000000"; frac "0.000000"; conf_lo "0.000000"; conf_hi "0.027191"; cov "0.000000"; full_read_support "no";
Chr1	Cufflinks	exon	7285059	7285435	1	+	.	gene_id "CUFF.5505"; transcript_id "AT1G20920.2"; exon_number "1"; FPKM "0.0000000000"; frac "0.000000"; conf_lo "0.000000"; conf_hi "0.027191"; cov "0.000000";
Chr1	Cufflinks	exon	7285561	7288843	1	+	.	gene_id "CUFF.5505"; transcript_id "AT1G20920.2"; exon_number "2"; FPKM "0.0000000000"; frac "0.000000"; conf_lo "0.000000"; conf_hi "0.027191"; cov "0.000000";
Chr1	Cufflinks	exon	7289000	7289778	1	+	.	gene_id "CUFF.5505"; transcript_id "AT1G20920.2"; exon_number "3"; FPKM "0.0000000000"; frac "0.000000"; conf_lo "0.000000"; conf_hi "0.027191"; cov "0.000000";
Chr1	Cufflinks	transcript	7285114	7289778	1000	+	.	gene_id "CUFF.5505"; transcript_id "AT1G20920.1"; FPKM "4.7554090938"; frac "0.760420"; conf_lo "4.163408"; conf_hi "5.347410"; cov "24.814497"; full_read_support "yes";
Chr1	Cufflinks	exon	7285114	7285160	1000	+	.	gene_id "CUFF.5505"; transcript_id "AT1G20920.1"; exon_number "1"; FPKM "4.7554090938"; frac "0.760420"; conf_lo "4.163408"; conf_hi "5.347410"; cov "24.814497";
Chr1	Cufflinks	exon	7285240	7288843	1000	+	.	gene_id "CUFF.5505"; transcript_id "AT1G20920.1"; exon_number "2"; FPKM "4.7554090938"; frac "0.760420"; conf_lo "4.163408"; conf_hi "5.347410"; cov "24.814497";
Chr1	Cufflinks	exon	7289000	7289778	1000	+	.	gene_id "CUFF.5505"; transcript_id "AT1G20920.1"; exon_number "3"; FPKM "4.7554090938"; frac "0.760420"; conf_lo "4.163408"; conf_hi "5.347410"; cov "24.814497";
Chr1	Cufflinks	transcript	7289973	7292507	1	+	.	gene_id "CUFF.5505"; transcript_id "AT1G20925.1"; FPKM "0.0000000000"; frac "0.000000"; conf_lo "0.000000"; conf_hi "0.080946"; cov "0.000000"; full_read_support "no";
Chr1	Cufflinks	exon	7289973	7290163	1	+	.	gene_id "CUFF.5505"; transcript_id "AT1G20925.1"; exon_number "1"; FPKM "0.0000000000"; frac "0.000000"; conf_lo "0.000000"; conf_hi "0.080946"; cov "0.000000";
Chr1	Cufflinks	exon	7290412	7290478	1	+	.	gene_id "CUFF.5505"; transcript_id "AT1G20925.1"; exon_number "2"; FPKM "0.0000000000"; frac "0.000000"; conf_lo "0.000000"; conf_hi "0.080946"; cov "0.000000";
Chr1	Cufflinks	exon	7290612	7290752	1	+	.	gene_id "CUFF.5505"; transcript_id "AT1G20925.1"; exon_number "3"; FPKM "0.0000000000"; frac "0.000000"; conf_lo "0.000000"; conf_hi "0.080946"; cov "0.000000";
Chr1	Cufflinks	exon	7290831	7290910	1	+	.	gene_id "CUFF.5505"; transcript_id "AT1G20925.1"; exon_number "4"; FPKM "0.0000000000"; frac "0.000000"; conf_lo "0.000000"; conf_hi "0.080946"; cov "0.000000";
Chr1	Cufflinks	exon	7290983	7291107	1	+	.	gene_id "CUFF.5505"; transcript_id "AT1G20925.1"; exon_number "5"; FPKM "0.0000000000"; frac "0.000000"; conf_lo "0.000000"; conf_hi "0.080946"; cov "0.000000";
Chr1	Cufflinks	exon	7291182	7291303	1	+	.	gene_id "CUFF.5505"; transcript_id "AT1G20925.1"; exon_number "6"; FPKM "0.0000000000"; frac "0.000000"; conf_lo "0.000000"; conf_hi "0.080946"; cov "0.000000";
Chr1	Cufflinks	exon	7291399	7291533	1	+	.	gene_id "CUFF.5505"; transcript_id "AT1G20925.1"; exon_number "7"; FPKM "0.0000000000"; frac "0.000000"; conf_lo "0.000000"; conf_hi "0.080946"; cov "0.000000";
Chr1	Cufflinks	exon	7291610	7291702	1	+	.	gene_id "CUFF.5505"; transcript_id "AT1G20925.1"; exon_number "8"; FPKM "0.0000000000"; frac "0.000000"; conf_lo "0.000000"; conf_hi "0.080946"; cov "0.000000";
Chr1	Cufflinks	exon	7291793	7291893	1	+	.	gene_id "CUFF.5505"; transcript_id "AT1G20925.1"; exon_number "9"; FPKM "0.0000000000"; frac "0.000000"; conf_lo "0.000000"; conf_hi "0.080946"; cov "0.000000";
Chr1	Cufflinks	exon	7291973	7292025	1	+	.	gene_id "CUFF.5505"; transcript_id "AT1G20925.1"; exon_number "10"; FPKM "0.0000000000"; frac "0.000000"; conf_lo "0.000000"; conf_hi "0.080946"; cov "0.000000";
Chr1	Cufflinks	exon	7292114	7292299	1	+	.	gene_id "CUFF.5505"; transcript_id "AT1G20925.1"; exon_number "11"; FPKM "0.0000000000"; frac "0.000000"; conf_lo "0.000000"; conf_hi "0.080946"; cov "0.000000";
Chr1	Cufflinks	exon	7292383	7292507	1	+	.	gene_id "CUFF.5505"; transcript_id "AT1G20925.1"; exon_number "12"; FPKM "0.0000000000"; frac "0.000000"; conf_lo "0.000000"; conf_hi "0.080946"; cov "0.000000";
Chr1	Cufflinks	transcript	7292568	7294746	1000	-	.	gene_id "CUFF.5506"; transcript_id "AT1G20930.1"; FPKM "6.3794032612"; frac "1.000000"; conf_lo "5.125510"; conf_hi "7.633296"; cov "33.316620"; full_read_support "yes";
Chr1	Cufflinks	exon	7292568	7292847	1000	-	.	gene_id "CUFF.5506"; transcript_id "AT1G20930.1"; exon_number "1"; FPKM "6.3794032612"; frac "1.000000"; conf_lo "5.125510"; conf_hi "7.633296"; cov "33.316620";
Chr1	Cufflinks	exon	7292942	7293080	1000	-	.	gene_id "CUFF.5506"; transcript_id "AT1G20930.1"; exon_number "2"; FPKM "6.3794032612"; frac "1.000000"; conf_lo "5.125510"; conf_hi "7.633296"; cov "33.316620";
Chr1	Cufflinks	exon	7293172	7293241	1000	-	.	gene_id "CUFF.5506"; transcript_id "AT1G20930.1"; exon_number "3"; FPKM "6.3794032612"; frac "1.000000"; conf_lo "5.125510"; conf_hi "7.633296"; cov "33.316620";
Chr1	Cufflinks	exon	7293329	7293422	1000	-	.	gene_id "CUFF.5506"; transcript_id "AT1G20930.1"; exon_number "4"; FPKM "6.3794032612"; frac "1.000000"; conf_lo "5.125510"; conf_hi "7.633296"; cov "33.316620";
Chr1	Cufflinks	exon	7293555	7293666	1000	-	.	gene_id "CUFF.5506"; transcript_id "AT1G20930.1"; exon_number "5"; FPKM "6.3794032612"; frac "1.000000"; conf_lo "5.125510"; conf_hi "7.633296"; cov "33.316620";
Chr1	Cufflinks	exon	7293759	7293820	1000	-	.	gene_id "CUFF.5506"; transcript_id "AT1G20930.1"; exon_number "6"; FPKM "6.3794032612"; frac "1.000000"; conf_lo "5.125510"; conf_hi "7.633296"; cov "33.316620";
Chr1	Cufflinks	exon	7293909	7294050	1000	-	.	gene_id "CUFF.5506"; transcript_id "AT1G20930.1"; exon_number "7"; FPKM "6.3794032612"; frac "1.000000"; conf_lo "5.125510"; conf_hi "7.633296"; cov "33.316620";
Chr1	Cufflinks	exon	7294432	7294746	1000	-	.	gene_id "CUFF.5506"; transcript_id "AT1G20930.1"; exon_number "8"; FPKM "6.3794032612"; frac "1.000000"; conf_lo "5.125510"; conf_hi "7.633296"; cov "33.316620";
Chr1	Cufflinks	transcript	7295274	7296518	1	-	.	gene_id "AT1G20940"; transcript_id "AT1G20940.1"; FPKM "0.0000000000"; frac "0.000000"; conf_lo "0.000000"; conf_hi "0.000000"; cov "0.000000"; full_read_support "no";
Chr1	Cufflinks	exon	7295274	7296518	1	-	.	gene_id "AT1G20940"; transcript_id "AT1G20940.1"; exon_number "1"; FPKM "0.0000000000"; frac "0.000000"; conf_lo "0.000000"; conf_hi "0.000000"; cov "0.000000";
Chr1	Cufflinks	transcript	7297239	7301415	1000	-	.	gene_id "CUFF.5507"; transcript_id "AT1G20950.1"; FPKM "20.0697919300"; frac "1.000000"; conf_lo "18.304969"; conf_hi "21.834615"; cov "104.790279"; full_read_support "yes";
Chr1	Cufflinks	exon	7297239	7297580	1000	-	.	gene_id "CUFF.5507"; transcript_id "AT1G20950.1"; exon_number "1"; FPKM "20.0697919300"; frac "1.000000"; conf_lo "18.304969"; conf_hi "21.834615"; cov "104.790279";
Chr1	Cufflinks	exon	7297685	7297850	1000	-	.	gene_id "CUFF.5507"; transcript_id "AT1G20950.1"; exon_number "2"; FPKM "20.0697919300"; frac "1.000000"; conf_lo "18.304969"; conf_hi "21.834615"; cov "104.790279";
Chr1	Cufflinks	exon	7297936	7298045	1000	-	.	gene_id "CUFF.5507"; transcript_id "AT1G20950.1"; exon_number "3"; FPKM "20.0697919300"; frac "1.000000"; conf_lo "18.304969"; conf_hi "21.834615"; cov "104.790279";
Chr1	Cufflinks	exon	7298144	7298260	1000	-	.	gene_id "CUFF.5507"; transcript_id "AT1G20950.1"; exon_number "4"; FPKM "20.0697919300"; frac "1.000000"; conf_lo "18.304969"; conf_hi "21.834615"; cov "104.790279";
Chr1	Cufflinks	exon	7298349	7298453	1000	-	.	gene_id "CUFF.5507"; transcript_id "AT1G20950.1"; exon_number "5"; FPKM "20.0697919300"; frac "1.000000"; conf_lo "18.304969"; conf_hi "21.834615"; cov "104.790279";
Chr1	Cufflinks	exon	7298575	7298631	1000	-	.	gene_id "CUFF.5507"; transcript_id "AT1G20950.1"; exon_number "6"; FPKM "20.0697919300"; frac "1.000000"; conf_lo "18.304969"; conf_hi "21.834615"; cov "104.790279";
Chr1	Cufflinks	exon	7298724	7298768	1000	-	.	gene_id "CUFF.5507"; transcript_id "AT1G20950.1"; exon_number "7"; FPKM "20.0697919300"; frac "1.000000"; conf_lo "18.304969"; conf_hi "21.834615"; cov "104.790279";
Chr1	Cufflinks	exon	7298860	7298970	1000	-	.	gene_id "CUFF.5507"; transcript_id "AT1G20950.1"; exon_number "8"; FPKM "20.0697919300"; frac "1.000000"; conf_lo "18.304969"; conf_hi "21.834615"; cov "104.790279";
Chr1	Cufflinks	exon	7299059	7299132	1000	-	.	gene_id "CUFF.5507"; transcript_id "AT1G20950.1"; exon_number "9"; FPKM "20.0697919300"; frac "1.000000"; conf_lo "18.304969"; conf_hi "21.834615"; cov "104.790279";
Chr1	Cufflinks	exon	7299226	7299319	1000	-	.	gene_id "CUFF.5507"; transcript_id "AT1G20950.1"; exon_number "10"; FPKM "20.0697919300"; frac "1.000000"; conf_lo "18.304969"; conf_hi "21.834615"; cov "104.790279";
Chr1	Cufflinks	exon	7299415	7299495	1000	-	.	gene_id "CUFF.5507"; transcript_id "AT1G20950.1"; exon_number "11"; FPKM "20.0697919300"; frac "1.000000"; conf_lo "18.304969"; conf_hi "21.834615"; cov "104.790279";
Chr1	Cufflinks	exon	7299684	7299737	1000	-	.	gene_id "CUFF.5507"; transcript_id "AT1G20950.1"; exon_number "12"; FPKM "20.0697919300"; frac "1.000000"; conf_lo "18.304969"; conf_hi "21.834615"; cov "104.790279";
Chr1	Cufflinks	exon	7299880	7299963	1000	-	.	gene_id "CUFF.5507"; transcript_id "AT1G20950.1"; exon_number "13"; FPKM "20.0697919300"; frac "1.000000"; conf_lo "18.304969"; conf_hi "21.834615"; cov "104.790279";
Chr1	Cufflinks	exon	7300045	7300112	1000	-	.	gene_id "CUFF.5507"; transcript_id "AT1G20950.1"; exon_number "14"; FPKM "20.0697919300"; frac "1.000000"; conf_lo "18.304969"; conf_hi "21.834615"; cov "104.790279";
Chr1	Cufflinks	exon	7300199	7300312	1000	-	.	gene_id "CUFF.5507"; transcript_id "AT1G20950.1"; exon_number "15"; FPKM "20.0697919300"; frac "1.000000"; conf_lo "18.304969"; conf_hi "21.834615"; cov "104.790279";
Chr1	Cufflinks	exon	7300407	7300481	1000	-	.	gene_id "CUFF.5507"; transcript_id "AT1G20950.1"; exon_number "16"; FPKM "20.0697919300"; frac "1.000000"; conf_lo "18.304969"; conf_hi "21.834615"; cov "104.790279";
Chr1	Cufflinks	exon	7300575	7300687	1000	-	.	gene_id "CUFF.5507"; transcript_id "AT1G20950.1"; exon_number "17"; FPKM "20.0697919300"; frac "1.000000"; conf_lo "18.304969"; conf_hi "21.834615"; cov "104.790279";
Chr1	Cufflinks	exon	7300788	7300960	1000	-	.	gene_id "CUFF.5507"; transcript_id "AT1G20950.1"; exon_number "18"; FPKM "20.0697919300"; frac "1.000000"; conf_lo "18.304969"; conf_hi "21.834615"; cov "104.790279";
Chr1	Cufflinks	exon	7301247	7301415	1000	-	.	gene_id "CUFF.5507"; transcript_id "AT1G20950.1"; exon_number "19"; FPKM "20.0697919300"; frac "1.000000"; conf_lo "18.304969"; conf_hi "21.834615"; cov "104.790279";
Chr1	Cufflinks	transcript	7301748	7310250	1000	-	.	gene_id "CUFF.5508"; transcript_id "AT1G20960.1"; FPKM "22.2602449025"; frac "1.000000"; conf_lo "20.991370"; conf_hi "23.529120"; cov "116.171549"; full_read_support "yes";
Chr1	Cufflinks	exon	7301748	7302051	1000	-	.	gene_id "CUFF.5508"; transcript_id "AT1G20960.1"; exon_number "1"; FPKM "22.2602449025"; frac "1.000000"; conf_lo "20.991370"; conf_hi "23.529120"; cov "116.171549";
Chr1	Cufflinks	exon	7302579	7305776	1000	-	.	gene_id "CUFF.5508"; transcript_id "AT1G20960.1"; exon_number "2"; FPKM "22.2602449025"; frac "1.000000"; conf_lo "20.991370"; conf_hi "23.529120"; cov "116.171549";
Chr1	Cufflinks	exon	7305879	7306268	1000	-	.	gene_id "CUFF.5508"; transcript_id "AT1G20960.1"; exon_number "3"; FPKM "22.2602449025"; frac "1.000000"; conf_lo "20.991370"; conf_hi "23.529120"; cov "116.171549";
Chr1	Cufflinks	exon	7306975	7309930	1000	-	.	gene_id "CUFF.5508"; transcript_id "AT1G20960.1"; exon_number "4"; FPKM "22.2602449025"; frac "1.000000"; conf_lo "20.991370"; conf_hi "23.529120"; cov "116.171549";
Chr1	Cufflinks	exon	7310086	7310250	1000	-	.	gene_id "CUFF.5508"; transcript_id "AT1G20960.1"; exon_number "5"; FPKM "22.2602449025"; frac "1.000000"; conf_lo "20.991370"; conf_hi "23.529120"; cov "116.171549";
Chr1	Cufflinks	transcript	7301748	7310250	1	-	.	gene_id "CUFF.5508"; transcript_id "AT1G20960.2"; FPKM "0.0000000000"; frac "0.000000"; conf_lo "0.000000"; conf_hi "0.017125"; cov "0.000000"; full_read_support "yes";
Chr1	Cufflinks	exon	7301748	7301865	1	-	.	gene_id "CUFF.5508"; transcript_id "AT1G20960.2"; exon_number "1"; FPKM "0.0000000000"; frac "0.000000"; conf_lo "0.000000"; conf_hi "0.017125"; cov "0.000000";
Chr1	Cufflinks	exon	7301957	7302051	1	-	.	gene_id "CUFF.5508"; transcript_id "AT1G20960.2"; exon_number "2"; FPKM "0.0000000000"; frac "0.000000"; conf_lo "0.000000"; conf_hi "0.017125"; cov "0.000000";
Chr1	Cufflinks	exon	7302579	7305776	1	-	.	gene_id "CUFF.5508"; transcript_id "AT1G20960.2"; exon_number "3"; FPKM "0.0000000000"; frac "0.000000"; conf_lo "0.000000"; conf_hi "0.017125"; cov "0.000000";
Chr1	Cufflinks	exon	7305879	7306268	1	-	.	gene_id "CUFF.5508"; transcript_id "AT1G20960.2"; exon_number "4"; FPKM "0.0000000000"; frac "0.000000"; conf_lo "0.000000"; conf_hi "0.017125"; cov "0.000000";
Chr1	Cufflinks	exon	7306975	7309930	1	-	.	gene_id "CUFF.5508"; transcript_id "AT1G20960.2"; exon_number "5"; FPKM "0.0000000000"; frac "0.000000"; conf_lo "0.000000"; conf_hi "0.017125"; cov "0.000000";
Chr1	Cufflinks	exon	7310086	7310250	1	-	.	gene_id "CUFF.5508"; transcript_id "AT1G20960.2"; exon_number "6"; FPKM "0.0000000000"; frac "0.000000"; conf_lo "0.000000"; conf_hi "0.017125"; cov "0.000000";
Chr1	Cufflinks	transcript	7313081	7313227	1	+	.	gene_id "AT1G20967"; transcript_id "AT1G20967.1"; FPKM "0.0000000000"; frac "0.000000"; conf_lo "0.000000"; conf_hi "0.000000"; cov "0.000000"; full_read_support "no";
Chr1	Cufflinks	exon	7313081	7313227	1	+	.	gene_id "AT1G20967"; transcript_id "AT1G20967.1"; exon_number "1"; FPKM "0.0000000000"; frac "0.000000"; conf_lo "0.000000"; conf_hi "0.000000"; cov "0.000000";
Chr1	Cufflinks	transcript	7324588	7329385	1000	+	.	gene_id "CUFF.5509"; transcript_id "AT1G20980.1"; FPKM "19.4698394851"; frac "1.000000"; conf_lo "18.111050"; conf_hi "20.828629"; cov "101.585623"; full_read_support "yes";
Chr1	Cufflinks	exon	7324588	7325538	1000	+	.	gene_id "CUFF.5509"; transcript_id "AT1G20980.1"; exon_number "1"; FPKM "19.4698394851"; frac "1.000000"; conf_lo "18.111050"; conf_hi "20.828629"; cov "101.585623";
Chr1	Cufflinks	exon	7325626	7325831	1000	+	.	gene_id "CUFF.5509"; transcript_id "AT1G20980.1"; exon_number "2"; FPKM "19.4698394851"; frac "1.000000"; conf_lo "18.111050"; conf_hi "20.828629"; cov "101.585623";
Chr1	Cufflinks	exon	7325929	7326731	1000	+	.	gene_id "CUFF.5509"; transcript_id "AT1G20980.1"; exon_number "3"; FPKM "19.4698394851"; frac "1.000000"; conf_lo "18.111050"; conf_hi "20.828629"; cov "101.585623";
Chr1	Cufflinks	exon	7326823	7326897	1000	+	.	gene_id "CUFF.5509"; transcript_id "AT1G20980.1"; exon_number "4"; FPKM "19.4698394851"; frac "1.000000"; conf_lo "18.111050"; conf_hi "20.828629"; cov "101.585623";
Chr1	Cufflinks	exon	7326989	7327096	1000	+	.	gene_id "CUFF.5509"; transcript_id "AT1G20980.1"; exon_number "5"; FPKM "19.4698394851"; frac "1.000000"; conf_lo "18.111050"; conf_hi "20.828629"; cov "101.585623";
Chr1	Cufflinks	exon	7327180	7327297	1000	+	.	gene_id "CUFF.5509"; transcript_id "AT1G20980.1"; exon_number "6"; FPKM "19.4698394851"; frac "1.000000"; conf_lo "18.111050"; conf_hi "20.828629"; cov "101.585623";
Chr1	Cufflinks	exon	7327391	7327526	1000	+	.	gene_id "CUFF.5509"; transcript_id "AT1G20980.1"; exon_number "7"; FPKM "19.4698394851"; frac "1.000000"; conf_lo "18.111050"; conf_hi "20.828629"; cov "101.585623";
Chr1	Cufflinks	exon	7327609	7327753	1000	+	.	gene_id "CUFF.5509"; transcript_id "AT1G20980.1"; exon_number "8"; FPKM "19.4698394851"; frac "1.000000"; conf_lo "18.111050"; conf_hi "20.828629"; cov "101.585623";
Chr1	Cufflinks	exon	7327832	7328431	1000	+	.	gene_id "CUFF.5509"; transcript_id "AT1G20980.1"; exon_number "9"; FPKM "19.4698394851"; frac "1.000000"; conf_lo "18.111050"; conf_hi "20.828629"; cov "101.585623";
Chr1	Cufflinks	exon	7328514	7329385	1000	+	.	gene_id "CUFF.5509"; transcript_id "AT1G20980.1"; exon_number "10"; FPKM "19.4698394851"; frac "1.000000"; conf_lo "18.111050"; conf_hi "20.828629"; cov "101.585623";
Chr1	Cufflinks	transcript	7330524	7331946	1000	-	.	gene_id "AT1G20990"; transcript_id "AT1G20990.1"; FPKM "0.6164717180"; frac "1.000000"; conf_lo "0.180560"; conf_hi "1.052383"; cov "3.212168"; full_read_support "yes";
Chr1	Cufflinks	exon	7330524	7331068	1000	-	.	gene_id "AT1G20990"; transcript_id "AT1G20990.1"; exon_number "1"; FPKM "0.6164717180"; frac "1.000000"; conf_lo "0.180560"; conf_hi "1.052383"; cov "3.212168";
Chr1	Cufflinks	exon	7331532	7331946	1000	-	.	gene_id "AT1G20990"; transcript_id "AT1G20990.1"; exon_number "2"; FPKM "0.6164717180"; frac "1.000000"; conf_lo "0.180560"; conf_hi "1.052383"; cov "3.212168";
Chr1	Cufflinks	transcript	7337728	7339452	1000	+	.	gene_id "AT1G21000"; transcript_id "AT1G21000.1"; FPKM "10.5696241156"; frac "1.000000"; conf_lo "8.994017"; conf_hi "12.145231"; cov "55.154438"; full_read_support "yes";
Chr1	Cufflinks	exon	7337728	7337921	1000	+	.	gene_id "AT1G21000"; transcript_id "AT1G21000.1"; exon_number "1"; FPKM "10.5696241156"; frac "1.000000"; conf_lo "8.994017"; conf_hi "12.145231"; cov "55.154438";
Chr1	Cufflinks	exon	7338007	7338210	1000	+	.	gene_id "AT1G21000"; transcript_id "AT1G21000.1"; exon_number "2"; FPKM "10.5696241156"; frac "1.000000"; conf_lo "8.994017"; conf_hi "12.145231"; cov "55.154438";
Chr1	Cufflinks	exon	7338298	7338513	1000	+	.	gene_id "AT1G21000"; transcript_id "AT1G21000.1"; exon_number "3"; FPKM "10.5696241156"; frac "1.000000"; conf_lo "8.994017"; conf_hi "12.145231"; cov "55.154438";
Chr1	Cufflinks	exon	7338771	7339452	1000	+	.	gene_id "AT1G21000"; transcript_id "AT1G21000.1"; exon_number "4"; FPKM "10.5696241156"; frac "1.000000"; conf_lo "8.994017"; conf_hi "12.145231"; cov "55.154438";
Chr1	Cufflinks	transcript	7337819	7339437	1	+	.	gene_id "AT1G21000"; transcript_id "AT1G21000.2"; FPKM "0.0000000000"; frac "0.000000"; conf_lo "0.000000"; conf_hi "0.117292"; cov "0.000000"; full_read_support "no";
Chr1	Cufflinks	exon	7337819	7337925	1	+	.	gene_id "AT1G21000"; transcript_id "AT1G21000.2"; exon_number "1"; FPKM "0.0000000000"; frac "0.000000"; conf_lo "0.000000"; conf_hi "0.117292"; cov "0.000000";
Chr1	Cufflinks	exon	7338007	7338210	1	+	.	gene_id "AT1G21000"; transcript_id "AT1G21000.2"; exon_number "2"; FPKM "0.0000000000"; frac "0.000000"; conf_lo "0.000000"; conf_hi "0.117292"; cov "0.000000";
Chr1	Cufflinks	exon	7338298	7338513	1	+	.	gene_id "AT1G21000"; transcript_id "AT1G21000.2"; exon_number "3"; FPKM "0.0000000000"; frac "0.000000"; conf_lo "0.000000"; conf_hi "0.117292"; cov "0.000000";
Chr1	Cufflinks	exon	7338771	7339437	1	+	.	gene_id "AT1G21000"; transcript_id "AT1G21000.2"; exon_number "4"; FPKM "0.0000000000"; frac "0.000000"; conf_lo "0.000000"; conf_hi "0.117292"; cov "0.000000";
Chr1	Cufflinks	transcript	3791454	3793883	1000	-	.	gene_id "AT1G11290"; transcript_id "AT1G11290.1"; FPKM "2.8776717881"; frac "1.000000"; conf_lo "2.312056"; conf_hi "3.443288"; cov "15.026468"; full_read_support "yes";
Chr1	Cufflinks	exon	3791454	3793883	1000	-	.	gene_id "AT1G11290"; transcript_id "AT1G11290.1"; exon_number "1"; FPKM "2.8776717881"; frac "1.000000"; conf_lo "2.312056"; conf_hi "3.443288"; cov "15.026468";
Chr1	Cufflinks	transcript	3794238	3800719	95	+	.	gene_id "CUFF.5510"; transcript_id "AT1G11300.1"; FPKM "0.1533212929"; frac "0.167342"; conf_lo "0.050356"; conf_hi "0.256287"; cov "0.800688"; full_read_support "no";
Chr1	Cufflinks	exon	3794238	3795676	95	+	.	gene_id "CUFF.5510"; transcript_id "AT1G11300.1"; exon_number "1"; FPKM "0.1533212929"; frac "0.167342"; conf_lo "0.050356"; conf_hi "0.256287"; cov "0.800688";
Chr1	Cufflinks	exon	3795766	3795873	95	+	.	gene_id "CUFF.5510"; transcript_id "AT1G11300.1"; exon_number "2"; FPKM "0.1533212929"; frac "0.167342"; conf_lo "0.050356"; conf_hi "0.256287"; cov "0.800688";
Chr1	Cufflinks	exon	3795955	3796133	95	+	.	gene_id "CUFF.5510"; transcript_id "AT1G11300.1"; exon_number "3"; FPKM "0.1533212929"; frac "0.167342"; conf_lo "0.050356"; conf_hi "0.256287"; cov "0.800688";
Chr1	Cufflinks	exon	3796218	3796428	95	+	.	gene_id "CUFF.5510"; transcript_id "AT1G11300.1"; exon_number "4"; FPKM "0.1533212929"; frac "0.167342"; conf_lo "0.050356"; conf_hi "0.256287"; cov "0.800688";
Chr1	Cufflinks	exon	3796511	3796748	95	+	.	gene_id "CUFF.5510"; transcript_id "AT1G11300.1"; exon_number "5"; FPKM "0.1533212929"; frac "0.167342"; conf_lo "0.050356"; conf_hi "0.256287"; cov "0.800688";
Chr1	Cufflinks	exon	3796829	3796958	95	+	.	gene_id "CUFF.5510"; transcript_id "AT1G11300.1"; exon_number "6"; FPKM "0.1533212929"; frac "0.167342"; conf_lo "0.050356"; conf_hi "0.256287"; cov "0.800688";
Chr1	Cufflinks	exon	3797038	3797341	95	+	.	gene_id "CUFF.5510"; transcript_id "AT1G11300.1"; exon_number "7"; FPKM "0.1533212929"; frac "0.167342"; conf_lo "0.050356"; conf_hi "0.256287"; cov "0.800688";
Chr1	Cufflinks	exon	3797737	3799056	95	+	.	gene_id "CUFF.5510"; transcript_id "AT1G11300.1"; exon_number "8"; FPKM "0.1533212929"; frac "0.167342"; conf_lo "0.050356"; conf_hi "0.256287"; cov "0.800688";
Chr1	Cufflinks	exon	3799147	3799254	95	+	.	gene_id "CUFF.5510"; transcript_id "AT1G11300.1"; exon_number "9"; FPKM "0.1533212929"; frac "0.167342"; conf_lo "0.050356"; conf_hi "0.256287"; cov "0.800688";
Chr1	Cufflinks	exon	3799336	3799514	95	+	.	gene_id "CUFF.5510"; transcript_id "AT1G11300.1"; exon_number "10"; FPKM "0.1533212929"; frac "0.167342"; conf_lo "0.050356"; conf_hi "0.256287"; cov "0.800688";
Chr1	Cufflinks	exon	3799586	3799796	95	+	.	gene_id "CUFF.5510"; transcript_id "AT1G11300.1"; exon_number "11"; FPKM "0.1533212929"; frac "0.167342"; conf_lo "0.050356"; conf_hi "0.256287"; cov "0.800688";
Chr1	Cufflinks	exon	3799880	3800117	95	+	.	gene_id "CUFF.5510"; transcript_id "AT1G11300.1"; exon_number "12"; FPKM "0.1533212929"; frac "0.167342"; conf_lo "0.050356"; conf_hi "0.256287"; cov "0.800688";
Chr1	Cufflinks	exon	3800202	3800331	95	+	.	gene_id "CUFF.5510"; transcript_id "AT1G11300.1"; exon_number "13"; FPKM "0.1533212929"; frac "0.167342"; conf_lo "0.050356"; conf_hi "0.256287"; cov "0.800688";
Chr1	Cufflinks	exon	3800411	3800719	95	+	.	gene_id "CUFF.5510"; transcript_id "AT1G11300.1"; exon_number "14"; FPKM "0.1533212929"; frac "0.167342"; conf_lo "0.050356"; conf_hi "0.256287"; cov "0.800688";
Chr1	Cufflinks	transcript	3797706	3800719	1000	+	.	gene_id "CUFF.5510"; transcript_id "CUFF.5510.2"; FPKM "1.6138224434"; frac "0.832658"; conf_lo "1.191402"; conf_hi "2.036243"; cov "8.427845"; full_read_support "no";
Chr1	Cufflinks	exon	3797706	3799056	1000	+	.	gene_id "CUFF.5510"; transcript_id "CUFF.5510.2"; exon_number "1"; FPKM "1.6138224434"; frac "0.832658"; conf_lo "1.191402"; conf_hi "2.036243"; cov "8.427845";
Chr1	Cufflinks	exon	3799147	3799254	1000	+	.	gene_id "CUFF.5510"; transcript_id "CUFF.5510.2"; exon_number "2"; FPKM "1.6138224434"; frac "0.832658"; conf_lo "1.191402"; conf_hi "2.036243"; cov "8.427845";
Chr1	Cufflinks	exon	3799336	3799514	1000	+	.	gene_id "CUFF.5510"; transcript_id "CUFF.5510.2"; exon_number "3"; FPKM "1.6138224434"; frac "0.832658"; conf_lo "1.191402"; conf_hi "2.036243"; cov "8.427845";
Chr1	Cufflinks	exon	3799586	3799796	1000	+	.	gene_id "CUFF.5510"; transcript_id "CUFF.5510.2"; exon_number "4"; FPKM "1.6138224434"; frac "0.832658"; conf_lo "1.191402"; conf_hi "2.036243"; cov "8.427845";
Chr1	Cufflinks	exon	3799880	3800117	1000	+	.	gene_id "CUFF.5510"; transcript_id "CUFF.5510.2"; exon_number "5"; FPKM "1.6138224434"; frac "0.832658"; conf_lo "1.191402"; conf_hi "2.036243"; cov "8.427845";
Chr1	Cufflinks	exon	3800202	3800331	1000	+	.	gene_id "CUFF.5510"; transcript_id "CUFF.5510.2"; exon_number "6"; FPKM "1.6138224434"; frac "0.832658"; conf_lo "1.191402"; conf_hi "2.036243"; cov "8.427845";
Chr1	Cufflinks	exon	3800411	3800719	1000	+	.	gene_id "CUFF.5510"; transcript_id "CUFF.5510.2"; exon_number "7"; FPKM "1.6138224434"; frac "0.832658"; conf_lo "1.191402"; conf_hi "2.036243"; cov "8.427845";
Chr1	Cufflinks	transcript	3800738	3804185	1000	-	.	gene_id "CUFF.5511"; transcript_id "AT1G11310.1"; FPKM "22.2962660375"; frac "0.132069"; conf_lo "20.430353"; conf_hi "24.162179"; cov "116.368181"; full_read_support "yes";
Chr1	Cufflinks	exon	3800738	3801306	1000	-	.	gene_id "CUFF.5511"; transcript_id "AT1G11310.1"; exon_number "1"; FPKM "22.2962660375"; frac "0.132069"; conf_lo "20.430353"; conf_hi "24.162179"; cov "116.368181";
Chr1	Cufflinks	exon	3801400	3801460	1000	-	.	gene_id "CUFF.5511"; transcript_id "AT1G11310.1"; exon_number "2"; FPKM "22.2962660375"; frac "0.132069"; conf_lo "20.430353"; conf_hi "24.162179"; cov "116.368181";
Chr1	Cufflinks	exon	3801550	3801617	1000	-	.	gene_id "CUFF.5511"; transcript_id "AT1G11310.1"; exon_number "3"; FPKM "22.2962660375"; frac "0.132069"; conf_lo "20.430353"; conf_hi "24.162179"; cov "116.368181";
Chr1	Cufflinks	exon	3801703	3801738	1000	-	.	gene_id "CUFF.5511"; transcript_id "AT1G11310.1"; exon_number "4"; FPKM "22.2962660375"; frac "0.132069"; conf_lo "20.430353"; conf_hi "24.162179"; cov "116.368181";
Chr1	Cufflinks	exon	3801829	3802002	1000	-	.	gene_id "CUFF.5511"; transcript_id "AT1G11310.1"; exon_number "5"; FPKM "22.2962660375"; frac "0.132069"; conf_lo "20.430353"; conf_hi "24.162179"; cov "116.368181";
Chr1	Cufflinks	exon	3802082	3802122	1000	-	.	gene_id "CUFF.5511"; transcript_id "AT1G11310.1"; exon_number "6"; FPKM "22.2962660375"; frac "0.132069"; conf_lo "20.430353"; conf_hi "24.162179"; cov "116.368181";
Chr1	Cufflinks	exon	3802209	3802258	1000	-	.	gene_id "CUFF.5511"; transcript_id "AT1G11310.1"; exon_number "7"; FPKM "22.2962660375"; frac "0.132069"; conf_lo "20.430353"; conf_hi "24.162179"; cov "116.368181";
Chr1	Cufflinks	exon	3802345	3802439	1000	-	.	gene_id "CUFF.5511"; transcript_id "AT1G11310.1"; exon_number "8"; FPKM "22.2962660375"; frac "0.132069"; conf_lo "20.430353"; conf_hi "24.162179"; cov "116.368181";
Chr1	Cufflinks	exon	3802523	3802686	1000	-	.	gene_id "CUFF.5511"; transcript_id "AT1G11310.1"; exon_number "9"; FPKM "22.2962660375"; frac "0.132069"; conf_lo "20.430353"; conf_hi "24.162179"; cov "116.368181";
Chr1	Cufflinks	exon	3802757	3802817	1000	-	.	gene_id "CUFF.5511"; transcript_id "AT1G11310.1"; exon_number "10"; FPKM "22.2962660375"; frac "0.132069"; conf_lo "20.430353"; conf_hi "24.162179"; cov "116.368181";
Chr1	Cufflinks	exon	3802911	3803027	1000	-	.	gene_id "CUFF.5511"; transcript_id "AT1G11310.1"; exon_number "11"; FPKM "22.2962660375"; frac "0.132069"; conf_lo "20.430353"; conf_hi "24.162179"; cov "116.368181";
Chr1	Cufflinks	exon	3803121	3803386	1000	-	.	gene_id "CUFF.5511"; transcript_id "AT1G11310.1"; exon_number "12"; FPKM "22.2962660375"; frac "0.132069"; conf_lo "20.430353"; conf_hi "24.162179"; cov "116.368181";
Chr1	Cufflinks	exon	3803502	3803559	1000	-	.	gene_id "CUFF.5511"; transcript_id "AT1G11310.1"; exon_number "13"; FPKM "22.2962660375"; frac "0.132069"; conf_lo "20.430353"; conf_hi "24.162179"; cov "116.368181";
Chr1	Cufflinks	exon	3803748	3804185	1000	-	.	gene_id "CUFF.5511"; transcript_id "AT1G11310.1"; exon_number "14"; FPKM "22.2962660375"; frac "0.132069"; conf_lo "20.430353"; conf_hi "24.162179"; cov "116.368181";
Chr1	Cufflinks	transcript	3800770	3804185	1	-	.	gene_id "CUFF.5511"; transcript_id "AT1G11310.2"; FPKM "0.0000000000"; frac "0.000000"; conf_lo "0.000000"; conf_hi "0.056297"; cov "0.000000"; full_read_support "yes";
Chr1	Cufflinks	exon	3800770	3801306	1	-	.	gene_id "CUFF.5511"; transcript_id "AT1G11310.2"; exon_number "1"; FPKM "0.0000000000"; frac "0.000000"; conf_lo "0.000000"; conf_hi "0.056297"; cov "0.000000";
Chr1	Cufflinks	exon	3801400	3801617	1	-	.	gene_id "CUFF.5511"; transcript_id "AT1G11310.2"; exon_number "2"; FPKM "0.0000000000"; frac "0.000000"; conf_lo "0.000000"; conf_hi "0.056297"; cov "0.000000";
Chr1	Cufflinks	exon	3801703	3801738	1	-	.	gene_id "CUFF.5511"; transcript_id "AT1G11310.2"; exon_number "3"; FPKM "0.0000000000"; frac "0.000000"; conf_lo "0.000000"; conf_hi "0.056297"; cov "0.000000";
Chr1	Cufflinks	exon	3801829	3802002	1	-	.	gene_id "CUFF.5511"; transcript_id "AT1G11310.2"; exon_number "4"; FPKM "0.0000000000"; frac "0.000000"; conf_lo "0.000000"; conf_hi "0.056297"; cov "0.000000";
Chr1	Cufflinks	exon	3802082	3802122	1	-	.	gene_id "CUFF.5511"; transcript_id "AT1G11310.2"; exon_number "5"; FPKM "0.0000000000"; frac "0.000000"; conf_lo "0.000000"; conf_hi "0.056297"; cov "0.000000";
Chr1	Cufflinks	exon	3802209	3802258	1	-	.	gene_id "CUFF.5511"; transcript_id "AT1G11310.2"; exon_number "6"; FPKM "0.0000000000"; frac "0.000000"; conf_lo "0.000000"; conf_hi "0.056297"; cov "0.000000";
Chr1	Cufflinks	exon	3802345	3802439	1	-	.	gene_id "CUFF.5511"; transcript_id "AT1G11310.2"; exon_number "7"; FPKM "0.0000000000"; frac "0.000000"; conf_lo "0.000000"; conf_hi "0.056297"; cov "0.000000";
Chr1	Cufflinks	exon	3802523	3802686	1	-	.	gene_id "CUFF.5511"; transcript_id "AT1G11310.2"; exon_number "8"; FPKM "0.0000000000"; frac "0.000000"; conf_lo "0.000000"; conf_hi "0.056297"; cov "0.000000";
Chr1	Cufflinks	exon	3802757	3802817	1	-	.	gene_id "CUFF.5511"; transcript_id "AT1G11310.2"; exon_number "9"; FPKM "0.0000000000"; frac "0.000000"; conf_lo "0.000000"; conf_hi "0.056297"; cov "0.000000";
Chr1	Cufflinks	exon	3802911	3803027	1	-	.	gene_id "CUFF.5511"; transcript_id "AT1G11310.2"; exon_number "10"; FPKM "0.0000000000"; frac "0.000000"; conf_lo "0.000000"; conf_hi "0.056297"; cov "0.000000";
Chr1	Cufflinks	exon	3803121	3803386	1	-	.	gene_id "CUFF.5511"; transcript_id "AT1G11310.2"; exon_number "11"; FPKM "0.0000000000"; frac "0.000000"; conf_lo "0.000000"; conf_hi "0.056297"; cov "0.000000";
Chr1	Cufflinks	exon	3803502	3803559	1	-	.	gene_id "CUFF.5511"; transcript_id "AT1G11310.2"; exon_number "12"; FPKM "0.0000000000"; frac "0.000000"; conf_lo "0.000000"; conf_hi "0.056297"; cov "0.000000";
Chr1	Cufflinks	exon	3803748	3804185	1	-	.	gene_id "CUFF.5511"; transcript_id "AT1G11310.2"; exon_number "13"; FPKM "0.0000000000"; frac "0.000000"; conf_lo "0.000000"; conf_hi "0.056297"; cov "0.000000";
Chr1	Cufflinks	transcript	4001113	4003267	1	+	.	gene_id "CUFF.5512"; transcript_id "AT1G11860.3"; FPKM "0.0000000000"; frac "0.000000"; conf_lo "0.000000"; conf_hi "0.079145"; cov "0.000000"; full_read_support "no";
Chr1	Cufflinks	exon	4001113	4001526	1	+	.	gene_id "CUFF.5512"; transcript_id "AT1G11860.3"; exon_number "1"; FPKM "0.0000000000"; frac "0.000000"; conf_lo "0.000000"; conf_hi "0.079145"; cov "0.000000";
Chr1	Cufflinks	exon	4001798	4002361	1	+	.	gene_id "CUFF.5512"; transcript_id "AT1G11860.3"; exon_number "2"; FPKM "0.0000000000"; frac "0.000000"; conf_lo "0.000000"; conf_hi "0.079145"; cov "0.000000";
Chr1	Cufflinks	exon	4002457	4002575	1	+	.	gene_id "CUFF.5512"; transcript_id "AT1G11860.3"; exon_number "3"; FPKM "0.0000000000"; frac "0.000000"; conf_lo "0.000000"; conf_hi "0.079145"; cov "0.000000";
Chr1	Cufflinks	exon	4002699	4003267	1	+	.	gene_id "CUFF.5512"; transcript_id "AT1G11860.3"; exon_number "4"; FPKM "0.0000000000"; frac "0.000000"; conf_lo "0.000000"; conf_hi "0.079145"; cov "0.000000";
Chr1	Cufflinks	transcript	4001280	4003442	1000	+	.	gene_id "CUFF.5512"; transcript_id "AT1G11860.1"; FPKM "209.7788932958"; frac "0.867931"; conf_lo "199.276025"; conf_hi "220.281761"; cov "1094.873379"; full_read_support "yes";
Chr1	Cufflinks	exon	4001280	4001452	1000	+	.	gene_id "CUFF.5512"; transcript_id "AT1G11860.1"; exon_number "1"; FPKM "209.7788932958"; frac "0.867931"; conf_lo "199.276025"; conf_hi "220.281761"; cov "1094.873379";
Chr1	Cufflinks	exon	4001798	4002361	1000	+	.	gene_id "CUFF.5512"; transcript_id "AT1G11860.1"; exon_number "2"; FPKM "209.7788932958"; frac "0.867931"; conf_lo "199.276025"; conf_hi "220.281761"; cov "1094.873379";
Chr1	Cufflinks	exon	4002457	4002575	1000	+	.	gene_id "CUFF.5512"; transcript_id "AT1G11860.1"; exon_number "3"; FPKM "209.7788932958"; frac "0.867931"; conf_lo "199.276025"; conf_hi "220.281761"; cov "1094.873379";
Chr1	Cufflinks	exon	4002699	4003442	1000	+	.	gene_id "CUFF.5512"; transcript_id "AT1G11860.1"; exon_number "4"; FPKM "209.7788932958"; frac "0.867931"; conf_lo "199.276025"; conf_hi "220.281761"; cov "1094.873379";
Chr1	Cufflinks	transcript	4001295	4003442	1	+	.	gene_id "CUFF.5512"; transcript_id "AT1G11860.2"; FPKM "0.0000000000"; frac "0.000000"; conf_lo "0.000000"; conf_hi "0.084008"; cov "0.000000"; full_read_support "yes";
Chr1	Cufflinks	exon	4001295	4001452	1	+	.	gene_id "CUFF.5512"; transcript_id "AT1G11860.2"; exon_number "1"; FPKM "0.0000000000"; frac "0.000000"; conf_lo "0.000000"; conf_hi "0.084008"; cov "0.000000";
Chr1	Cufflinks	exon	4001801	4002361	1	+	.	gene_id "CUFF.5512"; transcript_id "AT1G11860.2"; exon_number "2"; FPKM "0.0000000000"; frac "0.000000"; conf_lo "0.000000"; conf_hi "0.084008"; cov "0.000000";
Chr1	Cufflinks	exon	4002457	4002575	1	+	.	gene_id "CUFF.5512"; transcript_id "AT1G11860.2"; exon_number "3"; FPKM "0.0000000000"; frac "0.000000"; conf_lo "0.000000"; conf_hi "0.084008"; cov "0.000000";
Chr1	Cufflinks	exon	4002699	4003442	1	+	.	gene_id "CUFF.5512"; transcript_id "AT1G11860.2"; exon_number "4"; FPKM "0.0000000000"; frac "0.000000"; conf_lo "0.000000"; conf_hi "0.084008"; cov "0.000000";
Chr1	Cufflinks	transcript	3807128	3808875	252	+	.	gene_id "CUFF.5513"; transcript_id "CUFF.5513.1"; FPKM "0.5870119340"; frac "0.213785"; conf_lo "0.179321"; conf_hi "0.994703"; cov "3.061973"; full_read_support "yes";
Chr1	Cufflinks	exon	3807128	3807351	252	+	.	gene_id "CUFF.5513"; transcript_id "CUFF.5513.1"; exon_number "1"; FPKM "0.5870119340"; frac "0.213785"; conf_lo "0.179321"; conf_hi "0.994703"; cov "3.061973";
Chr1	Cufflinks	exon	3807463	3808875	252	+	.	gene_id "CUFF.5513"; transcript_id "CUFF.5513.1"; exon_number "2"; FPKM "0.5870119340"; frac "0.213785"; conf_lo "0.179321"; conf_hi "0.994703"; cov "3.061973";
Chr1	Cufflinks	transcript	3807128	3808875	1000	+	.	gene_id "CUFF.5513"; transcript_id "AT1G11320.1"; FPKM "2.3255708821"; frac "0.786215"; conf_lo "1.610459"; conf_hi "3.040683"; cov "12.130646"; full_read_support "yes";
Chr1	Cufflinks	exon	3807128	3807351	1000	+	.	gene_id "CUFF.5513"; transcript_id "AT1G11320.1"; exon_number "1"; FPKM "2.3255708821"; frac "0.786215"; conf_lo "1.610459"; conf_hi "3.040683"; cov "12.130646";
Chr1	Cufflinks	exon	3807463	3807930	1000	+	.	gene_id "CUFF.5513"; transcript_id "AT1G11320.1"; exon_number "2"; FPKM "2.3255708821"; frac "0.786215"; conf_lo "1.610459"; conf_hi "3.040683"; cov "12.130646";
Chr1	Cufflinks	exon	3808033	3808875	1000	+	.	gene_id "CUFF.5513"; transcript_id "AT1G11320.1"; exon_number "3"; FPKM "2.3255708821"; frac "0.786215"; conf_lo "1.610459"; conf_hi "3.040683"; cov "12.130646";
Chr1	Cufflinks	transcript	3810093	3813558	1000	+	.	gene_id "AT1G11330"; transcript_id "AT1G11330.2"; FPKM "5.9173037490"; frac "0.802918"; conf_lo "5.163769"; conf_hi "6.670839"; cov "30.880142"; full_read_support "yes";
Chr1	Cufflinks	exon	3810093	3811689	1000	+	.	gene_id "AT1G11330"; transcript_id "AT1G11330.2"; exon_number "1"; FPKM "5.9173037490"; frac "0.802918"; conf_lo "5.163769"; conf_hi "6.670839"; cov "30.880142";
Chr1	Cufflinks	exon	3811784	3811891	1000	+	.	gene_id "AT1G11330"; transcript_id "AT1G11330.2"; exon_number "2"; FPKM "5.9173037490"; frac "0.802918"; conf_lo "5.163769"; conf_hi "6.670839"; cov "30.880142";
Chr1	Cufflinks	exon	3811979	3812172	1000	+	.	gene_id "AT1G11330"; transcript_id "AT1G11330.2"; exon_number "3"; FPKM "5.9173037490"; frac "0.802918"; conf_lo "5.163769"; conf_hi "6.670839"; cov "30.880142";
Chr1	Cufflinks	exon	3812259	3812469	1000	+	.	gene_id "AT1G11330"; transcript_id "AT1G11330.2"; exon_number "4"; FPKM "5.9173037490"; frac "0.802918"; conf_lo "5.163769"; conf_hi "6.670839"; cov "30.880142";
Chr1	Cufflinks	exon	3812568	3812805	1000	+	.	gene_id "AT1G11330"; transcript_id "AT1G11330.2"; exon_number "5"; FPKM "5.9173037490"; frac "0.802918"; conf_lo "5.163769"; conf_hi "6.670839"; cov "30.880142";
Chr1	Cufflinks	exon	3812876	3813026	1000	+	.	gene_id "AT1G11330"; transcript_id "AT1G11330.2"; exon_number "6"; FPKM "5.9173037490"; frac "0.802918"; conf_lo "5.163769"; conf_hi "6.670839"; cov "30.880142";
Chr1	Cufflinks	exon	3813108	3813558	1000	+	.	gene_id "AT1G11330"; transcript_id "AT1G11330.2"; exon_number "7"; FPKM "5.9173037490"; frac "0.802918"; conf_lo "5.163769"; conf_hi "6.670839"; cov "30.880142";
Chr1	Cufflinks	transcript	3810221	3813607	1	+	.	gene_id "AT1G11330"; transcript_id "AT1G11330.1"; FPKM "0.0000000000"; frac "0.000000"; conf_lo "0.000000"; conf_hi "0.043340"; cov "0.000000"; full_read_support "no";
Chr1	Cufflinks	exon	3810221	3811689	1	+	.	gene_id "AT1G11330"; transcript_id "AT1G11330.1"; exon_number "1"; FPKM "0.0000000000"; frac "0.000000"; conf_lo "0.000000"; conf_hi "0.043340"; cov "0.000000";
Chr1	Cufflinks	exon	3811784	3811891	1	+	.	gene_id "AT1G11330"; transcript_id "AT1G11330.1"; exon_number "2"; FPKM "0.0000000000"; frac "0.000000"; conf_lo "0.000000"; conf_hi "0.043340"; cov "0.000000";
Chr1	Cufflinks	exon	3811985	3812172	1	+	.	gene_id "AT1G11330"; transcript_id "AT1G11330.1"; exon_number "3"; FPKM "0.0000000000"; frac "0.000000"; conf_lo "0.000000"; conf_hi "0.043340"; cov "0.000000";
Chr1	Cufflinks	exon	3812259	3812469	1	+	.	gene_id "AT1G11330"; transcript_id "AT1G11330.1"; exon_number "4"; FPKM "0.0000000000"; frac "0.000000"; conf_lo "0.000000"; conf_hi "0.043340"; cov "0.000000";
Chr1	Cufflinks	exon	3812568	3812805	1	+	.	gene_id "AT1G11330"; transcript_id "AT1G11330.1"; exon_number "5"; FPKM "0.0000000000"; frac "0.000000"; conf_lo "0.000000"; conf_hi "0.043340"; cov "0.000000";
Chr1	Cufflinks	exon	3812876	3813026	1	+	.	gene_id "AT1G11330"; transcript_id "AT1G11330.1"; exon_number "6"; FPKM "0.0000000000"; frac "0.000000"; conf_lo "0.000000"; conf_hi "0.043340"; cov "0.000000";
Chr1	Cufflinks	exon	3813108	3813607	1	+	.	gene_id "AT1G11330"; transcript_id "AT1G11330.1"; exon_number "7"; FPKM "0.0000000000"; frac "0.000000"; conf_lo "0.000000"; conf_hi "0.043340"; cov "0.000000";
Chr1	Cufflinks	transcript	3811223	3813732	1000	-	.	gene_id "CUFF.5514"; transcript_id "CUFF.5514.1"; FPKM "1.7308733419"; frac "0.197082"; conf_lo "1.302131"; conf_hi "2.159615"; cov "9.032765"; full_read_support "yes";
Chr1	Cufflinks	exon	3811223	3813732	1000	-	.	gene_id "CUFF.5514"; transcript_id "CUFF.5514.1"; exon_number "1"; FPKM "1.7308733419"; frac "0.197082"; conf_lo "1.302131"; conf_hi "2.159615"; cov "9.032765";
Chr1	Cufflinks	transcript	3814116	3817420	1	-	.	gene_id "CUFF.5515"; transcript_id "AT1G11340.1"; FPKM "0.0000000000"; frac "0.000000"; conf_lo "0.000000"; conf_hi "0.046106"; cov "0.000000"; full_read_support "no";
Chr1	Cufflinks	exon	3814116	3814430	1	-	.	gene_id "CUFF.5515"; transcript_id "AT1G11340.1"; exon_number "1"; FPKM "0.0000000000"; frac "0.000000"; conf_lo "0.000000"; conf_hi "0.046106"; cov "0.000000";
Chr1	Cufflinks	exon	3814514	3814658	1	-	.	gene_id "CUFF.5515"; transcript_id "AT1G11340.1"; exon_number "2"; FPKM "0.0000000000"; frac "0.000000"; conf_lo "0.000000"; conf_hi "0.046106"; cov "0.000000";
Chr1	Cufflinks	exon	3814737	3814974	1	-	.	gene_id "CUFF.5515"; transcript_id "AT1G11340.1"; exon_number "3"; FPKM "0.0000000000"; frac "0.000000"; conf_lo "0.000000"; conf_hi "0.046106"; cov "0.000000";
Chr1	Cufflinks	exon	3815072	3815282	1	-	.	gene_id "CUFF.5515"; transcript_id "AT1G11340.1"; exon_number "4"; FPKM "0.0000000000"; frac "0.000000"; conf_lo "0.000000"; conf_hi "0.046106"; cov "0.000000";
Chr1	Cufflinks	exon	3815387	3815583	1	-	.	gene_id "CUFF.5515"; transcript_id "AT1G11340.1"; exon_number "5"; FPKM "0.0000000000"; frac "0.000000"; conf_lo "0.000000"; conf_hi "0.046106"; cov "0.000000";
Chr1	Cufflinks	exon	3815672	3815791	1	-	.	gene_id "CUFF.5515"; transcript_id "AT1G11340.1"; exon_number "6"; FPKM "0.0000000000"; frac "0.000000"; conf_lo "0.000000"; conf_hi "0.046106"; cov "0.000000";
Chr1	Cufflinks	exon	3815941	3817420	1	-	.	gene_id "CUFF.5515"; transcript_id "AT1G11340.1"; exon_number "7"; FPKM "0.0000000000"; frac "0.000000"; conf_lo "0.000000"; conf_hi "0.046106"; cov "0.000000";
Chr1	Cufflinks	transcript	3817591	3820805	373	-	.	gene_id "CUFF.5515"; transcript_id "AT1G11350.1"; FPKM "3.6607601606"; frac "0.301615"; conf_lo "2.983973"; conf_hi "4.337547"; cov "19.095898"; full_read_support "yes";
Chr1	Cufflinks	exon	3817591	3818033	373	-	.	gene_id "CUFF.5515"; transcript_id "AT1G11350.1"; exon_number "1"; FPKM "3.6607601606"; frac "0.301615"; conf_lo "2.983973"; conf_hi "4.337547"; cov "19.095898";
Chr1	Cufflinks	exon	3818118	3818268	373	-	.	gene_id "CUFF.5515"; transcript_id "AT1G11350.1"; exon_number "2"; FPKM "3.6607601606"; frac "0.301615"; conf_lo "2.983973"; conf_hi "4.337547"; cov "19.095898";
Chr1	Cufflinks	exon	3818363	3818600	373	-	.	gene_id "CUFF.5515"; transcript_id "AT1G11350.1"; exon_number "3"; FPKM "3.6607601606"; frac "0.301615"; conf_lo "2.983973"; conf_hi "4.337547"; cov "19.095898";
Chr1	Cufflinks	exon	3818705	3818915	373	-	.	gene_id "CUFF.5515"; transcript_id "AT1G11350.1"; exon_number "4"; FPKM "3.6607601606"; frac "0.301615"; conf_lo "2.983973"; conf_hi "4.337547"; cov "19.095898";
Chr1	Cufflinks	exon	3819000	3819193	373	-	.	gene_id "CUFF.5515"; transcript_id "AT1G11350.1"; exon_number "5"; FPKM "3.6607601606"; frac "0.301615"; conf_lo "2.983973"; conf_hi "4.337547"; cov "19.095898";
Chr1	Cufflinks	exon	3819284	3819391	373	-	.	gene_id "CUFF.5515"; transcript_id "AT1G11350.1"; exon_number "6"; FPKM "3.6607601606"; frac "0.301615"; conf_lo "2.983973"; conf_hi "4.337547"; cov "19.095898";
Chr1	Cufflinks	exon	3819471	3820805	373	-	.	gene_id "CUFF.5515"; transcript_id "AT1G11350.1"; exon_number "7"; FPKM "3.6607601606"; frac "0.301615"; conf_lo "2.983973"; conf_hi "4.337547"; cov "19.095898";
Chr1	Cufflinks	transcript	3818914	3822009	170	-	.	gene_id "CUFF.5515"; transcript_id "CUFF.5515.3"; FPKM "1.6672066027"; frac "0.146446"; conf_lo "1.194493"; conf_hi "2.139921"; cov "8.696775"; full_read_support "yes";
Chr1	Cufflinks	exon	3818914	3818916	170	-	.	gene_id "CUFF.5515"; transcript_id "CUFF.5515.3"; exon_number "1"; FPKM "1.6672066027"; frac "0.146446"; conf_lo "1.194493"; conf_hi "2.139921"; cov "8.696775";
Chr1	Cufflinks	exon	3819001	3819193	170	-	.	gene_id "CUFF.5515"; transcript_id "CUFF.5515.3"; exon_number "2"; FPKM "1.6672066027"; frac "0.146446"; conf_lo "1.194493"; conf_hi "2.139921"; cov "8.696775";
Chr1	Cufflinks	exon	3819284	3819391	170	-	.	gene_id "CUFF.5515"; transcript_id "CUFF.5515.3"; exon_number "3"; FPKM "1.6672066027"; frac "0.146446"; conf_lo "1.194493"; conf_hi "2.139921"; cov "8.696775";
Chr1	Cufflinks	exon	3819471	3822009	170	-	.	gene_id "CUFF.5515"; transcript_id "CUFF.5515.3"; exon_number "4"; FPKM "1.6672066027"; frac "0.146446"; conf_lo "1.194493"; conf_hi "2.139921"; cov "8.696775";
Chr1	Cufflinks	transcript	3821443	3823088	1	-	.	gene_id "CUFF.5515"; transcript_id "AT1G11360.2"; FPKM "0.0000000000"; frac "0.000000"; conf_lo "0.000000"; conf_hi "0.107823"; cov "0.000000"; full_read_support "no";
Chr1	Cufflinks	exon	3821443	3821780	1	-	.	gene_id "CUFF.5515"; transcript_id "AT1G11360.2"; exon_number "1"; FPKM "0.0000000000"; frac "0.000000"; conf_lo "0.000000"; conf_hi "0.107823"; cov "0.000000";
Chr1	Cufflinks	exon	3822147	3823088	1	-	.	gene_id "CUFF.5515"; transcript_id "AT1G11360.2"; exon_number "2"; FPKM "0.0000000000"; frac "0.000000"; conf_lo "0.000000"; conf_hi "0.107823"; cov "0.000000";
Chr1	Cufflinks	transcript	3821443	3823088	1	-	.	gene_id "CUFF.5515"; transcript_id "AT1G11360.3"; FPKM "0.0000000000"; frac "0.000000"; conf_lo "0.000000"; conf_hi "0.094984"; cov "0.000000"; full_read_support "yes";
Chr1	Cufflinks	exon	3821443	3821795	1	-	.	gene_id "CUFF.5515"; transcript_id "AT1G11360.3"; exon_number "1"; FPKM "0.0000000000"; frac "0.000000"; conf_lo "0.000000"; conf_hi "0.094984"; cov "0.000000";
Chr1	Cufflinks	exon	3822018	3823088	1	-	.	gene_id "CUFF.5515"; transcript_id "AT1G11360.3"; exon_number "2"; FPKM "0.0000000000"; frac "0.000000"; conf_lo "0.000000"; conf_hi "0.094984"; cov "0.000000";
Chr1	Cufflinks	transcript	3821443	3823088	1	-	.	gene_id "CUFF.5515"; transcript_id "AT1G11360.4"; FPKM "0.0000000000"; frac "0.000000"; conf_lo "0.000000"; conf_hi "0.106326"; cov "0.000000"; full_read_support "yes";
Chr1	Cufflinks	exon	3821443	3821795	1	-	.	gene_id "CUFF.5515"; transcript_id "AT1G11360.4"; exon_number "1"; FPKM "0.0000000000"; frac "0.000000"; conf_lo "0.000000"; conf_hi "0.106326"; cov "0.000000";
Chr1	Cufflinks	exon	3822147	3823088	1	-	.	gene_id "CUFF.5515"; transcript_id "AT1G11360.4"; exon_number "2"; FPKM "0.0000000000"; frac "0.000000"; conf_lo "0.000000"; conf_hi "0.106326"; cov "0.000000";
Chr1	Cufflinks	transcript	3821443	3823088	1000	-	.	gene_id "CUFF.5515"; transcript_id "AT1G11360.1"; FPKM "9.8039677154"; frac "0.348391"; conf_lo "8.227385"; conf_hi "11.380550"; cov "51.141173"; full_read_support "yes";
Chr1	Cufflinks	exon	3821443	3821795	1000	-	.	gene_id "CUFF.5515"; transcript_id "AT1G11360.1"; exon_number "1"; FPKM "9.8039677154"; frac "0.348391"; conf_lo "8.227385"; conf_hi "11.380550"; cov "51.141173";
Chr1	Cufflinks	exon	3822164	3823088	1000	-	.	gene_id "CUFF.5515"; transcript_id "AT1G11360.1"; exon_number "2"; FPKM "9.8039677154"; frac "0.348391"; conf_lo "8.227385"; conf_hi "11.380550"; cov "51.141173";
Chr1	Cufflinks	transcript	3824510	3825196	1	-	.	gene_id "AT1G11362"; transcript_id "AT1G11362.1"; FPKM "0.0000000000"; frac "0.000000"; conf_lo "0.000000"; conf_hi "0.000000"; cov "0.000000"; full_read_support "no";
Chr1	Cufflinks	exon	3824510	3825196	1	-	.	gene_id "AT1G11362"; transcript_id "AT1G11362.1"; exon_number "1"; FPKM "0.0000000000"; frac "0.000000"; conf_lo "0.000000"; conf_hi "0.000000"; cov "0.000000";
Chr1	Cufflinks	transcript	3828098	3830945	1	-	.	gene_id "AT1G11370"; transcript_id "AT1G11370.1"; FPKM "0.0000000000"; frac "0.000000"; conf_lo "0.000000"; conf_hi "0.000000"; cov "0.000000"; full_read_support "no";
Chr1	Cufflinks	exon	3828098	3828585	1	-	.	gene_id "AT1G11370"; transcript_id "AT1G11370.1"; exon_number "1"; FPKM "0.0000000000"; frac "0.000000"; conf_lo "0.000000"; conf_hi "0.000000"; cov "0.000000";
Chr1	Cufflinks	exon	3829970	3830234	1	-	.	gene_id "AT1G11370"; transcript_id "AT1G11370.1"; exon_number "2"; FPKM "0.0000000000"; frac "0.000000"; conf_lo "0.000000"; conf_hi "0.000000"; cov "0.000000";
Chr1	Cufflinks	exon	3830832	3830945	1	-	.	gene_id "AT1G11370"; transcript_id "AT1G11370.1"; exon_number "3"; FPKM "0.0000000000"; frac "0.000000"; conf_lo "0.000000"; conf_hi "0.000000"; cov "0.000000";
Chr1	Cufflinks	transcript	3832577	3834215	343	+	.	gene_id "CUFF.5516"; transcript_id "CUFF.5516.1"; FPKM "0.7016714894"; frac "0.196151"; conf_lo "0.156518"; conf_hi "1.246825"; cov "3.659772"; full_read_support "no";
Chr1	Cufflinks	exon	3832577	3833008	343	+	.	gene_id "CUFF.5516"; transcript_id "CUFF.5516.1"; exon_number "1"; FPKM "0.7016714894"; frac "0.196151"; conf_lo "0.156518"; conf_hi "1.246825"; cov "3.659772";
Chr1	Cufflinks	exon	3833167	3833231	343	+	.	gene_id "CUFF.5516"; transcript_id "CUFF.5516.1"; exon_number "2"; FPKM "0.7016714894"; frac "0.196151"; conf_lo "0.156518"; conf_hi "1.246825"; cov "3.659772";
Chr1	Cufflinks	exon	3833338	3833502	343	+	.	gene_id "CUFF.5516"; transcript_id "CUFF.5516.1"; exon_number "3"; FPKM "0.7016714894"; frac "0.196151"; conf_lo "0.156518"; conf_hi "1.246825"; cov "3.659772";
Chr1	Cufflinks	exon	3833609	3833674	343	+	.	gene_id "CUFF.5516"; transcript_id "CUFF.5516.1"; exon_number "4"; FPKM "0.7016714894"; frac "0.196151"; conf_lo "0.156518"; conf_hi "1.246825"; cov "3.659772";
Chr1	Cufflinks	exon	3833766	3834215	343	+	.	gene_id "CUFF.5516"; transcript_id "CUFF.5516.1"; exon_number "5"; FPKM "0.7016714894"; frac "0.196151"; conf_lo "0.156518"; conf_hi "1.246825"; cov "3.659772";
Chr1	Cufflinks	transcript	3832577	3834215	400	+	.	gene_id "CUFF.5516"; transcript_id "CUFF.5516.2"; FPKM "0.8171468959"; frac "0.274911"; conf_lo "0.340795"; conf_hi "1.293499"; cov "4.262068"; full_read_support "yes";
Chr1	Cufflinks	exon	3832577	3833008	400	+	.	gene_id "CUFF.5516"; transcript_id "CUFF.5516.2"; exon_number "1"; FPKM "0.8171468959"; frac "0.274911"; conf_lo "0.340795"; conf_hi "1.293499"; cov "4.262068";
Chr1	Cufflinks	exon	3833167	3833230	400	+	.	gene_id "CUFF.5516"; transcript_id "CUFF.5516.2"; exon_number "2"; FPKM "0.8171468959"; frac "0.274911"; conf_lo "0.340795"; conf_hi "1.293499"; cov "4.262068";
Chr1	Cufflinks	exon	3833338	3834215	400	+	.	gene_id "CUFF.5516"; transcript_id "CUFF.5516.2"; exon_number "3"; FPKM "0.8171468959"; frac "0.274911"; conf_lo "0.340795"; conf_hi "1.293499"; cov "4.262068";
Chr1	Cufflinks	transcript	3832623	3834191	1000	+	.	gene_id "CUFF.5516"; transcript_id "AT1G11380.1"; FPKM "2.0426703243"; frac "0.528938"; conf_lo "1.204260"; conf_hi "2.881081"; cov "10.654143"; full_read_support "yes";
Chr1	Cufflinks	exon	3832623	3833008	1000	+	.	gene_id "CUFF.5516"; transcript_id "AT1G11380.1"; exon_number "1"; FPKM "2.0426703243"; frac "0.528938"; conf_lo "1.204260"; conf_hi "2.881081"; cov "10.654143";
Chr1	Cufflinks	exon	3833167	3833230	1000	+	.	gene_id "CUFF.5516"; transcript_id "AT1G11380.1"; exon_number "2"; FPKM "2.0426703243"; frac "0.528938"; conf_lo "1.204260"; conf_hi "2.881081"; cov "10.654143";
Chr1	Cufflinks	exon	3833338	3833502	1000	+	.	gene_id "CUFF.5516"; transcript_id "AT1G11380.1"; exon_number "3"; FPKM "2.0426703243"; frac "0.528938"; conf_lo "1.204260"; conf_hi "2.881081"; cov "10.654143";
Chr1	Cufflinks	exon	3833609	3833674	1000	+	.	gene_id "CUFF.5516"; transcript_id "AT1G11380.1"; exon_number "4"; FPKM "2.0426703243"; frac "0.528938"; conf_lo "1.204260"; conf_hi "2.881081"; cov "10.654143";
Chr1	Cufflinks	exon	3833766	3834191	1000	+	.	gene_id "CUFF.5516"; transcript_id "AT1G11380.1"; exon_number "5"; FPKM "2.0426703243"; frac "0.528938"; conf_lo "1.204260"; conf_hi "2.881081"; cov "10.654143";
Chr1	Cufflinks	transcript	3834459	3837629	1000	-	.	gene_id "AT1G11390"; transcript_id "AT1G11390.1"; FPKM "6.5032044340"; frac "1.000000"; conf_lo "5.643614"; conf_hi "7.362795"; cov "33.943314"; full_read_support "yes";
Chr1	Cufflinks	exon	3834459	3834881	1000	-	.	gene_id "AT1G11390"; transcript_id "AT1G11390.1"; exon_number "1"; FPKM "6.5032044340"; frac "1.000000"; conf_lo "5.643614"; conf_hi "7.362795"; cov "33.943314";
Chr1	Cufflinks	exon	3835127	3835282	1000	-	.	gene_id "AT1G11390"; transcript_id "AT1G11390.1"; exon_number "2"; FPKM "6.5032044340"; frac "1.000000"; conf_lo "5.643614"; conf_hi "7.362795"; cov "33.943314";
Chr1	Cufflinks	exon	3835406	3835669	1000	-	.	gene_id "AT1G11390"; transcript_id "AT1G11390.1"; exon_number "3"; FPKM "6.5032044340"; frac "1.000000"; conf_lo "5.643614"; conf_hi "7.362795"; cov "33.943314";
Chr1	Cufflinks	exon	3835750	3837076	1000	-	.	gene_id "AT1G11390"; transcript_id "AT1G11390.1"; exon_number "4"; FPKM "6.5032044340"; frac "1.000000"; conf_lo "5.643614"; conf_hi "7.362795"; cov "33.943314";
Chr1	Cufflinks	exon	3837298	3837629	1000	-	.	gene_id "AT1G11390"; transcript_id "AT1G11390.1"; exon_number "5"; FPKM "6.5032044340"; frac "1.000000"; conf_lo "5.643614"; conf_hi "7.362795"; cov "33.943314";
Chr1	Cufflinks	transcript	3837821	3840207	1000	+	.	gene_id "CUFF.5517"; transcript_id "AT1G11400.2"; FPKM "11.4824078029"; frac "1.000000"; conf_lo "9.652650"; conf_hi "13.312166"; cov "59.967106"; full_read_support "yes";
Chr1	Cufflinks	exon	3837821	3837987	1000	+	.	gene_id "CUFF.5517"; transcript_id "AT1G11400.2"; exon_number "1"; FPKM "11.4824078029"; frac "1.000000"; conf_lo "9.652650"; conf_hi "13.312166"; cov "59.967106";
Chr1	Cufflinks	exon	3838708	3838959	1000	+	.	gene_id "CUFF.5517"; transcript_id "AT1G11400.2"; exon_number "2"; FPKM "11.4824078029"; frac "1.000000"; conf_lo "9.652650"; conf_hi "13.312166"; cov "59.967106";
Chr1	Cufflinks	exon	3839227	3839340	1000	+	.	gene_id "CUFF.5517"; transcript_id "AT1G11400.2"; exon_number "3"; FPKM "11.4824078029"; frac "1.000000"; conf_lo "9.652650"; conf_hi "13.312166"; cov "59.967106";
Chr1	Cufflinks	exon	3839422	3839610	1000	+	.	gene_id "CUFF.5517"; transcript_id "AT1G11400.2"; exon_number "4"; FPKM "11.4824078029"; frac "1.000000"; conf_lo "9.652650"; conf_hi "13.312166"; cov "59.967106";
Chr1	Cufflinks	exon	3839850	3840207	1000	+	.	gene_id "CUFF.5517"; transcript_id "AT1G11400.2"; exon_number "5"; FPKM "11.4824078029"; frac "1.000000"; conf_lo "9.652650"; conf_hi "13.312166"; cov "59.967106";
Chr1	Cufflinks	transcript	3837850	3840207	1	+	.	gene_id "CUFF.5517"; transcript_id "AT1G11400.1"; FPKM "0.0000000000"; frac "0.000000"; conf_lo "0.000000"; conf_hi "0.138507"; cov "0.000000"; full_read_support "yes";
Chr1	Cufflinks	exon	3837850	3837987	1	+	.	gene_id "CUFF.5517"; transcript_id "AT1G11400.1"; exon_number "1"; FPKM "0.0000000000"; frac "0.000000"; conf_lo "0.000000"; conf_hi "0.138507"; cov "0.000000";
Chr1	Cufflinks	exon	3838715	3838959	1	+	.	gene_id "CUFF.5517"; transcript_id "AT1G11400.1"; exon_number "2"; FPKM "0.0000000000"; frac "0.000000"; conf_lo "0.000000"; conf_hi "0.138507"; cov "0.000000";
Chr1	Cufflinks	exon	3839227	3839340	1	+	.	gene_id "CUFF.5517"; transcript_id "AT1G11400.1"; exon_number "3"; FPKM "0.0000000000"; frac "0.000000"; conf_lo "0.000000"; conf_hi "0.138507"; cov "0.000000";
Chr1	Cufflinks	exon	3839422	3839610	1	+	.	gene_id "CUFF.5517"; transcript_id "AT1G11400.1"; exon_number "4"; FPKM "0.0000000000"; frac "0.000000"; conf_lo "0.000000"; conf_hi "0.138507"; cov "0.000000";
Chr1	Cufflinks	exon	3839850	3840207	1	+	.	gene_id "CUFF.5517"; transcript_id "AT1G11400.1"; exon_number "5"; FPKM "0.0000000000"; frac "0.000000"; conf_lo "0.000000"; conf_hi "0.138507"; cov "0.000000";
Chr1	Cufflinks	transcript	3838016	3840207	1	+	.	gene_id "CUFF.5517"; transcript_id "AT1G11400.3"; FPKM "0.0000000000"; frac "0.000000"; conf_lo "0.000000"; conf_hi "0.149894"; cov "0.000000"; full_read_support "yes";
Chr1	Cufflinks	exon	3838016	3838083	1	+	.	gene_id "CUFF.5517"; transcript_id "AT1G11400.3"; exon_number "1"; FPKM "0.0000000000"; frac "0.000000"; conf_lo "0.000000"; conf_hi "0.149894"; cov "0.000000";
Chr1	Cufflinks	exon	3838708	3838959	1	+	.	gene_id "CUFF.5517"; transcript_id "AT1G11400.3"; exon_number "2"; FPKM "0.0000000000"; frac "0.000000"; conf_lo "0.000000"; conf_hi "0.149894"; cov "0.000000";
Chr1	Cufflinks	exon	3839227	3839340	1	+	.	gene_id "CUFF.5517"; transcript_id "AT1G11400.3"; exon_number "3"; FPKM "0.0000000000"; frac "0.000000"; conf_lo "0.000000"; conf_hi "0.149894"; cov "0.000000";
Chr1	Cufflinks	exon	3839422	3839610	1	+	.	gene_id "CUFF.5517"; transcript_id "AT1G11400.3"; exon_number "4"; FPKM "0.0000000000"; frac "0.000000"; conf_lo "0.000000"; conf_hi "0.149894"; cov "0.000000";
Chr1	Cufflinks	exon	3839850	3840207	1	+	.	gene_id "CUFF.5517"; transcript_id "AT1G11400.3"; exon_number "5"; FPKM "0.0000000000"; frac "0.000000"; conf_lo "0.000000"; conf_hi "0.149894"; cov "0.000000";
Chr1	Cufflinks	transcript	4105233	4109545	1000	+	.	gene_id "CUFF.5518"; transcript_id "AT1G12110.1"; FPKM "43.9114430639"; frac "1.000000"; conf_lo "40.972276"; conf_hi "46.850610"; cov "229.082620"; full_read_support "yes";
Chr1	Cufflinks	exon	4105233	4105455	1000	+	.	gene_id "CUFF.5518"; transcript_id "AT1G12110.1"; exon_number "1"; FPKM "43.9114430639"; frac "1.000000"; conf_lo "40.972276"; conf_hi "46.850610"; cov "229.082620";
Chr1	Cufflinks	exon	4105641	4105818	1000	+	.	gene_id "CUFF.5518"; transcript_id "AT1G12110.1"; exon_number "2"; FPKM "43.9114430639"; frac "1.000000"; conf_lo "40.972276"; conf_hi "46.850610"; cov "229.082620";
Chr1	Cufflinks	exon	4105913	4105952	1000	+	.	gene_id "CUFF.5518"; transcript_id "AT1G12110.1"; exon_number "3"; FPKM "43.9114430639"; frac "1.000000"; conf_lo "40.972276"; conf_hi "46.850610"; cov "229.082620";
Chr1	Cufflinks	exon	4106127	4106701	1000	+	.	gene_id "CUFF.5518"; transcript_id "AT1G12110.1"; exon_number "4"; FPKM "43.9114430639"; frac "1.000000"; conf_lo "40.972276"; conf_hi "46.850610"; cov "229.082620";
Chr1	Cufflinks	exon	4108426	4109545	1000	+	.	gene_id "CUFF.5518"; transcript_id "AT1G12110.1"; exon_number "5"; FPKM "43.9114430639"; frac "1.000000"; conf_lo "40.972276"; conf_hi "46.850610"; cov "229.082620";
Chr1	Cufflinks	transcript	3841286	3844432	1000	+	.	gene_id "AT1G11410"; transcript_id "AT1G11410.1"; FPKM "1.3478860243"; frac "1.000000"; conf_lo "0.981311"; conf_hi "1.714461"; cov "7.039640"; full_read_support "yes";
Chr1	Cufflinks	exon	3841286	3842570	1000	+	.	gene_id "AT1G11410"; transcript_id "AT1G11410.1"; exon_number "1"; FPKM "1.3478860243"; frac "1.000000"; conf_lo "0.981311"; conf_hi "1.714461"; cov "7.039640";
Chr1	Cufflinks	exon	3842654	3842782	1000	+	.	gene_id "AT1G11410"; transcript_id "AT1G11410.1"; exon_number "2"; FPKM "1.3478860243"; frac "1.000000"; conf_lo "0.981311"; conf_hi "1.714461"; cov "7.039640";
Chr1	Cufflinks	exon	3842872	3843285	1000	+	.	gene_id "AT1G11410"; transcript_id "AT1G11410.1"; exon_number "3"; FPKM "1.3478860243"; frac "1.000000"; conf_lo "0.981311"; conf_hi "1.714461"; cov "7.039640";
Chr1	Cufflinks	exon	3843391	3843628	1000	+	.	gene_id "AT1G11410"; transcript_id "AT1G11410.1"; exon_number "4"; FPKM "1.3478860243"; frac "1.000000"; conf_lo "0.981311"; conf_hi "1.714461"; cov "7.039640";
Chr1	Cufflinks	exon	3843720	3843864	1000	+	.	gene_id "AT1G11410"; transcript_id "AT1G11410.1"; exon_number "5"; FPKM "1.3478860243"; frac "1.000000"; conf_lo "0.981311"; conf_hi "1.714461"; cov "7.039640";
Chr1	Cufflinks	exon	3843958	3844432	1000	+	.	gene_id "AT1G11410"; transcript_id "AT1G11410.1"; exon_number "6"; FPKM "1.3478860243"; frac "1.000000"; conf_lo "0.981311"; conf_hi "1.714461"; cov "7.039640";
Chr1	Cufflinks	transcript	3844440	3847044	1000	-	.	gene_id "CUFF.5519"; transcript_id "CUFF.5519.1"; FPKM "0.6920036536"; frac "0.536132"; conf_lo "0.341948"; conf_hi "1.042060"; cov "3.613088"; full_read_support "yes";
Chr1	Cufflinks	exon	3844440	3845266	1000	-	.	gene_id "CUFF.5519"; transcript_id "CUFF.5519.1"; exon_number "1"; FPKM "0.6920036536"; frac "0.536132"; conf_lo "0.341948"; conf_hi "1.042060"; cov "3.613088";
Chr1	Cufflinks	exon	3845391	3845475	1000	-	.	gene_id "CUFF.5519"; transcript_id "CUFF.5519.1"; exon_number "2"; FPKM "0.6920036536"; frac "0.536132"; conf_lo "0.341948"; conf_hi "1.042060"; cov "3.613088";
Chr1	Cufflinks	exon	3845543	3845662	1000	-	.	gene_id "CUFF.5519"; transcript_id "CUFF.5519.1"; exon_number "3"; FPKM "0.6920036536"; frac "0.536132"; conf_lo "0.341948"; conf_hi "1.042060"; cov "3.613088";
Chr1	Cufflinks	exon	3845752	3845840	1000	-	.	gene_id "CUFF.5519"; transcript_id "CUFF.5519.1"; exon_number "4"; FPKM "0.6920036536"; frac "0.536132"; conf_lo "0.341948"; conf_hi "1.042060"; cov "3.613088";
Chr1	Cufflinks	exon	3845946	3846345	1000	-	.	gene_id "CUFF.5519"; transcript_id "CUFF.5519.1"; exon_number "5"; FPKM "0.6920036536"; frac "0.536132"; conf_lo "0.341948"; conf_hi "1.042060"; cov "3.613088";
Chr1	Cufflinks	exon	3846438	3847044	1000	-	.	gene_id "CUFF.5519"; transcript_id "CUFF.5519.1"; exon_number "6"; FPKM "0.6920036536"; frac "0.536132"; conf_lo "0.341948"; conf_hi "1.042060"; cov "3.613088";
Chr1	Cufflinks	transcript	3844440	3847044	425	-	.	gene_id "CUFF.5519"; transcript_id "CUFF.5519.2"; FPKM "0.2942397664"; frac "0.251435"; conf_lo "0.063314"; conf_hi "0.525166"; cov "1.536284"; full_read_support "yes";
Chr1	Cufflinks	exon	3844440	3845266	425	-	.	gene_id "CUFF.5519"; transcript_id "CUFF.5519.2"; exon_number "1"; FPKM "0.2942397664"; frac "0.251435"; conf_lo "0.063314"; conf_hi "0.525166"; cov "1.536284";
Chr1	Cufflinks	exon	3845391	3845475	425	-	.	gene_id "CUFF.5519"; transcript_id "CUFF.5519.2"; exon_number "2"; FPKM "0.2942397664"; frac "0.251435"; conf_lo "0.063314"; conf_hi "0.525166"; cov "1.536284";
Chr1	Cufflinks	exon	3845543	3845662	425	-	.	gene_id "CUFF.5519"; transcript_id "CUFF.5519.2"; exon_number "3"; FPKM "0.2942397664"; frac "0.251435"; conf_lo "0.063314"; conf_hi "0.525166"; cov "1.536284";
Chr1	Cufflinks	exon	3845752	3847044	425	-	.	gene_id "CUFF.5519"; transcript_id "CUFF.5519.2"; exon_number "4"; FPKM "0.2942397664"; frac "0.251435"; conf_lo "0.063314"; conf_hi "0.525166"; cov "1.536284";
Chr1	Cufflinks	transcript	3844581	3846872	473	-	.	gene_id "CUFF.5519"; transcript_id "AT1G11420.1"; FPKM "0.3278231062"; frac "0.212433"; conf_lo "0.064111"; conf_hi "0.591535"; cov "1.711629"; full_read_support "yes";
Chr1	Cufflinks	exon	3844581	3845266	473	-	.	gene_id "CUFF.5519"; transcript_id "AT1G11420.1"; exon_number "1"; FPKM "0.3278231062"; frac "0.212433"; conf_lo "0.064111"; conf_hi "0.591535"; cov "1.711629";
Chr1	Cufflinks	exon	3845391	3845475	473	-	.	gene_id "CUFF.5519"; transcript_id "AT1G11420.1"; exon_number "2"; FPKM "0.3278231062"; frac "0.212433"; conf_lo "0.064111"; conf_hi "0.591535"; cov "1.711629";
Chr1	Cufflinks	exon	3845543	3845662	473	-	.	gene_id "CUFF.5519"; transcript_id "AT1G11420.1"; exon_number "3"; FPKM "0.3278231062"; frac "0.212433"; conf_lo "0.064111"; conf_hi "0.591535"; cov "1.711629";
Chr1	Cufflinks	exon	3845752	3845838	473	-	.	gene_id "CUFF.5519"; transcript_id "AT1G11420.1"; exon_number "4"; FPKM "0.3278231062"; frac "0.212433"; conf_lo "0.064111"; conf_hi "0.591535"; cov "1.711629";
Chr1	Cufflinks	exon	3845944	3846345	473	-	.	gene_id "CUFF.5519"; transcript_id "AT1G11420.1"; exon_number "5"; FPKM "0.3278231062"; frac "0.212433"; conf_lo "0.064111"; conf_hi "0.591535"; cov "1.711629";
Chr1	Cufflinks	exon	3846438	3846872	473	-	.	gene_id "CUFF.5519"; transcript_id "AT1G11420.1"; exon_number "6"; FPKM "0.3278231062"; frac "0.212433"; conf_lo "0.064111"; conf_hi "0.591535"; cov "1.711629";
Chr1	Cufflinks	transcript	3847243	3849162	1000	+	.	gene_id "CUFF.5520"; transcript_id "AT1G11430.1"; FPKM "73.6667400332"; frac "1.000000"; conf_lo "67.954632"; conf_hi "79.378848"; cov "384.545103"; full_read_support "yes";
Chr1	Cufflinks	exon	3847243	3847634	1000	+	.	gene_id "CUFF.5520"; transcript_id "AT1G11430.1"; exon_number "1"; FPKM "73.6667400332"; frac "1.000000"; conf_lo "67.954632"; conf_hi "79.378848"; cov "384.545103";
Chr1	Cufflinks	exon	3848411	3848508	1000	+	.	gene_id "CUFF.5520"; transcript_id "AT1G11430.1"; exon_number "2"; FPKM "73.6667400332"; frac "1.000000"; conf_lo "67.954632"; conf_hi "79.378848"; cov "384.545103";
Chr1	Cufflinks	exon	3848606	3848671	1000	+	.	gene_id "CUFF.5520"; transcript_id "AT1G11430.1"; exon_number "3"; FPKM "73.6667400332"; frac "1.000000"; conf_lo "67.954632"; conf_hi "79.378848"; cov "384.545103";
Chr1	Cufflinks	exon	3848766	3849162	1000	+	.	gene_id "CUFF.5520"; transcript_id "AT1G11430.1"; exon_number "4"; FPKM "73.6667400332"; frac "1.000000"; conf_lo "67.954632"; conf_hi "79.378848"; cov "384.545103";
Chr1	Cufflinks	transcript	3849360	3850662	1000	+	.	gene_id "AT1G11440"; transcript_id "AT1G11440.1"; FPKM "5.2244335745"; frac "1.000000"; conf_lo "4.171399"; conf_hi "6.277468"; cov "27.256496"; full_read_support "yes";
Chr1	Cufflinks	exon	3849360	3850662	1000	+	.	gene_id "AT1G11440"; transcript_id "AT1G11440.1"; exon_number "1"; FPKM "5.2244335745"; frac "1.000000"; conf_lo "4.171399"; conf_hi "6.277468"; cov "27.256496";
Chr1	Cufflinks	transcript	3853243	3855385	696	+	.	gene_id "CUFF.5521"; transcript_id "AT1G11450.1"; FPKM "1.2466814018"; frac "0.508574"; conf_lo "0.683560"; conf_hi "1.809803"; cov "6.507190"; full_read_support "yes";
Chr1	Cufflinks	exon	3853243	3853519	696	+	.	gene_id "CUFF.5521"; transcript_id "AT1G11450.1"; exon_number "1"; FPKM "1.2466814018"; frac "0.508574"; conf_lo "0.683560"; conf_hi "1.809803"; cov "6.507190";
Chr1	Cufflinks	exon	3853758	3854111	696	+	.	gene_id "CUFF.5521"; transcript_id "AT1G11450.1"; exon_number "2"; FPKM "1.2466814018"; frac "0.508574"; conf_lo "0.683560"; conf_hi "1.809803"; cov "6.507190";
Chr1	Cufflinks	exon	3854342	3854741	696	+	.	gene_id "CUFF.5521"; transcript_id "AT1G11450.1"; exon_number "3"; FPKM "1.2466814018"; frac "0.508574"; conf_lo "0.683560"; conf_hi "1.809803"; cov "6.507190";
Chr1	Cufflinks	exon	3854870	3855021	696	+	.	gene_id "CUFF.5521"; transcript_id "AT1G11450.1"; exon_number "4"; FPKM "1.2466814018"; frac "0.508574"; conf_lo "0.683560"; conf_hi "1.809803"; cov "6.507190";
Chr1	Cufflinks	exon	3855136	3855385	696	+	.	gene_id "CUFF.5521"; transcript_id "AT1G11450.1"; exon_number "5"; FPKM "1.2466814018"; frac "0.508574"; conf_lo "0.683560"; conf_hi "1.809803"; cov "6.507190";
Chr1	Cufflinks	transcript	3853467	3855385	1000	+	.	gene_id "CUFF.5521"; transcript_id "AT1G11450.2"; FPKM "1.7891329545"; frac "0.491426"; conf_lo "0.976173"; conf_hi "2.602093"; cov "9.338575"; full_read_support "yes";
Chr1	Cufflinks	exon	3853467	3853519	1000	+	.	gene_id "CUFF.5521"; transcript_id "AT1G11450.2"; exon_number "1"; FPKM "1.7891329545"; frac "0.491426"; conf_lo "0.976173"; conf_hi "2.602093"; cov "9.338575";
Chr1	Cufflinks	exon	3853758	3853820	1000	+	.	gene_id "CUFF.5521"; transcript_id "AT1G11450.2"; exon_number "2"; FPKM "1.7891329545"; frac "0.491426"; conf_lo "0.976173"; conf_hi "2.602093"; cov "9.338575";
Chr1	Cufflinks	exon	3853995	3854111	1000	+	.	gene_id "CUFF.5521"; transcript_id "AT1G11450.2"; exon_number "3"; FPKM "1.7891329545"; frac "0.491426"; conf_lo "0.976173"; conf_hi "2.602093"; cov "9.338575";
Chr1	Cufflinks	exon	3854342	3854741	1000	+	.	gene_id "CUFF.5521"; transcript_id "AT1G11450.2"; exon_number "4"; FPKM "1.7891329545"; frac "0.491426"; conf_lo "0.976173"; conf_hi "2.602093"; cov "9.338575";
Chr1	Cufflinks	exon	3854870	3855021	1000	+	.	gene_id "CUFF.5521"; transcript_id "AT1G11450.2"; exon_number "5"; FPKM "1.7891329545"; frac "0.491426"; conf_lo "0.976173"; conf_hi "2.602093"; cov "9.338575";
Chr1	Cufflinks	exon	3855136	3855385	1000	+	.	gene_id "CUFF.5521"; transcript_id "AT1G11450.2"; exon_number "6"; FPKM "1.7891329545"; frac "0.491426"; conf_lo "0.976173"; conf_hi "2.602093"; cov "9.338575";
Chr1	Cufflinks	transcript	3857005	3859268	1	+	.	gene_id "AT1G11460"; transcript_id "AT1G11460.1"; FPKM "0.0000000000"; frac "0.000000"; conf_lo "0.000000"; conf_hi "0.000000"; cov "0.000000"; full_read_support "no";
Chr1	Cufflinks	exon	3857005	3857207	1	+	.	gene_id "AT1G11460"; transcript_id "AT1G11460.1"; exon_number "1"; FPKM "0.0000000000"; frac "0.000000"; conf_lo "0.000000"; conf_hi "0.000000"; cov "0.000000";
Chr1	Cufflinks	exon	3857370	3857432	1	+	.	gene_id "AT1G11460"; transcript_id "AT1G11460.1"; exon_number "2"; FPKM "0.0000000000"; frac "0.000000"; conf_lo "0.000000"; conf_hi "0.000000"; cov "0.000000";
Chr1	Cufflinks	exon	3857595	3857711	1	+	.	gene_id "AT1G11460"; transcript_id "AT1G11460.1"; exon_number "3"; FPKM "0.0000000000"; frac "0.000000"; conf_lo "0.000000"; conf_hi "0.000000"; cov "0.000000";
Chr1	Cufflinks	exon	3858222	3858624	1	+	.	gene_id "AT1G11460"; transcript_id "AT1G11460.1"; exon_number "4"; FPKM "0.0000000000"; frac "0.000000"; conf_lo "0.000000"; conf_hi "0.000000"; cov "0.000000";
Chr1	Cufflinks	exon	3858916	3859067	1	+	.	gene_id "AT1G11460"; transcript_id "AT1G11460.1"; exon_number "5"; FPKM "0.0000000000"; frac "0.000000"; conf_lo "0.000000"; conf_hi "0.000000"; cov "0.000000";
Chr1	Cufflinks	exon	3859193	3859268	1	+	.	gene_id "AT1G11460"; transcript_id "AT1G11460.1"; exon_number "6"; FPKM "0.0000000000"; frac "0.000000"; conf_lo "0.000000"; conf_hi "0.000000"; cov "0.000000";
Chr1	Cufflinks	transcript	3859662	3860604	1	-	.	gene_id "AT1G11470"; transcript_id "AT1G11470.1"; FPKM "0.0000000000"; frac "0.000000"; conf_lo "0.000000"; conf_hi "0.000000"; cov "0.000000"; full_read_support "no";
Chr1	Cufflinks	exon	3859662	3860119	1	-	.	gene_id "AT1G11470"; transcript_id "AT1G11470.1"; exon_number "1"; FPKM "0.0000000000"; frac "0.000000"; conf_lo "0.000000"; conf_hi "0.000000"; cov "0.000000";
Chr1	Cufflinks	exon	3860227	3860288	1	-	.	gene_id "AT1G11470"; transcript_id "AT1G11470.1"; exon_number "2"; FPKM "0.0000000000"; frac "0.000000"; conf_lo "0.000000"; conf_hi "0.000000"; cov "0.000000";
Chr1	Cufflinks	exon	3860378	3860604	1	-	.	gene_id "AT1G11470"; transcript_id "AT1G11470.1"; exon_number "3"; FPKM "0.0000000000"; frac "0.000000"; conf_lo "0.000000"; conf_hi "0.000000"; cov "0.000000";
Chr1	Cufflinks	transcript	3862399	3864030	1000	+	.	gene_id "CUFF.5522"; transcript_id "AT1G11475.1"; FPKM "57.2165098905"; frac "1.000000"; conf_lo "50.568894"; conf_hi "63.864126"; cov "298.785849"; full_read_support "yes";
Chr1	Cufflinks	exon	3862399	3862555	1000	+	.	gene_id "CUFF.5522"; transcript_id "AT1G11475.1"; exon_number "1"; FPKM "57.2165098905"; frac "1.000000"; conf_lo "50.568894"; conf_hi "63.864126"; cov "298.785849";
Chr1	Cufflinks	exon	3862759	3862817	1000	+	.	gene_id "CUFF.5522"; transcript_id "AT1G11475.1"; exon_number "2"; FPKM "57.2165098905"; frac "1.000000"; conf_lo "50.568894"; conf_hi "63.864126"; cov "298.785849";
Chr1	Cufflinks	exon	3863584	3863678	1000	+	.	gene_id "CUFF.5522"; transcript_id "AT1G11475.1"; exon_number "3"; FPKM "57.2165098905"; frac "1.000000"; conf_lo "50.568894"; conf_hi "63.864126"; cov "298.785849";
Chr1	Cufflinks	exon	3863780	3864030	1000	+	.	gene_id "CUFF.5522"; transcript_id "AT1G11475.1"; exon_number "4"; FPKM "57.2165098905"; frac "1.000000"; conf_lo "50.568894"; conf_hi "63.864126"; cov "298.785849";
Chr1	Cufflinks	transcript	3864153	3866969	1000	-	.	gene_id "CUFF.5523"; transcript_id "AT1G11480.1"; FPKM "15.4125645608"; frac "1.000000"; conf_lo "13.912181"; conf_hi "16.912948"; cov "80.423105"; full_read_support "yes";
Chr1	Cufflinks	exon	3864153	3864827	1000	-	.	gene_id "CUFF.5523"; transcript_id "AT1G11480.1"; exon_number "1"; FPKM "15.4125645608"; frac "1.000000"; conf_lo "13.912181"; conf_hi "16.912948"; cov "80.423105";
Chr1	Cufflinks	exon	3864953	3865014	1000	-	.	gene_id "CUFF.5523"; transcript_id "AT1G11480.1"; exon_number "2"; FPKM "15.4125645608"; frac "1.000000"; conf_lo "13.912181"; conf_hi "16.912948"; cov "80.423105";
Chr1	Cufflinks	exon	3865100	3865136	1000	-	.	gene_id "CUFF.5523"; transcript_id "AT1G11480.1"; exon_number "3"; FPKM "15.4125645608"; frac "1.000000"; conf_lo "13.912181"; conf_hi "16.912948"; cov "80.423105";
Chr1	Cufflinks	exon	3865256	3865434	1000	-	.	gene_id "CUFF.5523"; transcript_id "AT1G11480.1"; exon_number "4"; FPKM "15.4125645608"; frac "1.000000"; conf_lo "13.912181"; conf_hi "16.912948"; cov "80.423105";
Chr1	Cufflinks	exon	3865529	3866435	1000	-	.	gene_id "CUFF.5523"; transcript_id "AT1G11480.1"; exon_number "5"; FPKM "15.4125645608"; frac "1.000000"; conf_lo "13.912181"; conf_hi "16.912948"; cov "80.423105";
Chr1	Cufflinks	exon	3866659	3866969	1000	-	.	gene_id "CUFF.5523"; transcript_id "AT1G11480.1"; exon_number "6"; FPKM "15.4125645608"; frac "1.000000"; conf_lo "13.912181"; conf_hi "16.912948"; cov "80.423105";
Chr1	Cufflinks	transcript	3864153	3866969	1	-	.	gene_id "CUFF.5523"; transcript_id "AT1G11480.2"; FPKM "0.0000000000"; frac "0.000000"; conf_lo "0.000000"; conf_hi "0.058595"; cov "0.000000"; full_read_support "no";
Chr1	Cufflinks	exon	3864153	3864827	1	-	.	gene_id "CUFF.5523"; transcript_id "AT1G11480.2"; exon_number "1"; FPKM "0.0000000000"; frac "0.000000"; conf_lo "0.000000"; conf_hi "0.058595"; cov "0.000000";
Chr1	Cufflinks	exon	3864953	3865014	1	-	.	gene_id "CUFF.5523"; transcript_id "AT1G11480.2"; exon_number "2"; FPKM "0.0000000000"; frac "0.000000"; conf_lo "0.000000"; conf_hi "0.058595"; cov "0.000000";
Chr1	Cufflinks	exon	3865100	3865136	1	-	.	gene_id "CUFF.5523"; transcript_id "AT1G11480.2"; exon_number "3"; FPKM "0.0000000000"; frac "0.000000"; conf_lo "0.000000"; conf_hi "0.058595"; cov "0.000000";
Chr1	Cufflinks	exon	3865256	3865434	1	-	.	gene_id "CUFF.5523"; transcript_id "AT1G11480.2"; exon_number "4"; FPKM "0.0000000000"; frac "0.000000"; conf_lo "0.000000"; conf_hi "0.058595"; cov "0.000000";
Chr1	Cufflinks	exon	3865529	3866435	1	-	.	gene_id "CUFF.5523"; transcript_id "AT1G11480.2"; exon_number "5"; FPKM "0.0000000000"; frac "0.000000"; conf_lo "0.000000"; conf_hi "0.058595"; cov "0.000000";
Chr1	Cufflinks	exon	3866655	3866969	1	-	.	gene_id "CUFF.5523"; transcript_id "AT1G11480.2"; exon_number "6"; FPKM "0.0000000000"; frac "0.000000"; conf_lo "0.000000"; conf_hi "0.058595"; cov "0.000000";
Chr1	Cufflinks	transcript	3867405	3868870	777	-	.	gene_id "CUFF.5524"; transcript_id "AT1G11482.1"; FPKM "0.3372273335"; frac "0.444444"; conf_lo "0.024798"; conf_hi "0.649656"; cov "1.761550"; full_read_support "no";
Chr1	Cufflinks	exon	3867405	3867692	777	-	.	gene_id "CUFF.5524"; transcript_id "AT1G11482.1"; exon_number "1"; FPKM "0.3372273335"; frac "0.444444"; conf_lo "0.024798"; conf_hi "0.649656"; cov "1.761550";
Chr1	Cufflinks	exon	3867739	3868443	777	-	.	gene_id "CUFF.5524"; transcript_id "AT1G11482.1"; exon_number "2"; FPKM "0.3372273335"; frac "0.444444"; conf_lo "0.024798"; conf_hi "0.649656"; cov "1.761550";
Chr1	Cufflinks	exon	3868592	3868649	777	-	.	gene_id "CUFF.5524"; transcript_id "AT1G11482.1"; exon_number "3"; FPKM "0.3372273335"; frac "0.444444"; conf_lo "0.024798"; conf_hi "0.649656"; cov "1.761550";
Chr1	Cufflinks	exon	3868799	3868870	777	-	.	gene_id "CUFF.5524"; transcript_id "AT1G11482.1"; exon_number "4"; FPKM "0.3372273335"; frac "0.444444"; conf_lo "0.024798"; conf_hi "0.649656"; cov "1.761550";
Chr1	Cufflinks	transcript	3868884	3870065	1000	-	.	gene_id "CUFF.5524"; transcript_id "AT1G11490.1"; FPKM "0.4334649503"; frac "0.555556"; conf_lo "0.089413"; conf_hi "0.777517"; cov "2.264259"; full_read_support "yes";
Chr1	Cufflinks	exon	3868884	3869527	1000	-	.	gene_id "CUFF.5524"; transcript_id "AT1G11490.1"; exon_number "1"; FPKM "0.4334649503"; frac "0.555556"; conf_lo "0.089413"; conf_hi "0.777517"; cov "2.264259";
Chr1	Cufflinks	exon	3869612	3870065	1000	-	.	gene_id "CUFF.5524"; transcript_id "AT1G11490.1"; exon_number "2"; FPKM "0.4334649503"; frac "0.555556"; conf_lo "0.089413"; conf_hi "0.777517"; cov "2.264259";
Chr1	Cufflinks	transcript	3870665	3871808	1000	+	.	gene_id "CUFF.5525"; transcript_id "CUFF.5525.1"; FPKM "1.0960947353"; frac "0.894137"; conf_lo "0.514756"; conf_hi "1.677433"; cov "5.725590"; full_read_support "yes";
Chr1	Cufflinks	exon	3870665	3870931	1000	+	.	gene_id "CUFF.5525"; transcript_id "CUFF.5525.1"; exon_number "1"; FPKM "1.0960947353"; frac "0.894137"; conf_lo "0.514756"; conf_hi "1.677433"; cov "5.725590";
Chr1	Cufflinks	exon	3871018	3871808	1000	+	.	gene_id "CUFF.5525"; transcript_id "CUFF.5525.1"; exon_number "2"; FPKM "1.0960947353"; frac "0.894137"; conf_lo "0.514756"; conf_hi "1.677433"; cov "5.725590";
Chr1	Cufflinks	transcript	3870833	3871570	293	+	.	gene_id "CUFF.5525"; transcript_id "AT1G11500.1"; FPKM "0.3215897299"; frac "0.105863"; conf_lo "0.000000"; conf_hi "0.924658"; cov "1.679865"; full_read_support "yes";
Chr1	Cufflinks	exon	3870833	3870931	293	+	.	gene_id "CUFF.5525"; transcript_id "AT1G11500.1"; exon_number "1"; FPKM "0.3215897299"; frac "0.105863"; conf_lo "0.000000"; conf_hi "0.924658"; cov "1.679865";
Chr1	Cufflinks	exon	3871018	3871244	293	+	.	gene_id "CUFF.5525"; transcript_id "AT1G11500.1"; exon_number "2"; FPKM "0.3215897299"; frac "0.105863"; conf_lo "0.000000"; conf_hi "0.924658"; cov "1.679865";
Chr1	Cufflinks	exon	3871342	3871570	293	+	.	gene_id "CUFF.5525"; transcript_id "AT1G11500.1"; exon_number "3"; FPKM "0.3215897299"; frac "0.105863"; conf_lo "0.000000"; conf_hi "0.924658"; cov "1.679865";
Chr1	Cufflinks	transcript	3871778	3872836	1	-	.	gene_id "AT1G11510"; transcript_id "AT1G11510.1"; FPKM "0.0000000000"; frac "0.000000"; conf_lo "0.000000"; conf_hi "0.108463"; cov "0.000000"; full_read_support "no";
Chr1	Cufflinks	exon	3871778	3872836	1	-	.	gene_id "AT1G11510"; transcript_id "AT1G11510.1"; exon_number "1"; FPKM "0.0000000000"; frac "0.000000"; conf_lo "0.000000"; conf_hi "0.108463"; cov "0.000000";
Chr1	Cufflinks	transcript	3873029	3873619	1	+	.	gene_id "AT1G11520"; transcript_id "AT1G11520.1"; FPKM "0.0000000000"; frac "0.000000"; conf_lo "0.000000"; conf_hi "0.000000"; cov "0.000000"; full_read_support "no";
Chr1	Cufflinks	exon	3873029	3873619	1	+	.	gene_id "AT1G11520"; transcript_id "AT1G11520.1"; exon_number "1"; FPKM "0.0000000000"; frac "0.000000"; conf_lo "0.000000"; conf_hi "0.000000"; cov "0.000000";
Chr1	Cufflinks	transcript	3874437	3875484	1000	+	.	gene_id "CUFF.5526"; transcript_id "AT1G11530.1"; FPKM "11.4475215381"; frac "0.642202"; conf_lo "8.791054"; conf_hi "14.103989"; cov "59.747350"; full_read_support "yes";
Chr1	Cufflinks	exon	3874437	3874595	1000	+	.	gene_id "CUFF.5526"; transcript_id "AT1G11530.1"; exon_number "1"; FPKM "11.4475215381"; frac "0.642202"; conf_lo "8.791054"; conf_hi "14.103989"; cov "59.747350";
Chr1	Cufflinks	exon	3874872	3874994	1000	+	.	gene_id "CUFF.5526"; transcript_id "AT1G11530.1"; exon_number "2"; FPKM "11.4475215381"; frac "0.642202"; conf_lo "8.791054"; conf_hi "14.103989"; cov "59.747350";
Chr1	Cufflinks	exon	3875156	3875484	1000	+	.	gene_id "CUFF.5526"; transcript_id "AT1G11530.1"; exon_number "3"; FPKM "11.4475215381"; frac "0.642202"; conf_lo "8.791054"; conf_hi "14.103989"; cov "59.747350";
Chr1	Cufflinks	transcript	3874507	3877272	1000	-	.	gene_id "CUFF.5527"; transcript_id "CUFF.5527.1"; FPKM "0.9528859191"; frac "0.232054"; conf_lo "0.546744"; conf_hi "1.359028"; cov "4.973339"; full_read_support "no";
Chr1	Cufflinks	exon	3874507	3874595	1000	-	.	gene_id "CUFF.5527"; transcript_id "CUFF.5527.1"; exon_number "1"; FPKM "0.9528859191"; frac "0.232054"; conf_lo "0.546744"; conf_hi "1.359028"; cov "4.973339";
Chr1	Cufflinks	exon	3874872	3874994	1000	-	.	gene_id "CUFF.5527"; transcript_id "CUFF.5527.1"; exon_number "2"; FPKM "0.9528859191"; frac "0.232054"; conf_lo "0.546744"; conf_hi "1.359028"; cov "4.973339";
Chr1	Cufflinks	exon	3875156	3875784	1000	-	.	gene_id "CUFF.5527"; transcript_id "CUFF.5527.1"; exon_number "3"; FPKM "0.9528859191"; frac "0.232054"; conf_lo "0.546744"; conf_hi "1.359028"; cov "4.973339";
Chr1	Cufflinks	exon	3875880	3876020	1000	-	.	gene_id "CUFF.5527"; transcript_id "CUFF.5527.1"; exon_number "4"; FPKM "0.9528859191"; frac "0.232054"; conf_lo "0.546744"; conf_hi "1.359028"; cov "4.973339";
Chr1	Cufflinks	exon	3876116	3876265	1000	-	.	gene_id "CUFF.5527"; transcript_id "CUFF.5527.1"; exon_number "5"; FPKM "0.9528859191"; frac "0.232054"; conf_lo "0.546744"; conf_hi "1.359028"; cov "4.973339";
Chr1	Cufflinks	exon	3876470	3877272	1000	-	.	gene_id "CUFF.5527"; transcript_id "CUFF.5527.1"; exon_number "6"; FPKM "0.9528859191"; frac "0.232054"; conf_lo "0.546744"; conf_hi "1.359028"; cov "4.973339";
Chr1	Cufflinks	transcript	3875442	3877155	843	-	.	gene_id "CUFF.5527"; transcript_id "AT1G11540.1"; FPKM "0.8036484686"; frac "0.125744"; conf_lo "0.294543"; conf_hi "1.312754"; cov "4.194433"; full_read_support "yes";
Chr1	Cufflinks	exon	3875442	3875784	843	-	.	gene_id "CUFF.5527"; transcript_id "AT1G11540.1"; exon_number "1"; FPKM "0.8036484686"; frac "0.125744"; conf_lo "0.294543"; conf_hi "1.312754"; cov "4.194433";
Chr1	Cufflinks	exon	3875880	3876020	843	-	.	gene_id "CUFF.5527"; transcript_id "AT1G11540.1"; exon_number "2"; FPKM "0.8036484686"; frac "0.125744"; conf_lo "0.294543"; conf_hi "1.312754"; cov "4.194433";
Chr1	Cufflinks	exon	3876116	3876265	843	-	.	gene_id "CUFF.5527"; transcript_id "AT1G11540.1"; exon_number "3"; FPKM "0.8036484686"; frac "0.125744"; conf_lo "0.294543"; conf_hi "1.312754"; cov "4.194433";
Chr1	Cufflinks	exon	3876470	3877155	843	-	.	gene_id "CUFF.5527"; transcript_id "AT1G11540.1"; exon_number "4"; FPKM "0.8036484686"; frac "0.125744"; conf_lo "0.294543"; conf_hi "1.312754"; cov "4.194433";
Chr1	Cufflinks	transcript	3878550	3880361	1000	-	.	gene_id "CUFF.5528"; transcript_id "AT1G11545.1"; FPKM "14.0653841994"; frac "0.880987"; conf_lo "12.046281"; conf_hi "16.084488"; cov "73.421422"; full_read_support "yes";
Chr1	Cufflinks	exon	3878550	3879097	1000	-	.	gene_id "CUFF.5528"; transcript_id "AT1G11545.1"; exon_number "1"; FPKM "14.0653841994"; frac "0.880987"; conf_lo "12.046281"; conf_hi "16.084488"; cov "73.421422";
Chr1	Cufflinks	exon	3879508	3879710	1000	-	.	gene_id "CUFF.5528"; transcript_id "AT1G11545.1"; exon_number "2"; FPKM "14.0653841994"; frac "0.880987"; conf_lo "12.046281"; conf_hi "16.084488"; cov "73.421422";
Chr1	Cufflinks	exon	3879809	3879909	1000	-	.	gene_id "CUFF.5528"; transcript_id "AT1G11545.1"; exon_number "3"; FPKM "14.0653841994"; frac "0.880987"; conf_lo "12.046281"; conf_hi "16.084488"; cov "73.421422";
Chr1	Cufflinks	exon	3880082	3880361	1000	-	.	gene_id "CUFF.5528"; transcript_id "AT1G11545.1"; exon_number "4"; FPKM "14.0653841994"; frac "0.880987"; conf_lo "12.046281"; conf_hi "16.084488"; cov "73.421422";
Chr1	Cufflinks	transcript	3879195	3880376	176	-	.	gene_id "CUFF.5528"; transcript_id "CUFF.5528.2"; FPKM "2.4817985473"; frac "0.119013"; conf_lo "1.413304"; conf_hi "3.550293"; cov "12.955009"; full_read_support "yes";
Chr1	Cufflinks	exon	3879195	3879710	176	-	.	gene_id "CUFF.5528"; transcript_id "CUFF.5528.2"; exon_number "1"; FPKM "2.4817985473"; frac "0.119013"; conf_lo "1.413304"; conf_hi "3.550293"; cov "12.955009";
Chr1	Cufflinks	exon	3879809	3879924	176	-	.	gene_id "CUFF.5528"; transcript_id "CUFF.5528.2"; exon_number "2"; FPKM "2.4817985473"; frac "0.119013"; conf_lo "1.413304"; conf_hi "3.550293"; cov "12.955009";
Chr1	Cufflinks	exon	3880092	3880376	176	-	.	gene_id "CUFF.5528"; transcript_id "CUFF.5528.2"; exon_number "3"; FPKM "2.4817985473"; frac "0.119013"; conf_lo "1.413304"; conf_hi "3.550293"; cov "12.955009";
Chr1	Cufflinks	transcript	3881529	3881608	1	+	.	gene_id "AT1G11550"; transcript_id "AT1G11550.1"; FPKM "0.0000000000"; frac "0.000000"; conf_lo "0.000000"; conf_hi "0.000000"; cov "0.000000"; full_read_support "no";
Chr1	Cufflinks	exon	3881529	3881608	1	+	.	gene_id "AT1G11550"; transcript_id "AT1G11550.1"; exon_number "1"; FPKM "0.0000000000"; frac "0.000000"; conf_lo "0.000000"; conf_hi "0.000000"; cov "0.000000";
Chr1	Cufflinks	transcript	3881788	3882819	1	+	.	gene_id "AT1G11560"; transcript_id "AT1G11560.1"; FPKM "0.0000000000"; frac "0.000000"; conf_lo "0.000000"; conf_hi "0.000000"; cov "0.000000"; full_read_support "no";
Chr1	Cufflinks	exon	3881788	3882819	1	+	.	gene_id "AT1G11560"; transcript_id "AT1G11560.1"; exon_number "1"; FPKM "0.0000000000"; frac "0.000000"; conf_lo "0.000000"; conf_hi "0.000000"; cov "0.000000";
Chr1	Cufflinks	transcript	3883280	3883956	1000	+	.	gene_id "AT1G11570"; transcript_id "AT1G11570.2"; FPKM "1.5566464671"; frac "1.000000"; conf_lo "0.000000"; conf_hi "3.149588"; cov "8.131341"; full_read_support "yes";
Chr1	Cufflinks	exon	3883280	3883603	1000	+	.	gene_id "AT1G11570"; transcript_id "AT1G11570.2"; exon_number "1"; FPKM "1.5566464671"; frac "1.000000"; conf_lo "0.000000"; conf_hi "3.149588"; cov "8.131341";
Chr1	Cufflinks	exon	3883882	3883956	1000	+	.	gene_id "AT1G11570"; transcript_id "AT1G11570.2"; exon_number "2"; FPKM "1.5566464671"; frac "1.000000"; conf_lo "0.000000"; conf_hi "3.149588"; cov "8.131341";
Chr1	Cufflinks	transcript	3883280	3883809	1	+	.	gene_id "AT1G11570"; transcript_id "AT1G11570.1"; FPKM "0.0000000000"; frac "0.000000"; conf_lo "0.000000"; conf_hi "0.364281"; cov "0.000000"; full_read_support "yes";
Chr1	Cufflinks	exon	3883280	3883809	1	+	.	gene_id "AT1G11570"; transcript_id "AT1G11570.1"; exon_number "1"; FPKM "0.0000000000"; frac "0.000000"; conf_lo "0.000000"; conf_hi "0.364281"; cov "0.000000";
Chr1	Cufflinks	transcript	3884356	3884952	1000	+	.	gene_id "AT1G11572"; transcript_id "AT1G11572.1"; FPKM "0.3004582608"; frac "1.000000"; conf_lo "0.000000"; conf_hi "0.725963"; cov "1.569482"; full_read_support "yes";
Chr1	Cufflinks	exon	3884356	3884952	1000	+	.	gene_id "AT1G11572"; transcript_id "AT1G11572.1"; exon_number "1"; FPKM "0.3004582608"; frac "1.000000"; conf_lo "0.000000"; conf_hi "0.725963"; cov "1.569482";
Chr1	Cufflinks	transcript	3888690	3890811	1000	+	.	gene_id "CUFF.5529"; transcript_id "AT1G11580.1"; FPKM "55.9693414755"; frac "1.000000"; conf_lo "52.332387"; conf_hi "59.606296"; cov "292.141466"; full_read_support "yes";
Chr1	Cufflinks	exon	3888690	3889446	1000	+	.	gene_id "CUFF.5529"; transcript_id "AT1G11580.1"; exon_number "1"; FPKM "55.9693414755"; frac "1.000000"; conf_lo "52.332387"; conf_hi "59.606296"; cov "292.141466";
Chr1	Cufflinks	exon	3889601	3889865	1000	+	.	gene_id "CUFF.5529"; transcript_id "AT1G11580.1"; exon_number "2"; FPKM "55.9693414755"; frac "1.000000"; conf_lo "52.332387"; conf_hi "59.606296"; cov "292.141466";
Chr1	Cufflinks	exon	3889958	3890811	1000	+	.	gene_id "CUFF.5529"; transcript_id "AT1G11580.1"; exon_number "3"; FPKM "55.9693414755"; frac "1.000000"; conf_lo "52.332387"; conf_hi "59.606296"; cov "292.141466";
Chr1	Cufflinks	transcript	3892580	3894677	1	+	.	gene_id "AT1G11590"; transcript_id "AT1G11590.1"; FPKM "0.0000000000"; frac "0.000000"; conf_lo "0.000000"; conf_hi "0.000000"; cov "0.000000"; full_read_support "no";
Chr1	Cufflinks	exon	3892580	3893257	1	+	.	gene_id "AT1G11590"; transcript_id "AT1G11590.1"; exon_number "1"; FPKM "0.0000000000"; frac "0.000000"; conf_lo "0.000000"; conf_hi "0.000000"; cov "0.000000";
Chr1	Cufflinks	exon	3893563	3893827	1	+	.	gene_id "AT1G11590"; transcript_id "AT1G11590.1"; exon_number "2"; FPKM "0.0000000000"; frac "0.000000"; conf_lo "0.000000"; conf_hi "0.000000"; cov "0.000000";
Chr1	Cufflinks	exon	3893935	3894677	1	+	.	gene_id "AT1G11590"; transcript_id "AT1G11590.1"; exon_number "3"; FPKM "0.0000000000"; frac "0.000000"; conf_lo "0.000000"; conf_hi "0.000000"; cov "0.000000";
Chr1	Cufflinks	transcript	3895179	3896917	86	-	.	gene_id "CUFF.5530"; transcript_id "AT1G11592.2"; FPKM "0.1817114633"; frac "0.103443"; conf_lo "0.000000"; conf_hi "0.397614"; cov "0.948922"; full_read_support "no";
Chr1	Cufflinks	exon	3895179	3895538	86	-	.	gene_id "CUFF.5530"; transcript_id "AT1G11592.2"; exon_number "1"; FPKM "0.1817114633"; frac "0.103443"; conf_lo "0.000000"; conf_hi "0.397614"; cov "0.948922";
Chr1	Cufflinks	exon	3895625	3895700	86	-	.	gene_id "CUFF.5530"; transcript_id "AT1G11592.2"; exon_number "2"; FPKM "0.1817114633"; frac "0.103443"; conf_lo "0.000000"; conf_hi "0.397614"; cov "0.948922";
Chr1	Cufflinks	exon	3895802	3895848	86	-	.	gene_id "CUFF.5530"; transcript_id "AT1G11592.2"; exon_number "3"; FPKM "0.1817114633"; frac "0.103443"; conf_lo "0.000000"; conf_hi "0.397614"; cov "0.948922";
Chr1	Cufflinks	exon	3895935	3896261	86	-	.	gene_id "CUFF.5530"; transcript_id "AT1G11592.2"; exon_number "4"; FPKM "0.1817114633"; frac "0.103443"; conf_lo "0.000000"; conf_hi "0.397614"; cov "0.948922";
Chr1	Cufflinks	exon	3896369	3896917	86	-	.	gene_id "CUFF.5530"; transcript_id "AT1G11592.2"; exon_number "5"; FPKM "0.1817114633"; frac "0.103443"; conf_lo "0.000000"; conf_hi "0.397614"; cov "0.948922";
Chr1	Cufflinks	transcript	3895268	3896934	1000	-	.	gene_id "CUFF.5530"; transcript_id "AT1G11592.1"; FPKM "2.0997151049"; frac "0.896557"; conf_lo "1.325961"; conf_hi "2.873469"; cov "10.964995"; full_read_support "yes";
Chr1	Cufflinks	exon	3895268	3895536	1000	-	.	gene_id "CUFF.5530"; transcript_id "AT1G11592.1"; exon_number "1"; FPKM "2.0997151049"; frac "0.896557"; conf_lo "1.325961"; conf_hi "2.873469"; cov "10.964995";
Chr1	Cufflinks	exon	3895625	3895700	1000	-	.	gene_id "CUFF.5530"; transcript_id "AT1G11592.1"; exon_number "2"; FPKM "2.0997151049"; frac "0.896557"; conf_lo "1.325961"; conf_hi "2.873469"; cov "10.964995";
Chr1	Cufflinks	exon	3895802	3895845	1000	-	.	gene_id "CUFF.5530"; transcript_id "AT1G11592.1"; exon_number "3"; FPKM "2.0997151049"; frac "0.896557"; conf_lo "1.325961"; conf_hi "2.873469"; cov "10.964995";
Chr1	Cufflinks	exon	3895935	3896090	1000	-	.	gene_id "CUFF.5530"; transcript_id "AT1G11592.1"; exon_number "4"; FPKM "2.0997151049"; frac "0.896557"; conf_lo "1.325961"; conf_hi "2.873469"; cov "10.964995";
Chr1	Cufflinks	exon	3896212	3896261	1000	-	.	gene_id "CUFF.5530"; transcript_id "AT1G11592.1"; exon_number "5"; FPKM "2.0997151049"; frac "0.896557"; conf_lo "1.325961"; conf_hi "2.873469"; cov "10.964995";
Chr1	Cufflinks	exon	3896369	3896433	1000	-	.	gene_id "CUFF.5530"; transcript_id "AT1G11592.1"; exon_number "6"; FPKM "2.0997151049"; frac "0.896557"; conf_lo "1.325961"; conf_hi "2.873469"; cov "10.964995";
Chr1	Cufflinks	exon	3896522	3896934	1000	-	.	gene_id "CUFF.5530"; transcript_id "AT1G11592.1"; exon_number "7"; FPKM "2.0997151049"; frac "0.896557"; conf_lo "1.325961"; conf_hi "2.873469"; cov "10.964995";
Chr1	Cufflinks	transcript	3898002	3898609	1	+	.	gene_id "AT1G11593"; transcript_id "AT1G11593.1"; FPKM "0.0000000000"; frac "0.000000"; conf_lo "0.000000"; conf_hi "0.000000"; cov "0.000000"; full_read_support "no";
Chr1	Cufflinks	exon	3898002	3898609	1	+	.	gene_id "AT1G11593"; transcript_id "AT1G11593.1"; exon_number "1"; FPKM "0.0000000000"; frac "0.000000"; conf_lo "0.000000"; conf_hi "0.000000"; cov "0.000000";
Chr1	Cufflinks	transcript	3898631	3899699	1000	+	.	gene_id "AT1G11595"; transcript_id "AT1G11595.1"; FPKM "0.0672269207"; frac "1.000000"; conf_lo "0.000000"; conf_hi "0.201681"; cov "0.351168"; full_read_support "yes";
Chr1	Cufflinks	exon	3898631	3899699	1000	+	.	gene_id "AT1G11595"; transcript_id "AT1G11595.1"; exon_number "1"; FPKM "0.0672269207"; frac "1.000000"; conf_lo "0.000000"; conf_hi "0.201681"; cov "0.351168";
Chr1	Cufflinks	transcript	3902012	3903782	1000	+	.	gene_id "AT1G11600"; transcript_id "AT1G11600.1"; FPKM "1.9189408919"; frac "1.000000"; conf_lo "1.386363"; conf_hi "2.451519"; cov "10.021904"; full_read_support "yes";
Chr1	Cufflinks	exon	3902012	3903782	1000	+	.	gene_id "AT1G11600"; transcript_id "AT1G11600.1"; exon_number "1"; FPKM "1.9189408919"; frac "1.000000"; conf_lo "1.386363"; conf_hi "2.451519"; cov "10.021904";
Chr1	Cufflinks	transcript	3905579	3906818	1	+	.	gene_id "AT1G11608"; transcript_id "AT1G11608.1"; FPKM "0.0000000000"; frac "0.000000"; conf_lo "0.000000"; conf_hi "0.000000"; cov "0.000000"; full_read_support "no";
Chr1	Cufflinks	exon	3905579	3906818	1	+	.	gene_id "AT1G11608"; transcript_id "AT1G11608.1"; exon_number "1"; FPKM "0.0000000000"; frac "0.000000"; conf_lo "0.000000"; conf_hi "0.000000"; cov "0.000000";
Chr1	Cufflinks	transcript	3906862	3909338	1	-	.	gene_id "AT1G11610"; transcript_id "AT1G11610.2"; FPKM "0.0000000000"; frac "0.000000"; conf_lo "0.000000"; conf_hi "0.000000"; cov "0.000000"; full_read_support "no";
Chr1	Cufflinks	exon	3906862	3907051	1	-	.	gene_id "AT1G11610"; transcript_id "AT1G11610.2"; exon_number "1"; FPKM "0.0000000000"; frac "0.000000"; conf_lo "0.000000"; conf_hi "0.000000"; cov "0.000000";
Chr1	Cufflinks	exon	3907509	3907790	1	-	.	gene_id "AT1G11610"; transcript_id "AT1G11610.2"; exon_number "2"; FPKM "0.0000000000"; frac "0.000000"; conf_lo "0.000000"; conf_hi "0.000000"; cov "0.000000";
Chr1	Cufflinks	exon	3907885	3908169	1	-	.	gene_id "AT1G11610"; transcript_id "AT1G11610.2"; exon_number "3"; FPKM "0.0000000000"; frac "0.000000"; conf_lo "0.000000"; conf_hi "0.000000"; cov "0.000000";
Chr1	Cufflinks	exon	3908260	3908751	1	-	.	gene_id "AT1G11610"; transcript_id "AT1G11610.2"; exon_number "4"; FPKM "0.0000000000"; frac "0.000000"; conf_lo "0.000000"; conf_hi "0.000000"; cov "0.000000";
Chr1	Cufflinks	exon	3908905	3909338	1	-	.	gene_id "AT1G11610"; transcript_id "AT1G11610.2"; exon_number "5"; FPKM "0.0000000000"; frac "0.000000"; conf_lo "0.000000"; conf_hi "0.000000"; cov "0.000000";
Chr1	Cufflinks	transcript	3907461	3909291	1	-	.	gene_id "AT1G11610"; transcript_id "AT1G11610.1"; FPKM "0.0000000000"; frac "0.000000"; conf_lo "0.000000"; conf_hi "0.000000"; cov "0.000000"; full_read_support "no";
Chr1	Cufflinks	exon	3907461	3907790	1	-	.	gene_id "AT1G11610"; transcript_id "AT1G11610.1"; exon_number "1"; FPKM "0.0000000000"; frac "0.000000"; conf_lo "0.000000"; conf_hi "0.000000"; cov "0.000000";
Chr1	Cufflinks	exon	3907885	3908169	1	-	.	gene_id "AT1G11610"; transcript_id "AT1G11610.1"; exon_number "2"; FPKM "0.0000000000"; frac "0.000000"; conf_lo "0.000000"; conf_hi "0.000000"; cov "0.000000";
Chr1	Cufflinks	exon	3908260	3908751	1	-	.	gene_id "AT1G11610"; transcript_id "AT1G11610.1"; exon_number "3"; FPKM "0.0000000000"; frac "0.000000"; conf_lo "0.000000"; conf_hi "0.000000"; cov "0.000000";
Chr1	Cufflinks	exon	3908905	3909291	1	-	.	gene_id "AT1G11610"; transcript_id "AT1G11610.1"; exon_number "4"; FPKM "0.0000000000"; frac "0.000000"; conf_lo "0.000000"; conf_hi "0.000000"; cov "0.000000";
Chr1	Cufflinks	transcript	3910833	3911924	1	+	.	gene_id "AT1G11620"; transcript_id "AT1G11620.1"; FPKM "0.0000000000"; frac "0.000000"; conf_lo "0.000000"; conf_hi "0.000000"; cov "0.000000"; full_read_support "no";
Chr1	Cufflinks	exon	3910833	3911924	1	+	.	gene_id "AT1G11620"; transcript_id "AT1G11620.1"; exon_number "1"; FPKM "0.0000000000"; frac "0.000000"; conf_lo "0.000000"; conf_hi "0.000000"; cov "0.000000";
Chr1	Cufflinks	transcript	3912902	3914407	1000	-	.	gene_id "AT1G11630"; transcript_id "AT1G11630.1"; FPKM "4.4031160089"; frac "1.000000"; conf_lo "3.487301"; conf_hi "5.318931"; cov "22.997914"; full_read_support "yes";
Chr1	Cufflinks	exon	3912902	3914407	1000	-	.	gene_id "AT1G11630"; transcript_id "AT1G11630.1"; exon_number "1"; FPKM "4.4031160089"; frac "1.000000"; conf_lo "3.487301"; conf_hi "5.318931"; cov "22.997914";
Chr1	Cufflinks	transcript	3914629	3914700	1	-	.	gene_id "AT1G11640"; transcript_id "AT1G11640.1"; FPKM "0.0000000000"; frac "0.000000"; conf_lo "0.000000"; conf_hi "0.000000"; cov "0.000000"; full_read_support "no";
Chr1	Cufflinks	exon	3914629	3914700	1	-	.	gene_id "AT1G11640"; transcript_id "AT1G11640.1"; exon_number "1"; FPKM "0.0000000000"; frac "0.000000"; conf_lo "0.000000"; conf_hi "0.000000"; cov "0.000000";
Chr1	Cufflinks	transcript	3914774	3918176	1000	+	.	gene_id "CUFF.5531"; transcript_id "AT1G11650.2"; FPKM "97.8109804217"; frac "1.000000"; conf_lo "92.054917"; conf_hi "103.567044"; cov "510.599995"; full_read_support "yes";
Chr1	Cufflinks	exon	3914774	3915155	1000	+	.	gene_id "CUFF.5531"; transcript_id "AT1G11650.2"; exon_number "1"; FPKM "97.8109804217"; frac "1.000000"; conf_lo "92.054917"; conf_hi "103.567044"; cov "510.599995";
Chr1	Cufflinks	exon	3915428	3915893	1000	+	.	gene_id "CUFF.5531"; transcript_id "AT1G11650.2"; exon_number "2"; FPKM "97.8109804217"; frac "1.000000"; conf_lo "92.054917"; conf_hi "103.567044"; cov "510.599995";
Chr1	Cufflinks	exon	3917021	3917079	1000	+	.	gene_id "CUFF.5531"; transcript_id "AT1G11650.2"; exon_number "3"; FPKM "97.8109804217"; frac "1.000000"; conf_lo "92.054917"; conf_hi "103.567044"; cov "510.599995";
Chr1	Cufflinks	exon	3917167	3917297	1000	+	.	gene_id "CUFF.5531"; transcript_id "AT1G11650.2"; exon_number "4"; FPKM "97.8109804217"; frac "1.000000"; conf_lo "92.054917"; conf_hi "103.567044"; cov "510.599995";
Chr1	Cufflinks	exon	3917416	3917512	1000	+	.	gene_id "CUFF.5531"; transcript_id "AT1G11650.2"; exon_number "5"; FPKM "97.8109804217"; frac "1.000000"; conf_lo "92.054917"; conf_hi "103.567044"; cov "510.599995";
Chr1	Cufflinks	exon	3917738	3918176	1000	+	.	gene_id "CUFF.5531"; transcript_id "AT1G11650.2"; exon_number "6"; FPKM "97.8109804217"; frac "1.000000"; conf_lo "92.054917"; conf_hi "103.567044"; cov "510.599995";
Chr1	Cufflinks	transcript	3914774	3918176	1	+	.	gene_id "CUFF.5531"; transcript_id "AT1G11650.1"; FPKM "0.0000000000"; frac "0.000000"; conf_lo "0.000000"; conf_hi "0.084440"; cov "0.000000"; full_read_support "no";
Chr1	Cufflinks	exon	3914774	3915155	1	+	.	gene_id "CUFF.5531"; transcript_id "AT1G11650.1"; exon_number "1"; FPKM "0.0000000000"; frac "0.000000"; conf_lo "0.000000"; conf_hi "0.084440"; cov "0.000000";
Chr1	Cufflinks	exon	3915428	3915893	1	+	.	gene_id "CUFF.5531"; transcript_id "AT1G11650.1"; exon_number "2"; FPKM "0.0000000000"; frac "0.000000"; conf_lo "0.000000"; conf_hi "0.084440"; cov "0.000000";
Chr1	Cufflinks	exon	3917021	3917079	1	+	.	gene_id "CUFF.5531"; transcript_id "AT1G11650.1"; exon_number "3"; FPKM "0.0000000000"; frac "0.000000"; conf_lo "0.000000"; conf_hi "0.084440"; cov "0.000000";
Chr1	Cufflinks	exon	3917167	3917301	1	+	.	gene_id "CUFF.5531"; transcript_id "AT1G11650.1"; exon_number "4"; FPKM "0.0000000000"; frac "0.000000"; conf_lo "0.000000"; conf_hi "0.084440"; cov "0.000000";
Chr1	Cufflinks	exon	3917419	3917512	1	+	.	gene_id "CUFF.5531"; transcript_id "AT1G11650.1"; exon_number "5"; FPKM "0.0000000000"; frac "0.000000"; conf_lo "0.000000"; conf_hi "0.084440"; cov "0.000000";
Chr1	Cufflinks	exon	3917738	3918176	1	+	.	gene_id "CUFF.5531"; transcript_id "AT1G11650.1"; exon_number "6"; FPKM "0.0000000000"; frac "0.000000"; conf_lo "0.000000"; conf_hi "0.084440"; cov "0.000000";
Chr1	Cufflinks	transcript	3919272	3919774	1000	+	.	gene_id "AT1G11655"; transcript_id "AT1G11655.1"; FPKM "1.1951067917"; frac "1.000000"; conf_lo "0.219306"; conf_hi "2.170907"; cov "6.242792"; full_read_support "yes";
Chr1	Cufflinks	exon	3919272	3919774	1000	+	.	gene_id "AT1G11655"; transcript_id "AT1G11655.1"; exon_number "1"; FPKM "1.1951067917"; frac "1.000000"; conf_lo "0.219306"; conf_hi "2.170907"; cov "6.242792";
Chr1	Cufflinks	transcript	3920543	3924555	1000	+	.	gene_id "CUFF.5532"; transcript_id "AT1G11660.1"; FPKM "13.2683351491"; frac "1.000000"; conf_lo "12.005109"; conf_hi "14.531561"; cov "69.181876"; full_read_support "yes";
Chr1	Cufflinks	exon	3920543	3920605	1000	+	.	gene_id "CUFF.5532"; transcript_id "AT1G11660.1"; exon_number "1"; FPKM "13.2683351491"; frac "1.000000"; conf_lo "12.005109"; conf_hi "14.531561"; cov "69.181876";
Chr1	Cufflinks	exon	3921002	3922228	1000	+	.	gene_id "CUFF.5532"; transcript_id "AT1G11660.1"; exon_number "2"; FPKM "13.2683351491"; frac "1.000000"; conf_lo "12.005109"; conf_hi "14.531561"; cov "69.181876";
Chr1	Cufflinks	exon	3922382	3922594	1000	+	.	gene_id "CUFF.5532"; transcript_id "AT1G11660.1"; exon_number "3"; FPKM "13.2683351491"; frac "1.000000"; conf_lo "12.005109"; conf_hi "14.531561"; cov "69.181876";
Chr1	Cufflinks	exon	3922732	3922827	1000	+	.	gene_id "CUFF.5532"; transcript_id "AT1G11660.1"; exon_number "4"; FPKM "13.2683351491"; frac "1.000000"; conf_lo "12.005109"; conf_hi "14.531561"; cov "69.181876";
Chr1	Cufflinks	exon	3922915	3923025	1000	+	.	gene_id "CUFF.5532"; transcript_id "AT1G11660.1"; exon_number "5"; FPKM "13.2683351491"; frac "1.000000"; conf_lo "12.005109"; conf_hi "14.531561"; cov "69.181876";
Chr1	Cufflinks	exon	3923184	3923375	1000	+	.	gene_id "CUFF.5532"; transcript_id "AT1G11660.1"; exon_number "6"; FPKM "13.2683351491"; frac "1.000000"; conf_lo "12.005109"; conf_hi "14.531561"; cov "69.181876";
Chr1	Cufflinks	exon	3923491	3923637	1000	+	.	gene_id "CUFF.5532"; transcript_id "AT1G11660.1"; exon_number "7"; FPKM "13.2683351491"; frac "1.000000"; conf_lo "12.005109"; conf_hi "14.531561"; cov "69.181876";
Chr1	Cufflinks	exon	3923721	3923849	1000	+	.	gene_id "CUFF.5532"; transcript_id "AT1G11660.1"; exon_number "8"; FPKM "13.2683351491"; frac "1.000000"; conf_lo "12.005109"; conf_hi "14.531561"; cov "69.181876";
Chr1	Cufflinks	exon	3923981	3924111	1000	+	.	gene_id "CUFF.5532"; transcript_id "AT1G11660.1"; exon_number "9"; FPKM "13.2683351491"; frac "1.000000"; conf_lo "12.005109"; conf_hi "14.531561"; cov "69.181876";
Chr1	Cufflinks	exon	3924248	3924555	1000	+	.	gene_id "CUFF.5532"; transcript_id "AT1G11660.1"; exon_number "10"; FPKM "13.2683351491"; frac "1.000000"; conf_lo "12.005109"; conf_hi "14.531561"; cov "69.181876";
Chr1	Cufflinks	transcript	3928162	3931576	984	-	.	gene_id "CUFF.5533"; transcript_id "AT1G11670.1"; FPKM "4.6418030872"; frac "0.651538"; conf_lo "3.736709"; conf_hi "5.546897"; cov "24.229544"; full_read_support "yes";
Chr1	Cufflinks	exon	3928162	3928582	984	-	.	gene_id "CUFF.5533"; transcript_id "AT1G11670.1"; exon_number "1"; FPKM "4.6418030872"; frac "0.651538"; conf_lo "3.736709"; conf_hi "5.546897"; cov "24.229544";
Chr1	Cufflinks	exon	3928700	3928786	984	-	.	gene_id "CUFF.5533"; transcript_id "AT1G11670.1"; exon_number "2"; FPKM "4.6418030872"; frac "0.651538"; conf_lo "3.736709"; conf_hi "5.546897"; cov "24.229544";
Chr1	Cufflinks	exon	3928887	3929005	984	-	.	gene_id "CUFF.5533"; transcript_id "AT1G11670.1"; exon_number "3"; FPKM "4.6418030872"; frac "0.651538"; conf_lo "3.736709"; conf_hi "5.546897"; cov "24.229544";
Chr1	Cufflinks	exon	3929096	3929334	984	-	.	gene_id "CUFF.5533"; transcript_id "AT1G11670.1"; exon_number "4"; FPKM "4.6418030872"; frac "0.651538"; conf_lo "3.736709"; conf_hi "5.546897"; cov "24.229544";
Chr1	Cufflinks	exon	3929437	3929493	984	-	.	gene_id "CUFF.5533"; transcript_id "AT1G11670.1"; exon_number "5"; FPKM "4.6418030872"; frac "0.651538"; conf_lo "3.736709"; conf_hi "5.546897"; cov "24.229544";
Chr1	Cufflinks	exon	3930276	3930907	984	-	.	gene_id "CUFF.5533"; transcript_id "AT1G11670.1"; exon_number "6"; FPKM "4.6418030872"; frac "0.651538"; conf_lo "3.736709"; conf_hi "5.546897"; cov "24.229544";
Chr1	Cufflinks	exon	3931168	3931576	984	-	.	gene_id "CUFF.5533"; transcript_id "AT1G11670.1"; exon_number "7"; FPKM "4.6418030872"; frac "0.651538"; conf_lo "3.736709"; conf_hi "5.546897"; cov "24.229544";
Chr1	Cufflinks	transcript	3930220	3931615	1000	-	.	gene_id "CUFF.5533"; transcript_id "CUFF.5533.2"; FPKM "4.7137544253"; frac "0.348462"; conf_lo "3.376755"; conf_hi "6.050754"; cov "24.605119"; full_read_support "yes";
Chr1	Cufflinks	exon	3930220	3930907	1000	-	.	gene_id "CUFF.5533"; transcript_id "CUFF.5533.2"; exon_number "1"; FPKM "4.7137544253"; frac "0.348462"; conf_lo "3.376755"; conf_hi "6.050754"; cov "24.605119";
Chr1	Cufflinks	exon	3931168	3931615	1000	-	.	gene_id "CUFF.5533"; transcript_id "CUFF.5533.2"; exon_number "2"; FPKM "4.7137544253"; frac "0.348462"; conf_lo "3.376755"; conf_hi "6.050754"; cov "24.605119";
Chr1	Cufflinks	transcript	3938501	3940754	1000	+	.	gene_id "AT1G11680"; transcript_id "AT1G11680.1"; FPKM "34.0904020856"; frac "1.000000"; conf_lo "31.459723"; conf_hi "36.721082"; cov "177.939049"; full_read_support "yes";
Chr1	Cufflinks	exon	3938501	3938686	1000	+	.	gene_id "AT1G11680"; transcript_id "AT1G11680.1"; exon_number "1"; FPKM "34.0904020856"; frac "1.000000"; conf_lo "31.459723"; conf_hi "36.721082"; cov "177.939049";
Chr1	Cufflinks	exon	3938915	3939398	1000	+	.	gene_id "AT1G11680"; transcript_id "AT1G11680.1"; exon_number "2"; FPKM "34.0904020856"; frac "1.000000"; conf_lo "31.459723"; conf_hi "36.721082"; cov "177.939049";
Chr1	Cufflinks	exon	3939593	3940754	1000	+	.	gene_id "AT1G11680"; transcript_id "AT1G11680.1"; exon_number "3"; FPKM "34.0904020856"; frac "1.000000"; conf_lo "31.459723"; conf_hi "36.721082"; cov "177.939049";
Chr1	Cufflinks	transcript	3941103	3941300	1	-	.	gene_id "AT1G11684"; transcript_id "AT1G11684.1"; FPKM "0.0000000000"; frac "0.000000"; conf_lo "0.000000"; conf_hi "0.000000"; cov "0.000000"; full_read_support "no";
Chr1	Cufflinks	exon	3941103	3941300	1	-	.	gene_id "AT1G11684"; transcript_id "AT1G11684.1"; exon_number "1"; FPKM "0.0000000000"; frac "0.000000"; conf_lo "0.000000"; conf_hi "0.000000"; cov "0.000000";
Chr1	Cufflinks	transcript	3941469	3942212	1	+	.	gene_id "AT1G11690"; transcript_id "AT1G11690.1"; FPKM "0.0000000000"; frac "0.000000"; conf_lo "0.000000"; conf_hi "0.000000"; cov "0.000000"; full_read_support "no";
Chr1	Cufflinks	exon	3941469	3942212	1	+	.	gene_id "AT1G11690"; transcript_id "AT1G11690.1"; exon_number "1"; FPKM "0.0000000000"; frac "0.000000"; conf_lo "0.000000"; conf_hi "0.000000"; cov "0.000000";
Chr1	Cufflinks	transcript	3945737	3946613	1000	+	.	gene_id "AT1G11700"; transcript_id "AT1G11700.1"; FPKM "19.1642780891"; frac "1.000000"; conf_lo "16.438574"; conf_hi "21.889982"; cov "100.024375"; full_read_support "yes";
Chr1	Cufflinks	exon	3945737	3946613	1000	+	.	gene_id "AT1G11700"; transcript_id "AT1G11700.1"; exon_number "1"; FPKM "19.1642780891"; frac "1.000000"; conf_lo "16.438574"; conf_hi "21.889982"; cov "100.024375";
Chr1	Cufflinks	transcript	3948714	3957044	554	+	.	gene_id "CUFF.5534"; transcript_id "CUFF.5534.1"; FPKM "1.6536742029"; frac "0.512946"; conf_lo "1.370331"; conf_hi "1.937017"; cov "8.632484"; full_read_support "yes";
Chr1	Cufflinks	exon	3948714	3951713	554	+	.	gene_id "CUFF.5534"; transcript_id "CUFF.5534.1"; exon_number "1"; FPKM "1.6536742029"; frac "0.512946"; conf_lo "1.370331"; conf_hi "1.937017"; cov "8.632484";
Chr1	Cufflinks	exon	3952345	3953618	554	+	.	gene_id "CUFF.5534"; transcript_id "CUFF.5534.1"; exon_number "2"; FPKM "1.6536742029"; frac "0.512946"; conf_lo "1.370331"; conf_hi "1.937017"; cov "8.632484";
Chr1	Cufflinks	exon	3953739	3953953	554	+	.	gene_id "CUFF.5534"; transcript_id "CUFF.5534.1"; exon_number "3"; FPKM "1.6536742029"; frac "0.512946"; conf_lo "1.370331"; conf_hi "1.937017"; cov "8.632484";
Chr1	Cufflinks	exon	3954080	3954353	554	+	.	gene_id "CUFF.5534"; transcript_id "CUFF.5534.1"; exon_number "4"; FPKM "1.6536742029"; frac "0.512946"; conf_lo "1.370331"; conf_hi "1.937017"; cov "8.632484";
Chr1	Cufflinks	exon	3954436	3954611	554	+	.	gene_id "CUFF.5534"; transcript_id "CUFF.5534.1"; exon_number "5"; FPKM "1.6536742029"; frac "0.512946"; conf_lo "1.370331"; conf_hi "1.937017"; cov "8.632484";
Chr1	Cufflinks	exon	3954691	3954798	554	+	.	gene_id "CUFF.5534"; transcript_id "CUFF.5534.1"; exon_number "6"; FPKM "1.6536742029"; frac "0.512946"; conf_lo "1.370331"; conf_hi "1.937017"; cov "8.632484";
Chr1	Cufflinks	exon	3954892	3954995	554	+	.	gene_id "CUFF.5534"; transcript_id "CUFF.5534.1"; exon_number "7"; FPKM "1.6536742029"; frac "0.512946"; conf_lo "1.370331"; conf_hi "1.937017"; cov "8.632484";
Chr1	Cufflinks	exon	3955094	3955200	554	+	.	gene_id "CUFF.5534"; transcript_id "CUFF.5534.1"; exon_number "8"; FPKM "1.6536742029"; frac "0.512946"; conf_lo "1.370331"; conf_hi "1.937017"; cov "8.632484";
Chr1	Cufflinks	exon	3955307	3955477	554	+	.	gene_id "CUFF.5534"; transcript_id "CUFF.5534.1"; exon_number "9"; FPKM "1.6536742029"; frac "0.512946"; conf_lo "1.370331"; conf_hi "1.937017"; cov "8.632484";
Chr1	Cufflinks	exon	3955597	3955725	554	+	.	gene_id "CUFF.5534"; transcript_id "CUFF.5534.1"; exon_number "10"; FPKM "1.6536742029"; frac "0.512946"; conf_lo "1.370331"; conf_hi "1.937017"; cov "8.632484";
Chr1	Cufflinks	exon	3955811	3956203	554	+	.	gene_id "CUFF.5534"; transcript_id "CUFF.5534.1"; exon_number "11"; FPKM "1.6536742029"; frac "0.512946"; conf_lo "1.370331"; conf_hi "1.937017"; cov "8.632484";
Chr1	Cufflinks	exon	3956297	3956408	554	+	.	gene_id "CUFF.5534"; transcript_id "CUFF.5534.1"; exon_number "12"; FPKM "1.6536742029"; frac "0.512946"; conf_lo "1.370331"; conf_hi "1.937017"; cov "8.632484";
Chr1	Cufflinks	exon	3956504	3956627	554	+	.	gene_id "CUFF.5534"; transcript_id "CUFF.5534.1"; exon_number "13"; FPKM "1.6536742029"; frac "0.512946"; conf_lo "1.370331"; conf_hi "1.937017"; cov "8.632484";
Chr1	Cufflinks	exon	3956711	3957044	554	+	.	gene_id "CUFF.5534"; transcript_id "CUFF.5534.1"; exon_number "14"; FPKM "1.6536742029"; frac "0.512946"; conf_lo "1.370331"; conf_hi "1.937017"; cov "8.632484";
Chr1	Cufflinks	transcript	3948714	3951359	1	+	.	gene_id "CUFF.5534"; transcript_id "AT1G11710.1"; FPKM "0.0000000000"; frac "0.000000"; conf_lo "0.000000"; conf_hi "0.047244"; cov "0.000000"; full_read_support "yes";
Chr1	Cufflinks	exon	3948714	3951359	1	+	.	gene_id "CUFF.5534"; transcript_id "AT1G11710.1"; exon_number "1"; FPKM "0.0000000000"; frac "0.000000"; conf_lo "0.000000"; conf_hi "0.047244"; cov "0.000000";
Chr1	Cufflinks	transcript	3951553	3957044	1	+	.	gene_id "CUFF.5534"; transcript_id "AT1G11720.1"; FPKM "0.0000000000"; frac "0.000000"; conf_lo "0.000000"; conf_hi "0.033840"; cov "0.000000"; full_read_support "yes";
Chr1	Cufflinks	exon	3951553	3951713	1	+	.	gene_id "CUFF.5534"; transcript_id "AT1G11720.1"; exon_number "1"; FPKM "0.0000000000"; frac "0.000000"; conf_lo "0.000000"; conf_hi "0.033840"; cov "0.000000";
Chr1	Cufflinks	exon	3952345	3953618	1	+	.	gene_id "CUFF.5534"; transcript_id "AT1G11720.1"; exon_number "2"; FPKM "0.0000000000"; frac "0.000000"; conf_lo "0.000000"; conf_hi "0.033840"; cov "0.000000";
Chr1	Cufflinks	exon	3953739	3953953	1	+	.	gene_id "CUFF.5534"; transcript_id "AT1G11720.1"; exon_number "3"; FPKM "0.0000000000"; frac "0.000000"; conf_lo "0.000000"; conf_hi "0.033840"; cov "0.000000";
Chr1	Cufflinks	exon	3954080	3954353	1	+	.	gene_id "CUFF.5534"; transcript_id "AT1G11720.1"; exon_number "4"; FPKM "0.0000000000"; frac "0.000000"; conf_lo "0.000000"; conf_hi "0.033840"; cov "0.000000";
Chr1	Cufflinks	exon	3954436	3954611	1	+	.	gene_id "CUFF.5534"; transcript_id "AT1G11720.1"; exon_number "5"; FPKM "0.0000000000"; frac "0.000000"; conf_lo "0.000000"; conf_hi "0.033840"; cov "0.000000";
Chr1	Cufflinks	exon	3954691	3954798	1	+	.	gene_id "CUFF.5534"; transcript_id "AT1G11720.1"; exon_number "6"; FPKM "0.0000000000"; frac "0.000000"; conf_lo "0.000000"; conf_hi "0.033840"; cov "0.000000";
Chr1	Cufflinks	exon	3954886	3954995	1	+	.	gene_id "CUFF.5534"; transcript_id "AT1G11720.1"; exon_number "7"; FPKM "0.0000000000"; frac "0.000000"; conf_lo "0.000000"; conf_hi "0.033840"; cov "0.000000";
Chr1	Cufflinks	exon	3955094	3955199	1	+	.	gene_id "CUFF.5534"; transcript_id "AT1G11720.1"; exon_number "8"; FPKM "0.0000000000"; frac "0.000000"; conf_lo "0.000000"; conf_hi "0.033840"; cov "0.000000";
Chr1	Cufflinks	exon	3955307	3955477	1	+	.	gene_id "CUFF.5534"; transcript_id "AT1G11720.1"; exon_number "9"; FPKM "0.0000000000"; frac "0.000000"; conf_lo "0.000000"; conf_hi "0.033840"; cov "0.000000";
Chr1	Cufflinks	exon	3955597	3955725	1	+	.	gene_id "CUFF.5534"; transcript_id "AT1G11720.1"; exon_number "10"; FPKM "0.0000000000"; frac "0.000000"; conf_lo "0.000000"; conf_hi "0.033840"; cov "0.000000";
Chr1	Cufflinks	exon	3955811	3955993	1	+	.	gene_id "CUFF.5534"; transcript_id "AT1G11720.1"; exon_number "11"; FPKM "0.0000000000"; frac "0.000000"; conf_lo "0.000000"; conf_hi "0.033840"; cov "0.000000";
Chr1	Cufflinks	exon	3956072	3956203	1	+	.	gene_id "CUFF.5534"; transcript_id "AT1G11720.1"; exon_number "12"; FPKM "0.0000000000"; frac "0.000000"; conf_lo "0.000000"; conf_hi "0.033840"; cov "0.000000";
Chr1	Cufflinks	exon	3956297	3956408	1	+	.	gene_id "CUFF.5534"; transcript_id "AT1G11720.1"; exon_number "13"; FPKM "0.0000000000"; frac "0.000000"; conf_lo "0.000000"; conf_hi "0.033840"; cov "0.000000";
Chr1	Cufflinks	exon	3956504	3956627	1	+	.	gene_id "CUFF.5534"; transcript_id "AT1G11720.1"; exon_number "14"; FPKM "0.0000000000"; frac "0.000000"; conf_lo "0.000000"; conf_hi "0.033840"; cov "0.000000";
Chr1	Cufflinks	exon	3956711	3957044	1	+	.	gene_id "CUFF.5534"; transcript_id "AT1G11720.1"; exon_number "15"; FPKM "0.0000000000"; frac "0.000000"; conf_lo "0.000000"; conf_hi "0.033840"; cov "0.000000";
Chr1	Cufflinks	transcript	3951553	3957044	1000	+	.	gene_id "CUFF.5534"; transcript_id "AT1G11720.2"; FPKM "2.9841111422"; frac "0.487054"; conf_lo "2.456871"; conf_hi "3.511351"; cov "15.577610"; full_read_support "yes";
Chr1	Cufflinks	exon	3951553	3951713	1000	+	.	gene_id "CUFF.5534"; transcript_id "AT1G11720.2"; exon_number "1"; FPKM "2.9841111422"; frac "0.487054"; conf_lo "2.456871"; conf_hi "3.511351"; cov "15.577610";
Chr1	Cufflinks	exon	3952345	3952408	1000	+	.	gene_id "CUFF.5534"; transcript_id "AT1G11720.2"; exon_number "2"; FPKM "2.9841111422"; frac "0.487054"; conf_lo "2.456871"; conf_hi "3.511351"; cov "15.577610";
Chr1	Cufflinks	exon	3952485	3953618	1000	+	.	gene_id "CUFF.5534"; transcript_id "AT1G11720.2"; exon_number "3"; FPKM "2.9841111422"; frac "0.487054"; conf_lo "2.456871"; conf_hi "3.511351"; cov "15.577610";
Chr1	Cufflinks	exon	3953739	3953953	1000	+	.	gene_id "CUFF.5534"; transcript_id "AT1G11720.2"; exon_number "4"; FPKM "2.9841111422"; frac "0.487054"; conf_lo "2.456871"; conf_hi "3.511351"; cov "15.577610";
Chr1	Cufflinks	exon	3954080	3954353	1000	+	.	gene_id "CUFF.5534"; transcript_id "AT1G11720.2"; exon_number "5"; FPKM "2.9841111422"; frac "0.487054"; conf_lo "2.456871"; conf_hi "3.511351"; cov "15.577610";
Chr1	Cufflinks	exon	3954436	3954611	1000	+	.	gene_id "CUFF.5534"; transcript_id "AT1G11720.2"; exon_number "6"; FPKM "2.9841111422"; frac "0.487054"; conf_lo "2.456871"; conf_hi "3.511351"; cov "15.577610";
Chr1	Cufflinks	exon	3954691	3954798	1000	+	.	gene_id "CUFF.5534"; transcript_id "AT1G11720.2"; exon_number "7"; FPKM "2.9841111422"; frac "0.487054"; conf_lo "2.456871"; conf_hi "3.511351"; cov "15.577610";
Chr1	Cufflinks	exon	3954886	3954995	1000	+	.	gene_id "CUFF.5534"; transcript_id "AT1G11720.2"; exon_number "8"; FPKM "2.9841111422"; frac "0.487054"; conf_lo "2.456871"; conf_hi "3.511351"; cov "15.577610";
Chr1	Cufflinks	exon	3955094	3955199	1000	+	.	gene_id "CUFF.5534"; transcript_id "AT1G11720.2"; exon_number "9"; FPKM "2.9841111422"; frac "0.487054"; conf_lo "2.456871"; conf_hi "3.511351"; cov "15.577610";
Chr1	Cufflinks	exon	3955307	3955477	1000	+	.	gene_id "CUFF.5534"; transcript_id "AT1G11720.2"; exon_number "10"; FPKM "2.9841111422"; frac "0.487054"; conf_lo "2.456871"; conf_hi "3.511351"; cov "15.577610";
Chr1	Cufflinks	exon	3955597	3955725	1000	+	.	gene_id "CUFF.5534"; transcript_id "AT1G11720.2"; exon_number "11"; FPKM "2.9841111422"; frac "0.487054"; conf_lo "2.456871"; conf_hi "3.511351"; cov "15.577610";
Chr1	Cufflinks	exon	3955811	3955993	1000	+	.	gene_id "CUFF.5534"; transcript_id "AT1G11720.2"; exon_number "12"; FPKM "2.9841111422"; frac "0.487054"; conf_lo "2.456871"; conf_hi "3.511351"; cov "15.577610";
Chr1	Cufflinks	exon	3956072	3956203	1000	+	.	gene_id "CUFF.5534"; transcript_id "AT1G11720.2"; exon_number "13"; FPKM "2.9841111422"; frac "0.487054"; conf_lo "2.456871"; conf_hi "3.511351"; cov "15.577610";
Chr1	Cufflinks	exon	3956297	3956408	1000	+	.	gene_id "CUFF.5534"; transcript_id "AT1G11720.2"; exon_number "14"; FPKM "2.9841111422"; frac "0.487054"; conf_lo "2.456871"; conf_hi "3.511351"; cov "15.577610";
Chr1	Cufflinks	exon	3956504	3956627	1000	+	.	gene_id "CUFF.5534"; transcript_id "AT1G11720.2"; exon_number "15"; FPKM "2.9841111422"; frac "0.487054"; conf_lo "2.456871"; conf_hi "3.511351"; cov "15.577610";
Chr1	Cufflinks	exon	3956711	3957044	1000	+	.	gene_id "CUFF.5534"; transcript_id "AT1G11720.2"; exon_number "16"; FPKM "2.9841111422"; frac "0.487054"; conf_lo "2.456871"; conf_hi "3.511351"; cov "15.577610";
Chr1	Cufflinks	transcript	3957473	3960113	1000	+	.	gene_id "CUFF.5535"; transcript_id "AT1G11730.1"; FPKM "0.4886262111"; frac "1.000000"; conf_lo "0.110708"; conf_hi "0.866544"; cov "2.552401"; full_read_support "no";
Chr1	Cufflinks	exon	3957473	3957588	1000	+	.	gene_id "CUFF.5535"; transcript_id "AT1G11730.1"; exon_number "1"; FPKM "0.4886262111"; frac "1.000000"; conf_lo "0.110708"; conf_hi "0.866544"; cov "2.552401";
Chr1	Cufflinks	exon	3958169	3958253	1000	+	.	gene_id "CUFF.5535"; transcript_id "AT1G11730.1"; exon_number "2"; FPKM "0.4886262111"; frac "1.000000"; conf_lo "0.110708"; conf_hi "0.866544"; cov "2.552401";
Chr1	Cufflinks	exon	3958333	3958361	1000	+	.	gene_id "CUFF.5535"; transcript_id "AT1G11730.1"; exon_number "3"; FPKM "0.4886262111"; frac "1.000000"; conf_lo "0.110708"; conf_hi "0.866544"; cov "2.552401";
Chr1	Cufflinks	exon	3958458	3958651	1000	+	.	gene_id "CUFF.5535"; transcript_id "AT1G11730.1"; exon_number "4"; FPKM "0.4886262111"; frac "1.000000"; conf_lo "0.110708"; conf_hi "0.866544"; cov "2.552401";
Chr1	Cufflinks	exon	3958735	3958798	1000	+	.	gene_id "CUFF.5535"; transcript_id "AT1G11730.1"; exon_number "5"; FPKM "0.4886262111"; frac "1.000000"; conf_lo "0.110708"; conf_hi "0.866544"; cov "2.552401";
Chr1	Cufflinks	exon	3958905	3958977	1000	+	.	gene_id "CUFF.5535"; transcript_id "AT1G11730.1"; exon_number "6"; FPKM "0.4886262111"; frac "1.000000"; conf_lo "0.110708"; conf_hi "0.866544"; cov "2.552401";
Chr1	Cufflinks	exon	3959063	3959183	1000	+	.	gene_id "CUFF.5535"; transcript_id "AT1G11730.1"; exon_number "7"; FPKM "0.4886262111"; frac "1.000000"; conf_lo "0.110708"; conf_hi "0.866544"; cov "2.552401";
Chr1	Cufflinks	exon	3959266	3959353	1000	+	.	gene_id "CUFF.5535"; transcript_id "AT1G11730.1"; exon_number "8"; FPKM "0.4886262111"; frac "1.000000"; conf_lo "0.110708"; conf_hi "0.866544"; cov "2.552401";
Chr1	Cufflinks	exon	3959457	3959582	1000	+	.	gene_id "CUFF.5535"; transcript_id "AT1G11730.1"; exon_number "9"; FPKM "0.4886262111"; frac "1.000000"; conf_lo "0.110708"; conf_hi "0.866544"; cov "2.552401";
Chr1	Cufflinks	exon	3959682	3959791	1000	+	.	gene_id "CUFF.5535"; transcript_id "AT1G11730.1"; exon_number "10"; FPKM "0.4886262111"; frac "1.000000"; conf_lo "0.110708"; conf_hi "0.866544"; cov "2.552401";
Chr1	Cufflinks	exon	3959965	3960113	1000	+	.	gene_id "CUFF.5535"; transcript_id "AT1G11730.1"; exon_number "11"; FPKM "0.4886262111"; frac "1.000000"; conf_lo "0.110708"; conf_hi "0.866544"; cov "2.552401";
Chr1	Cufflinks	transcript	3961203	3962224	1000	-	.	gene_id "CUFF.5536"; transcript_id "CUFF.5536.1"; FPKM "3.7422809672"; frac "1.000000"; conf_lo "2.627559"; conf_hi "4.857003"; cov "19.539963"; full_read_support "yes";
Chr1	Cufflinks	exon	3961203	3961237	1000	-	.	gene_id "CUFF.5536"; transcript_id "CUFF.5536.1"; exon_number "1"; FPKM "3.7422809672"; frac "1.000000"; conf_lo "2.627559"; conf_hi "4.857003"; cov "19.539963";
Chr1	Cufflinks	exon	3961324	3962224	1000	-	.	gene_id "CUFF.5536"; transcript_id "CUFF.5536.1"; exon_number "2"; FPKM "3.7422809672"; frac "1.000000"; conf_lo "2.627559"; conf_hi "4.857003"; cov "19.539963";
Chr1	Cufflinks	transcript	3961348	3961464	1	-	.	gene_id "CUFF.5536"; transcript_id "AT1G11735.1"; FPKM "0.0000000000"; frac "0.000000"; conf_lo "0.000000"; conf_hi "0.981733"; cov "0.000000"; full_read_support "no";
Chr1	Cufflinks	exon	3961348	3961464	1	-	.	gene_id "CUFF.5536"; transcript_id "AT1G11735.1"; exon_number "1"; FPKM "0.0000000000"; frac "0.000000"; conf_lo "0.000000"; conf_hi "0.981733"; cov "0.000000";
Chr1	Cufflinks	transcript	3963054	3966824	1000	-	.	gene_id "CUFF.5537"; transcript_id "AT1G11740.1"; FPKM "0.3474912453"; frac "1.000000"; conf_lo "0.138675"; conf_hi "0.556307"; cov "1.813148"; full_read_support "no";
Chr1	Cufflinks	exon	3963054	3963563	1000	-	.	gene_id "CUFF.5537"; transcript_id "AT1G11740.1"; exon_number "1"; FPKM "0.3474912453"; frac "1.000000"; conf_lo "0.138675"; conf_hi "0.556307"; cov "1.813148";
Chr1	Cufflinks	exon	3963632	3963722	1000	-	.	gene_id "CUFF.5537"; transcript_id "AT1G11740.1"; exon_number "2"; FPKM "0.3474912453"; frac "1.000000"; conf_lo "0.138675"; conf_hi "0.556307"; cov "1.813148";
Chr1	Cufflinks	exon	3964880	3965210	1000	-	.	gene_id "CUFF.5537"; transcript_id "AT1G11740.1"; exon_number "3"; FPKM "0.3474912453"; frac "1.000000"; conf_lo "0.138675"; conf_hi "0.556307"; cov "1.813148";
Chr1	Cufflinks	exon	3965559	3966824	1000	-	.	gene_id "CUFF.5537"; transcript_id "AT1G11740.1"; exon_number "4"; FPKM "0.3474912453"; frac "1.000000"; conf_lo "0.138675"; conf_hi "0.556307"; cov "1.813148";
Chr1	Cufflinks	transcript	3967476	3969854	1000	+	.	gene_id "CUFF.5538"; transcript_id "AT1G11750.1"; FPKM "35.7324843012"; frac "0.806069"; conf_lo "32.549383"; conf_hi "38.915586"; cov "186.549867"; full_read_support "yes";
Chr1	Cufflinks	exon	3967476	3967703	1000	+	.	gene_id "CUFF.5538"; transcript_id "AT1G11750.1"; exon_number "1"; FPKM "35.7324843012"; frac "0.806069"; conf_lo "32.549383"; conf_hi "38.915586"; cov "186.549867";
Chr1	Cufflinks	exon	3967786	3967847	1000	+	.	gene_id "CUFF.5538"; transcript_id "AT1G11750.1"; exon_number "2"; FPKM "35.7324843012"; frac "0.806069"; conf_lo "32.549383"; conf_hi "38.915586"; cov "186.549867";
Chr1	Cufflinks	exon	3968007	3968061	1000	+	.	gene_id "CUFF.5538"; transcript_id "AT1G11750.1"; exon_number "3"; FPKM "35.7324843012"; frac "0.806069"; conf_lo "32.549383"; conf_hi "38.915586"; cov "186.549867";
Chr1	Cufflinks	exon	3968347	3968548	1000	+	.	gene_id "CUFF.5538"; transcript_id "AT1G11750.1"; exon_number "4"; FPKM "35.7324843012"; frac "0.806069"; conf_lo "32.549383"; conf_hi "38.915586"; cov "186.549867";
Chr1	Cufflinks	exon	3968632	3968697	1000	+	.	gene_id "CUFF.5538"; transcript_id "AT1G11750.1"; exon_number "5"; FPKM "35.7324843012"; frac "0.806069"; conf_lo "32.549383"; conf_hi "38.915586"; cov "186.549867";
Chr1	Cufflinks	exon	3968784	3968924	1000	+	.	gene_id "CUFF.5538"; transcript_id "AT1G11750.1"; exon_number "6"; FPKM "35.7324843012"; frac "0.806069"; conf_lo "32.549383"; conf_hi "38.915586"; cov "186.549867";
Chr1	Cufflinks	exon	3969028	3969081	1000	+	.	gene_id "CUFF.5538"; transcript_id "AT1G11750.1"; exon_number "7"; FPKM "35.7324843012"; frac "0.806069"; conf_lo "32.549383"; conf_hi "38.915586"; cov "186.549867";
Chr1	Cufflinks	exon	3969208	3969300	1000	+	.	gene_id "CUFF.5538"; transcript_id "AT1G11750.1"; exon_number "8"; FPKM "35.7324843012"; frac "0.806069"; conf_lo "32.549383"; conf_hi "38.915586"; cov "186.549867";
Chr1	Cufflinks	exon	3969488	3969854	1000	+	.	gene_id "CUFF.5538"; transcript_id "AT1G11750.1"; exon_number "9"; FPKM "35.7324843012"; frac "0.806069"; conf_lo "32.549383"; conf_hi "38.915586"; cov "186.549867";
Chr1	Cufflinks	transcript	3967483	3969877	1	+	.	gene_id "CUFF.5538"; transcript_id "AT1G11750.2"; FPKM "0.0000000000"; frac "0.000000"; conf_lo "0.000000"; conf_hi "0.102256"; cov "0.000000"; full_read_support "no";
Chr1	Cufflinks	exon	3967483	3967703	1	+	.	gene_id "CUFF.5538"; transcript_id "AT1G11750.2"; exon_number "1"; FPKM "0.0000000000"; frac "0.000000"; conf_lo "0.000000"; conf_hi "0.102256"; cov "0.000000";
Chr1	Cufflinks	exon	3967786	3967847	1	+	.	gene_id "CUFF.5538"; transcript_id "AT1G11750.2"; exon_number "2"; FPKM "0.0000000000"; frac "0.000000"; conf_lo "0.000000"; conf_hi "0.102256"; cov "0.000000";
Chr1	Cufflinks	exon	3968007	3968061	1	+	.	gene_id "CUFF.5538"; transcript_id "AT1G11750.2"; exon_number "3"; FPKM "0.0000000000"; frac "0.000000"; conf_lo "0.000000"; conf_hi "0.102256"; cov "0.000000";
Chr1	Cufflinks	exon	3968132	3968185	1	+	.	gene_id "CUFF.5538"; transcript_id "AT1G11750.2"; exon_number "4"; FPKM "0.0000000000"; frac "0.000000"; conf_lo "0.000000"; conf_hi "0.102256"; cov "0.000000";
Chr1	Cufflinks	exon	3968347	3968548	1	+	.	gene_id "CUFF.5538"; transcript_id "AT1G11750.2"; exon_number "5"; FPKM "0.0000000000"; frac "0.000000"; conf_lo "0.000000"; conf_hi "0.102256"; cov "0.000000";
Chr1	Cufflinks	exon	3968632	3968697	1	+	.	gene_id "CUFF.5538"; transcript_id "AT1G11750.2"; exon_number "6"; FPKM "0.0000000000"; frac "0.000000"; conf_lo "0.000000"; conf_hi "0.102256"; cov "0.000000";
Chr1	Cufflinks	exon	3968784	3968924	1	+	.	gene_id "CUFF.5538"; transcript_id "AT1G11750.2"; exon_number "7"; FPKM "0.0000000000"; frac "0.000000"; conf_lo "0.000000"; conf_hi "0.102256"; cov "0.000000";
Chr1	Cufflinks	exon	3969028	3969081	1	+	.	gene_id "CUFF.5538"; transcript_id "AT1G11750.2"; exon_number "8"; FPKM "0.0000000000"; frac "0.000000"; conf_lo "0.000000"; conf_hi "0.102256"; cov "0.000000";
Chr1	Cufflinks	exon	3969208	3969300	1	+	.	gene_id "CUFF.5538"; transcript_id "AT1G11750.2"; exon_number "9"; FPKM "0.0000000000"; frac "0.000000"; conf_lo "0.000000"; conf_hi "0.102256"; cov "0.000000";
Chr1	Cufflinks	exon	3969488	3969877	1	+	.	gene_id "CUFF.5538"; transcript_id "AT1G11750.2"; exon_number "10"; FPKM "0.0000000000"; frac "0.000000"; conf_lo "0.000000"; conf_hi "0.102256"; cov "0.000000";
Chr1	Cufflinks	transcript	3969681	3971840	1000	-	.	gene_id "CUFF.5539"; transcript_id "AT1G11755.1"; FPKM "8.1116721218"; frac "0.193931"; conf_lo "6.762194"; conf_hi "9.461150"; cov "42.348899"; full_read_support "yes";
Chr1	Cufflinks	exon	3969681	3969994	1000	-	.	gene_id "CUFF.5539"; transcript_id "AT1G11755.1"; exon_number "1"; FPKM "8.1116721218"; frac "0.193931"; conf_lo "6.762194"; conf_hi "9.461150"; cov "42.348899";
Chr1	Cufflinks	exon	3970208	3970290	1000	-	.	gene_id "CUFF.5539"; transcript_id "AT1G11755.1"; exon_number "2"; FPKM "8.1116721218"; frac "0.193931"; conf_lo "6.762194"; conf_hi "9.461150"; cov "42.348899";
Chr1	Cufflinks	exon	3970379	3970475	1000	-	.	gene_id "CUFF.5539"; transcript_id "AT1G11755.1"; exon_number "3"; FPKM "8.1116721218"; frac "0.193931"; conf_lo "6.762194"; conf_hi "9.461150"; cov "42.348899";
Chr1	Cufflinks	exon	3970556	3970751	1000	-	.	gene_id "CUFF.5539"; transcript_id "AT1G11755.1"; exon_number "4"; FPKM "8.1116721218"; frac "0.193931"; conf_lo "6.762194"; conf_hi "9.461150"; cov "42.348899";
Chr1	Cufflinks	exon	3970882	3970943	1000	-	.	gene_id "CUFF.5539"; transcript_id "AT1G11755.1"; exon_number "5"; FPKM "8.1116721218"; frac "0.193931"; conf_lo "6.762194"; conf_hi "9.461150"; cov "42.348899";
Chr1	Cufflinks	exon	3971013	3971283	1000	-	.	gene_id "CUFF.5539"; transcript_id "AT1G11755.1"; exon_number "6"; FPKM "8.1116721218"; frac "0.193931"; conf_lo "6.762194"; conf_hi "9.461150"; cov "42.348899";
Chr1	Cufflinks	exon	3971441	3971492	1000	-	.	gene_id "CUFF.5539"; transcript_id "AT1G11755.1"; exon_number "7"; FPKM "8.1116721218"; frac "0.193931"; conf_lo "6.762194"; conf_hi "9.461150"; cov "42.348899";
Chr1	Cufflinks	exon	3971585	3971840	1000	-	.	gene_id "CUFF.5539"; transcript_id "AT1G11755.1"; exon_number "8"; FPKM "8.1116721218"; frac "0.193931"; conf_lo "6.762194"; conf_hi "9.461150"; cov "42.348899";
Chr1	Cufflinks	transcript	3972032	3973286	1	-	.	gene_id "CUFF.5539"; transcript_id "AT1G11760.1"; FPKM "0.0000000000"; frac "0.000000"; conf_lo "0.000000"; conf_hi "0.181661"; cov "0.000000"; full_read_support "yes";
Chr1	Cufflinks	exon	3972032	3972833	1	-	.	gene_id "CUFF.5539"; transcript_id "AT1G11760.1"; exon_number "1"; FPKM "0.0000000000"; frac "0.000000"; conf_lo "0.000000"; conf_hi "0.181661"; cov "0.000000";
Chr1	Cufflinks	exon	3973242	3973286	1	-	.	gene_id "CUFF.5539"; transcript_id "AT1G11760.1"; exon_number "2"; FPKM "0.0000000000"; frac "0.000000"; conf_lo "0.000000"; conf_hi "0.181661"; cov "0.000000";
Chr1	Cufflinks	transcript	3973875	3974509	1	+	.	gene_id "AT1G11765"; transcript_id "AT1G11765.1"; FPKM "0.0000000000"; frac "0.000000"; conf_lo "0.000000"; conf_hi "0.000000"; cov "0.000000"; full_read_support "no";
Chr1	Cufflinks	exon	3973875	3974509	1	+	.	gene_id "AT1G11765"; transcript_id "AT1G11765.1"; exon_number "1"; FPKM "0.0000000000"; frac "0.000000"; conf_lo "0.000000"; conf_hi "0.000000"; cov "0.000000";
Chr1	Cufflinks	transcript	3975679	3977379	1	+	.	gene_id "AT1G11770"; transcript_id "AT1G11770.1"; FPKM "0.0000000000"; frac "0.000000"; conf_lo "0.000000"; conf_hi "0.067527"; cov "0.000000"; full_read_support "no";
Chr1	Cufflinks	exon	3975679	3977379	1	+	.	gene_id "AT1G11770"; transcript_id "AT1G11770.1"; exon_number "1"; FPKM "0.0000000000"; frac "0.000000"; conf_lo "0.000000"; conf_hi "0.067527"; cov "0.000000";
Chr1	Cufflinks	transcript	3976839	3979195	1000	-	.	gene_id "CUFF.5540"; transcript_id "AT1G11780.1"; FPKM "3.7271227625"; frac "0.749232"; conf_lo "2.913740"; conf_hi "4.540506"; cov "19.455657"; full_read_support "yes";
Chr1	Cufflinks	exon	3976839	3977753	1000	-	.	gene_id "CUFF.5540"; transcript_id "AT1G11780.1"; exon_number "1"; FPKM "3.7271227625"; frac "0.749232"; conf_lo "2.913740"; conf_hi "4.540506"; cov "19.455657";
Chr1	Cufflinks	exon	3977864	3977985	1000	-	.	gene_id "CUFF.5540"; transcript_id "AT1G11780.1"; exon_number "2"; FPKM "3.7271227625"; frac "0.749232"; conf_lo "2.913740"; conf_hi "4.540506"; cov "19.455657";
Chr1	Cufflinks	exon	3978070	3978136	1000	-	.	gene_id "CUFF.5540"; transcript_id "AT1G11780.1"; exon_number "3"; FPKM "3.7271227625"; frac "0.749232"; conf_lo "2.913740"; conf_hi "4.540506"; cov "19.455657";
Chr1	Cufflinks	exon	3978223	3978361	1000	-	.	gene_id "CUFF.5540"; transcript_id "AT1G11780.1"; exon_number "4"; FPKM "3.7271227625"; frac "0.749232"; conf_lo "2.913740"; conf_hi "4.540506"; cov "19.455657";
Chr1	Cufflinks	exon	3978449	3978762	1000	-	.	gene_id "CUFF.5540"; transcript_id "AT1G11780.1"; exon_number "5"; FPKM "3.7271227625"; frac "0.749232"; conf_lo "2.913740"; conf_hi "4.540506"; cov "19.455657";
Chr1	Cufflinks	exon	3978843	3978991	1000	-	.	gene_id "CUFF.5540"; transcript_id "AT1G11780.1"; exon_number "6"; FPKM "3.7271227625"; frac "0.749232"; conf_lo "2.913740"; conf_hi "4.540506"; cov "19.455657";
Chr1	Cufflinks	exon	3979071	3979195	1000	-	.	gene_id "CUFF.5540"; transcript_id "AT1G11780.1"; exon_number "7"; FPKM "3.7271227625"; frac "0.749232"; conf_lo "2.913740"; conf_hi "4.540506"; cov "19.455657";
Chr1	Cufflinks	transcript	3977456	3979119	585	-	.	gene_id "CUFF.5540"; transcript_id "CUFF.5540.2"; FPKM "2.1837910652"; frac "0.250768"; conf_lo "1.257542"; conf_hi "3.110040"; cov "11.399434"; full_read_support "yes";
Chr1	Cufflinks	exon	3977456	3977753	585	-	.	gene_id "CUFF.5540"; transcript_id "CUFF.5540.2"; exon_number "1"; FPKM "2.1837910652"; frac "0.250768"; conf_lo "1.257542"; conf_hi "3.110040"; cov "11.399434";
Chr1	Cufflinks	exon	3977864	3977985	585	-	.	gene_id "CUFF.5540"; transcript_id "CUFF.5540.2"; exon_number "2"; FPKM "2.1837910652"; frac "0.250768"; conf_lo "1.257542"; conf_hi "3.110040"; cov "11.399434";
Chr1	Cufflinks	exon	3978070	3978136	585	-	.	gene_id "CUFF.5540"; transcript_id "CUFF.5540.2"; exon_number "3"; FPKM "2.1837910652"; frac "0.250768"; conf_lo "1.257542"; conf_hi "3.110040"; cov "11.399434";
Chr1	Cufflinks	exon	3978223	3978361	585	-	.	gene_id "CUFF.5540"; transcript_id "CUFF.5540.2"; exon_number "4"; FPKM "2.1837910652"; frac "0.250768"; conf_lo "1.257542"; conf_hi "3.110040"; cov "11.399434";
Chr1	Cufflinks	exon	3978449	3978762	585	-	.	gene_id "CUFF.5540"; transcript_id "CUFF.5540.2"; exon_number "5"; FPKM "2.1837910652"; frac "0.250768"; conf_lo "1.257542"; conf_hi "3.110040"; cov "11.399434";
Chr1	Cufflinks	exon	3978843	3978993	585	-	.	gene_id "CUFF.5540"; transcript_id "CUFF.5540.2"; exon_number "6"; FPKM "2.1837910652"; frac "0.250768"; conf_lo "1.257542"; conf_hi "3.110040"; cov "11.399434";
Chr1	Cufflinks	exon	3979073	3979119	585	-	.	gene_id "CUFF.5540"; transcript_id "CUFF.5540.2"; exon_number "7"; FPKM "2.1837910652"; frac "0.250768"; conf_lo "1.257542"; conf_hi "3.110040"; cov "11.399434";
Chr1	Cufflinks	transcript	3979862	3980956	1	-	.	gene_id "CUFF.5541"; transcript_id "AT1G11785.1"; FPKM "0.0000000000"; frac "0.000000"; conf_lo "0.000000"; conf_hi "0.000000"; cov "0.000000"; full_read_support "no";
Chr1	Cufflinks	exon	3979862	3980258	1	-	.	gene_id "CUFF.5541"; transcript_id "AT1G11785.1"; exon_number "1"; FPKM "0.0000000000"; frac "0.000000"; conf_lo "0.000000"; conf_hi "0.000000"; cov "0.000000";
Chr1	Cufflinks	exon	3980873	3980956	1	-	.	gene_id "CUFF.5541"; transcript_id "AT1G11785.1"; exon_number "2"; FPKM "0.0000000000"; frac "0.000000"; conf_lo "0.000000"; conf_hi "0.000000"; cov "0.000000";
Chr1	Cufflinks	transcript	3981248	3985215	1	+	.	gene_id "CUFF.5542"; transcript_id "AT1G11790.2"; FPKM "0.0000000000"; frac "0.000000"; conf_lo "0.000000"; conf_hi "0.075010"; cov "0.000000"; full_read_support "no";
Chr1	Cufflinks	exon	3981248	3981740	1	+	.	gene_id "CUFF.5542"; transcript_id "AT1G11790.2"; exon_number "1"; FPKM "0.0000000000"; frac "0.000000"; conf_lo "0.000000"; conf_hi "0.075010"; cov "0.000000";
Chr1	Cufflinks	exon	3983204	3983271	1	+	.	gene_id "CUFF.5542"; transcript_id "AT1G11790.2"; exon_number "2"; FPKM "0.0000000000"; frac "0.000000"; conf_lo "0.000000"; conf_hi "0.075010"; cov "0.000000";
Chr1	Cufflinks	exon	3983358	3983450	1	+	.	gene_id "CUFF.5542"; transcript_id "AT1G11790.2"; exon_number "3"; FPKM "0.0000000000"; frac "0.000000"; conf_lo "0.000000"; conf_hi "0.075010"; cov "0.000000";
Chr1	Cufflinks	exon	3983541	3983741	1	+	.	gene_id "CUFF.5542"; transcript_id "AT1G11790.2"; exon_number "4"; FPKM "0.0000000000"; frac "0.000000"; conf_lo "0.000000"; conf_hi "0.075010"; cov "0.000000";
Chr1	Cufflinks	exon	3983825	3983905	1	+	.	gene_id "CUFF.5542"; transcript_id "AT1G11790.2"; exon_number "5"; FPKM "0.0000000000"; frac "0.000000"; conf_lo "0.000000"; conf_hi "0.075010"; cov "0.000000";
Chr1	Cufflinks	exon	3983983	3984078	1	+	.	gene_id "CUFF.5542"; transcript_id "AT1G11790.2"; exon_number "6"; FPKM "0.0000000000"; frac "0.000000"; conf_lo "0.000000"; conf_hi "0.075010"; cov "0.000000";
Chr1	Cufflinks	exon	3984258	3984335	1	+	.	gene_id "CUFF.5542"; transcript_id "AT1G11790.2"; exon_number "7"; FPKM "0.0000000000"; frac "0.000000"; conf_lo "0.000000"; conf_hi "0.075010"; cov "0.000000";
Chr1	Cufflinks	exon	3984419	3984662	1	+	.	gene_id "CUFF.5542"; transcript_id "AT1G11790.2"; exon_number "8"; FPKM "0.0000000000"; frac "0.000000"; conf_lo "0.000000"; conf_hi "0.075010"; cov "0.000000";
Chr1	Cufflinks	exon	3984742	3984823	1	+	.	gene_id "CUFF.5542"; transcript_id "AT1G11790.2"; exon_number "9"; FPKM "0.0000000000"; frac "0.000000"; conf_lo "0.000000"; conf_hi "0.075010"; cov "0.000000";
Chr1	Cufflinks	exon	3984906	3985215	1	+	.	gene_id "CUFF.5542"; transcript_id "AT1G11790.2"; exon_number "10"; FPKM "0.0000000000"; frac "0.000000"; conf_lo "0.000000"; conf_hi "0.075010"; cov "0.000000";
Chr1	Cufflinks	transcript	3981248	3985215	1000	+	.	gene_id "CUFF.5542"; transcript_id "AT1G11790.1"; FPKM "6.5565851377"; frac "1.000000"; conf_lo "5.490333"; conf_hi "7.622838"; cov "34.230476"; full_read_support "yes";
Chr1	Cufflinks	exon	3981248	3981740	1000	+	.	gene_id "CUFF.5542"; transcript_id "AT1G11790.1"; exon_number "1"; FPKM "6.5565851377"; frac "1.000000"; conf_lo "5.490333"; conf_hi "7.622838"; cov "34.230476";
Chr1	Cufflinks	exon	3983204	3983271	1000	+	.	gene_id "CUFF.5542"; transcript_id "AT1G11790.1"; exon_number "2"; FPKM "6.5565851377"; frac "1.000000"; conf_lo "5.490333"; conf_hi "7.622838"; cov "34.230476";
Chr1	Cufflinks	exon	3983358	3983450	1000	+	.	gene_id "CUFF.5542"; transcript_id "AT1G11790.1"; exon_number "3"; FPKM "6.5565851377"; frac "1.000000"; conf_lo "5.490333"; conf_hi "7.622838"; cov "34.230476";
Chr1	Cufflinks	exon	3983541	3983741	1000	+	.	gene_id "CUFF.5542"; transcript_id "AT1G11790.1"; exon_number "4"; FPKM "6.5565851377"; frac "1.000000"; conf_lo "5.490333"; conf_hi "7.622838"; cov "34.230476";
Chr1	Cufflinks	exon	3983825	3983905	1000	+	.	gene_id "CUFF.5542"; transcript_id "AT1G11790.1"; exon_number "5"; FPKM "6.5565851377"; frac "1.000000"; conf_lo "5.490333"; conf_hi "7.622838"; cov "34.230476";
Chr1	Cufflinks	exon	3983983	3984078	1000	+	.	gene_id "CUFF.5542"; transcript_id "AT1G11790.1"; exon_number "6"; FPKM "6.5565851377"; frac "1.000000"; conf_lo "5.490333"; conf_hi "7.622838"; cov "34.230476";
Chr1	Cufflinks	exon	3984258	3984335	1000	+	.	gene_id "CUFF.5542"; transcript_id "AT1G11790.1"; exon_number "7"; FPKM "6.5565851377"; frac "1.000000"; conf_lo "5.490333"; conf_hi "7.622838"; cov "34.230476";
Chr1	Cufflinks	exon	3984419	3984508	1000	+	.	gene_id "CUFF.5542"; transcript_id "AT1G11790.1"; exon_number "8"; FPKM "6.5565851377"; frac "1.000000"; conf_lo "5.490333"; conf_hi "7.622838"; cov "34.230476";
Chr1	Cufflinks	exon	3984595	3984662	1000	+	.	gene_id "CUFF.5542"; transcript_id "AT1G11790.1"; exon_number "9"; FPKM "6.5565851377"; frac "1.000000"; conf_lo "5.490333"; conf_hi "7.622838"; cov "34.230476";
Chr1	Cufflinks	exon	3984742	3984823	1000	+	.	gene_id "CUFF.5542"; transcript_id "AT1G11790.1"; exon_number "10"; FPKM "6.5565851377"; frac "1.000000"; conf_lo "5.490333"; conf_hi "7.622838"; cov "34.230476";
Chr1	Cufflinks	exon	3984906	3985215	1000	+	.	gene_id "CUFF.5542"; transcript_id "AT1G11790.1"; exon_number "11"; FPKM "6.5565851377"; frac "1.000000"; conf_lo "5.490333"; conf_hi "7.622838"; cov "34.230476";
Chr1	Cufflinks	transcript	3985225	3987290	1000	-	.	gene_id "AT1G11800"; transcript_id "AT1G11800.1"; FPKM "3.4059134748"; frac "1.000000"; conf_lo "2.645647"; conf_hi "4.166180"; cov "17.788432"; full_read_support "yes";
Chr1	Cufflinks	exon	3985225	3986104	1000	-	.	gene_id "AT1G11800"; transcript_id "AT1G11800.1"; exon_number "1"; FPKM "3.4059134748"; frac "1.000000"; conf_lo "2.645647"; conf_hi "4.166180"; cov "17.788432";
Chr1	Cufflinks	exon	3986199	3986309	1000	-	.	gene_id "AT1G11800"; transcript_id "AT1G11800.1"; exon_number "2"; FPKM "3.4059134748"; frac "1.000000"; conf_lo "2.645647"; conf_hi "4.166180"; cov "17.788432";
Chr1	Cufflinks	exon	3986403	3986551	1000	-	.	gene_id "AT1G11800"; transcript_id "AT1G11800.1"; exon_number "3"; FPKM "3.4059134748"; frac "1.000000"; conf_lo "2.645647"; conf_hi "4.166180"; cov "17.788432";
Chr1	Cufflinks	exon	3986783	3987290	1000	-	.	gene_id "AT1G11800"; transcript_id "AT1G11800.1"; exon_number "4"; FPKM "3.4059134748"; frac "1.000000"; conf_lo "2.645647"; conf_hi "4.166180"; cov "17.788432";
Chr1	Cufflinks	transcript	3987755	3988030	1	-	.	gene_id "AT1G11803"; transcript_id "AT1G11803.1"; FPKM "0.0000000000"; frac "0.000000"; conf_lo "0.000000"; conf_hi "0.000000"; cov "0.000000"; full_read_support "no";
Chr1	Cufflinks	exon	3987755	3988030	1	-	.	gene_id "AT1G11803"; transcript_id "AT1G11803.1"; exon_number "1"; FPKM "0.0000000000"; frac "0.000000"; conf_lo "0.000000"; conf_hi "0.000000"; cov "0.000000";
Chr1	Cufflinks	transcript	3988346	3989398	1	+	.	gene_id "AT1G11806"; transcript_id "AT1G11806.1"; FPKM "0.0000000000"; frac "0.000000"; conf_lo "0.000000"; conf_hi "0.000000"; cov "0.000000"; full_read_support "no";
Chr1	Cufflinks	exon	3988346	3989398	1	+	.	gene_id "AT1G11806"; transcript_id "AT1G11806.1"; exon_number "1"; FPKM "0.0000000000"; frac "0.000000"; conf_lo "0.000000"; conf_hi "0.000000"; cov "0.000000";
Chr1	Cufflinks	transcript	3989763	3991066	1	+	.	gene_id "AT1G11810"; transcript_id "AT1G11810.1"; FPKM "0.0000000000"; frac "0.000000"; conf_lo "0.000000"; conf_hi "0.088085"; cov "0.000000"; full_read_support "no";
Chr1	Cufflinks	exon	3989763	3991066	1	+	.	gene_id "AT1G11810"; transcript_id "AT1G11810.1"; exon_number "1"; FPKM "0.0000000000"; frac "0.000000"; conf_lo "0.000000"; conf_hi "0.088085"; cov "0.000000";
Chr1	Cufflinks	transcript	3991027	3993598	1000	-	.	gene_id "CUFF.5543"; transcript_id "AT1G11820.2"; FPKM "13.8766011818"; frac "1.000000"; conf_lo "12.383028"; conf_hi "15.370174"; cov "72.441730"; full_read_support "yes";
Chr1	Cufflinks	exon	3991027	3991276	1000	-	.	gene_id "CUFF.5543"; transcript_id "AT1G11820.2"; exon_number "1"; FPKM "13.8766011818"; frac "1.000000"; conf_lo "12.383028"; conf_hi "15.370174"; cov "72.441730";
Chr1	Cufflinks	exon	3991388	3991415	1000	-	.	gene_id "CUFF.5543"; transcript_id "AT1G11820.2"; exon_number "2"; FPKM "13.8766011818"; frac "1.000000"; conf_lo "12.383028"; conf_hi "15.370174"; cov "72.441730";
Chr1	Cufflinks	exon	3991722	3993026	1000	-	.	gene_id "CUFF.5543"; transcript_id "AT1G11820.2"; exon_number "3"; FPKM "13.8766011818"; frac "1.000000"; conf_lo "12.383028"; conf_hi "15.370174"; cov "72.441730";
Chr1	Cufflinks	exon	3993258	3993598	1000	-	.	gene_id "CUFF.5543"; transcript_id "AT1G11820.2"; exon_number "4"; FPKM "13.8766011818"; frac "1.000000"; conf_lo "12.383028"; conf_hi "15.370174"; cov "72.441730";
Chr1	Cufflinks	transcript	3991040	3993525	1	-	.	gene_id "CUFF.5543"; transcript_id "AT1G11820.1"; FPKM "0.0000000000"; frac "0.000000"; conf_lo "0.000000"; conf_hi "0.084626"; cov "0.000000"; full_read_support "no";
Chr1	Cufflinks	exon	3991040	3991276	1	-	.	gene_id "CUFF.5543"; transcript_id "AT1G11820.1"; exon_number "1"; FPKM "0.0000000000"; frac "0.000000"; conf_lo "0.000000"; conf_hi "0.084626"; cov "0.000000";
Chr1	Cufflinks	exon	3991388	3991415	1	-	.	gene_id "CUFF.5543"; transcript_id "AT1G11820.1"; exon_number "2"; FPKM "0.0000000000"; frac "0.000000"; conf_lo "0.000000"; conf_hi "0.084626"; cov "0.000000";
Chr1	Cufflinks	exon	3991988	3993026	1	-	.	gene_id "CUFF.5543"; transcript_id "AT1G11820.1"; exon_number "3"; FPKM "0.0000000000"; frac "0.000000"; conf_lo "0.000000"; conf_hi "0.084626"; cov "0.000000";
Chr1	Cufflinks	exon	3993258	3993525	1	-	.	gene_id "CUFF.5543"; transcript_id "AT1G11820.1"; exon_number "4"; FPKM "0.0000000000"; frac "0.000000"; conf_lo "0.000000"; conf_hi "0.084626"; cov "0.000000";
Chr1	Cufflinks	transcript	3995169	3997864	790	+	.	gene_id "CUFF.5544"; transcript_id "AT1G11840.2"; FPKM "40.6620830904"; frac "0.485292"; conf_lo "37.070757"; conf_hi "44.253409"; cov "212.201063"; full_read_support "yes";
Chr1	Cufflinks	exon	3995169	3995470	790	+	.	gene_id "CUFF.5544"; transcript_id "AT1G11840.2"; exon_number "1"; FPKM "40.6620830904"; frac "0.485292"; conf_lo "37.070757"; conf_hi "44.253409"; cov "212.201063";
Chr1	Cufflinks	exon	3996041	3996142	790	+	.	gene_id "CUFF.5544"; transcript_id "AT1G11840.2"; exon_number "2"; FPKM "40.6620830904"; frac "0.485292"; conf_lo "37.070757"; conf_hi "44.253409"; cov "212.201063";
Chr1	Cufflinks	exon	3996238	3996362	790	+	.	gene_id "CUFF.5544"; transcript_id "AT1G11840.2"; exon_number "3"; FPKM "40.6620830904"; frac "0.485292"; conf_lo "37.070757"; conf_hi "44.253409"; cov "212.201063";
Chr1	Cufflinks	exon	3996443	3996507	790	+	.	gene_id "CUFF.5544"; transcript_id "AT1G11840.2"; exon_number "4"; FPKM "40.6620830904"; frac "0.485292"; conf_lo "37.070757"; conf_hi "44.253409"; cov "212.201063";
Chr1	Cufflinks	exon	3996599	3996811	790	+	.	gene_id "CUFF.5544"; transcript_id "AT1G11840.2"; exon_number "5"; FPKM "40.6620830904"; frac "0.485292"; conf_lo "37.070757"; conf_hi "44.253409"; cov "212.201063";
Chr1	Cufflinks	exon	3996890	3996937	790	+	.	gene_id "CUFF.5544"; transcript_id "AT1G11840.2"; exon_number "6"; FPKM "40.6620830904"; frac "0.485292"; conf_lo "37.070757"; conf_hi "44.253409"; cov "212.201063";
Chr1	Cufflinks	exon	3997034	3997141	790	+	.	gene_id "CUFF.5544"; transcript_id "AT1G11840.2"; exon_number "7"; FPKM "40.6620830904"; frac "0.485292"; conf_lo "37.070757"; conf_hi "44.253409"; cov "212.201063";
Chr1	Cufflinks	exon	3997239	3997391	790	+	.	gene_id "CUFF.5544"; transcript_id "AT1G11840.2"; exon_number "8"; FPKM "40.6620830904"; frac "0.485292"; conf_lo "37.070757"; conf_hi "44.253409"; cov "212.201063";
Chr1	Cufflinks	exon	3997477	3997864	790	+	.	gene_id "CUFF.5544"; transcript_id "AT1G11840.2"; exon_number "9"; FPKM "40.6620830904"; frac "0.485292"; conf_lo "37.070757"; conf_hi "44.253409"; cov "212.201063";
Chr1	Cufflinks	transcript	3995169	3997853	1	+	.	gene_id "CUFF.5544"; transcript_id "AT1G11840.5"; FPKM "0.0000000000"; frac "0.000000"; conf_lo "0.000000"; conf_hi "0.090565"; cov "0.000000"; full_read_support "no";
Chr1	Cufflinks	exon	3995169	3995470	1	+	.	gene_id "CUFF.5544"; transcript_id "AT1G11840.5"; exon_number "1"; FPKM "0.0000000000"; frac "0.000000"; conf_lo "0.000000"; conf_hi "0.090565"; cov "0.000000";
Chr1	Cufflinks	exon	3996041	3996142	1	+	.	gene_id "CUFF.5544"; transcript_id "AT1G11840.5"; exon_number "2"; FPKM "0.0000000000"; frac "0.000000"; conf_lo "0.000000"; conf_hi "0.090565"; cov "0.000000";
Chr1	Cufflinks	exon	3996238	3996362	1	+	.	gene_id "CUFF.5544"; transcript_id "AT1G11840.5"; exon_number "3"; FPKM "0.0000000000"; frac "0.000000"; conf_lo "0.000000"; conf_hi "0.090565"; cov "0.000000";
Chr1	Cufflinks	exon	3996443	3996507	1	+	.	gene_id "CUFF.5544"; transcript_id "AT1G11840.5"; exon_number "4"; FPKM "0.0000000000"; frac "0.000000"; conf_lo "0.000000"; conf_hi "0.090565"; cov "0.000000";
Chr1	Cufflinks	exon	3996599	3996811	1	+	.	gene_id "CUFF.5544"; transcript_id "AT1G11840.5"; exon_number "5"; FPKM "0.0000000000"; frac "0.000000"; conf_lo "0.000000"; conf_hi "0.090565"; cov "0.000000";
Chr1	Cufflinks	exon	3996890	3996937	1	+	.	gene_id "CUFF.5544"; transcript_id "AT1G11840.5"; exon_number "6"; FPKM "0.0000000000"; frac "0.000000"; conf_lo "0.000000"; conf_hi "0.090565"; cov "0.000000";
Chr1	Cufflinks	exon	3997034	3997141	1	+	.	gene_id "CUFF.5544"; transcript_id "AT1G11840.5"; exon_number "7"; FPKM "0.0000000000"; frac "0.000000"; conf_lo "0.000000"; conf_hi "0.090565"; cov "0.000000";
Chr1	Cufflinks	exon	3997249	3997391	1	+	.	gene_id "CUFF.5544"; transcript_id "AT1G11840.5"; exon_number "8"; FPKM "0.0000000000"; frac "0.000000"; conf_lo "0.000000"; conf_hi "0.090565"; cov "0.000000";
Chr1	Cufflinks	exon	3997477	3997853	1	+	.	gene_id "CUFF.5544"; transcript_id "AT1G11840.5"; exon_number "9"; FPKM "0.0000000000"; frac "0.000000"; conf_lo "0.000000"; conf_hi "0.090565"; cov "0.000000";
Chr1	Cufflinks	transcript	3995393	3997907	1	+	.	gene_id "CUFF.5544"; transcript_id "AT1G11840.6"; FPKM "0.0000000000"; frac "0.000000"; conf_lo "0.000000"; conf_hi "0.092312"; cov "0.000000"; full_read_support "yes";
Chr1	Cufflinks	exon	3995393	3995470	1	+	.	gene_id "CUFF.5544"; transcript_id "AT1G11840.6"; exon_number "1"; FPKM "0.0000000000"; frac "0.000000"; conf_lo "0.000000"; conf_hi "0.092312"; cov "0.000000";
Chr1	Cufflinks	exon	3995905	3996142	1	+	.	gene_id "CUFF.5544"; transcript_id "AT1G11840.6"; exon_number "2"; FPKM "0.0000000000"; frac "0.000000"; conf_lo "0.000000"; conf_hi "0.092312"; cov "0.000000";
Chr1	Cufflinks	exon	3996238	3996362	1	+	.	gene_id "CUFF.5544"; transcript_id "AT1G11840.6"; exon_number "3"; FPKM "0.0000000000"; frac "0.000000"; conf_lo "0.000000"; conf_hi "0.092312"; cov "0.000000";
Chr1	Cufflinks	exon	3996443	3996507	1	+	.	gene_id "CUFF.5544"; transcript_id "AT1G11840.6"; exon_number "4"; FPKM "0.0000000000"; frac "0.000000"; conf_lo "0.000000"; conf_hi "0.092312"; cov "0.000000";
Chr1	Cufflinks	exon	3996599	3996811	1	+	.	gene_id "CUFF.5544"; transcript_id "AT1G11840.6"; exon_number "5"; FPKM "0.0000000000"; frac "0.000000"; conf_lo "0.000000"; conf_hi "0.092312"; cov "0.000000";
Chr1	Cufflinks	exon	3996890	3996937	1	+	.	gene_id "CUFF.5544"; transcript_id "AT1G11840.6"; exon_number "6"; FPKM "0.0000000000"; frac "0.000000"; conf_lo "0.000000"; conf_hi "0.092312"; cov "0.000000";
Chr1	Cufflinks	exon	3997034	3997141	1	+	.	gene_id "CUFF.5544"; transcript_id "AT1G11840.6"; exon_number "7"; FPKM "0.0000000000"; frac "0.000000"; conf_lo "0.000000"; conf_hi "0.092312"; cov "0.000000";
Chr1	Cufflinks	exon	3997239	3997391	1	+	.	gene_id "CUFF.5544"; transcript_id "AT1G11840.6"; exon_number "8"; FPKM "0.0000000000"; frac "0.000000"; conf_lo "0.000000"; conf_hi "0.092312"; cov "0.000000";
Chr1	Cufflinks	exon	3997477	3997907	1	+	.	gene_id "CUFF.5544"; transcript_id "AT1G11840.6"; exon_number "9"; FPKM "0.0000000000"; frac "0.000000"; conf_lo "0.000000"; conf_hi "0.092312"; cov "0.000000";
Chr1	Cufflinks	transcript	3995402	3997864	1000	+	.	gene_id "CUFF.5544"; transcript_id "AT1G11840.1"; FPKM "51.4229002938"; frac "0.514708"; conf_lo "47.019907"; conf_hi "55.825894"; cov "268.357971"; full_read_support "yes";
Chr1	Cufflinks	exon	3995402	3995470	1000	+	.	gene_id "CUFF.5544"; transcript_id "AT1G11840.1"; exon_number "1"; FPKM "51.4229002938"; frac "0.514708"; conf_lo "47.019907"; conf_hi "55.825894"; cov "268.357971";
Chr1	Cufflinks	exon	3996016	3996142	1000	+	.	gene_id "CUFF.5544"; transcript_id "AT1G11840.1"; exon_number "2"; FPKM "51.4229002938"; frac "0.514708"; conf_lo "47.019907"; conf_hi "55.825894"; cov "268.357971";
Chr1	Cufflinks	exon	3996238	3996362	1000	+	.	gene_id "CUFF.5544"; transcript_id "AT1G11840.1"; exon_number "3"; FPKM "51.4229002938"; frac "0.514708"; conf_lo "47.019907"; conf_hi "55.825894"; cov "268.357971";
Chr1	Cufflinks	exon	3996443	3996507	1000	+	.	gene_id "CUFF.5544"; transcript_id "AT1G11840.1"; exon_number "4"; FPKM "51.4229002938"; frac "0.514708"; conf_lo "47.019907"; conf_hi "55.825894"; cov "268.357971";
Chr1	Cufflinks	exon	3996599	3996811	1000	+	.	gene_id "CUFF.5544"; transcript_id "AT1G11840.1"; exon_number "5"; FPKM "51.4229002938"; frac "0.514708"; conf_lo "47.019907"; conf_hi "55.825894"; cov "268.357971";
Chr1	Cufflinks	exon	3996890	3996937	1000	+	.	gene_id "CUFF.5544"; transcript_id "AT1G11840.1"; exon_number "6"; FPKM "51.4229002938"; frac "0.514708"; conf_lo "47.019907"; conf_hi "55.825894"; cov "268.357971";
Chr1	Cufflinks	exon	3997034	3997141	1000	+	.	gene_id "CUFF.5544"; transcript_id "AT1G11840.1"; exon_number "7"; FPKM "51.4229002938"; frac "0.514708"; conf_lo "47.019907"; conf_hi "55.825894"; cov "268.357971";
Chr1	Cufflinks	exon	3997239	3997391	1000	+	.	gene_id "CUFF.5544"; transcript_id "AT1G11840.1"; exon_number "8"; FPKM "51.4229002938"; frac "0.514708"; conf_lo "47.019907"; conf_hi "55.825894"; cov "268.357971";
Chr1	Cufflinks	exon	3997477	3997864	1000	+	.	gene_id "CUFF.5544"; transcript_id "AT1G11840.1"; exon_number "9"; FPKM "51.4229002938"; frac "0.514708"; conf_lo "47.019907"; conf_hi "55.825894"; cov "268.357971";
Chr1	Cufflinks	transcript	3995415	3997853	1	+	.	gene_id "CUFF.5544"; transcript_id "AT1G11840.3"; FPKM "0.0000000000"; frac "0.000000"; conf_lo "0.000000"; conf_hi "0.111055"; cov "0.000000"; full_read_support "no";
Chr1	Cufflinks	exon	3995415	3995472	1	+	.	gene_id "CUFF.5544"; transcript_id "AT1G11840.3"; exon_number "1"; FPKM "0.0000000000"; frac "0.000000"; conf_lo "0.000000"; conf_hi "0.111055"; cov "0.000000";
Chr1	Cufflinks	exon	3996041	3996142	1	+	.	gene_id "CUFF.5544"; transcript_id "AT1G11840.3"; exon_number "2"; FPKM "0.0000000000"; frac "0.000000"; conf_lo "0.000000"; conf_hi "0.111055"; cov "0.000000";
Chr1	Cufflinks	exon	3996238	3996362	1	+	.	gene_id "CUFF.5544"; transcript_id "AT1G11840.3"; exon_number "3"; FPKM "0.0000000000"; frac "0.000000"; conf_lo "0.000000"; conf_hi "0.111055"; cov "0.000000";
Chr1	Cufflinks	exon	3996443	3996507	1	+	.	gene_id "CUFF.5544"; transcript_id "AT1G11840.3"; exon_number "4"; FPKM "0.0000000000"; frac "0.000000"; conf_lo "0.000000"; conf_hi "0.111055"; cov "0.000000";
Chr1	Cufflinks	exon	3996599	3996811	1	+	.	gene_id "CUFF.5544"; transcript_id "AT1G11840.3"; exon_number "5"; FPKM "0.0000000000"; frac "0.000000"; conf_lo "0.000000"; conf_hi "0.111055"; cov "0.000000";
Chr1	Cufflinks	exon	3996890	3996937	1	+	.	gene_id "CUFF.5544"; transcript_id "AT1G11840.3"; exon_number "6"; FPKM "0.0000000000"; frac "0.000000"; conf_lo "0.000000"; conf_hi "0.111055"; cov "0.000000";
Chr1	Cufflinks	exon	3997034	3997141	1	+	.	gene_id "CUFF.5544"; transcript_id "AT1G11840.3"; exon_number "7"; FPKM "0.0000000000"; frac "0.000000"; conf_lo "0.000000"; conf_hi "0.111055"; cov "0.000000";
Chr1	Cufflinks	exon	3997239	3997391	1	+	.	gene_id "CUFF.5544"; transcript_id "AT1G11840.3"; exon_number "8"; FPKM "0.0000000000"; frac "0.000000"; conf_lo "0.000000"; conf_hi "0.111055"; cov "0.000000";
Chr1	Cufflinks	exon	3997477	3997853	1	+	.	gene_id "CUFF.5544"; transcript_id "AT1G11840.3"; exon_number "9"; FPKM "0.0000000000"; frac "0.000000"; conf_lo "0.000000"; conf_hi "0.111055"; cov "0.000000";
Chr1	Cufflinks	transcript	3995418	3997853	1	+	.	gene_id "CUFF.5544"; transcript_id "AT1G11840.4"; FPKM "0.0000000000"; frac "0.000000"; conf_lo "0.000000"; conf_hi "0.108639"; cov "0.000000"; full_read_support "no";
Chr1	Cufflinks	exon	3995418	3995470	1	+	.	gene_id "CUFF.5544"; transcript_id "AT1G11840.4"; exon_number "1"; FPKM "0.0000000000"; frac "0.000000"; conf_lo "0.000000"; conf_hi "0.108639"; cov "0.000000";
Chr1	Cufflinks	exon	3996013	3996142	1	+	.	gene_id "CUFF.5544"; transcript_id "AT1G11840.4"; exon_number "2"; FPKM "0.0000000000"; frac "0.000000"; conf_lo "0.000000"; conf_hi "0.108639"; cov "0.000000";
Chr1	Cufflinks	exon	3996238	3996362	1	+	.	gene_id "CUFF.5544"; transcript_id "AT1G11840.4"; exon_number "3"; FPKM "0.0000000000"; frac "0.000000"; conf_lo "0.000000"; conf_hi "0.108639"; cov "0.000000";
Chr1	Cufflinks	exon	3996443	3996507	1	+	.	gene_id "CUFF.5544"; transcript_id "AT1G11840.4"; exon_number "4"; FPKM "0.0000000000"; frac "0.000000"; conf_lo "0.000000"; conf_hi "0.108639"; cov "0.000000";
Chr1	Cufflinks	exon	3996599	3996811	1	+	.	gene_id "CUFF.5544"; transcript_id "AT1G11840.4"; exon_number "5"; FPKM "0.0000000000"; frac "0.000000"; conf_lo "0.000000"; conf_hi "0.108639"; cov "0.000000";
Chr1	Cufflinks	exon	3996890	3996937	1	+	.	gene_id "CUFF.5544"; transcript_id "AT1G11840.4"; exon_number "6"; FPKM "0.0000000000"; frac "0.000000"; conf_lo "0.000000"; conf_hi "0.108639"; cov "0.000000";
Chr1	Cufflinks	exon	3997034	3997141	1	+	.	gene_id "CUFF.5544"; transcript_id "AT1G11840.4"; exon_number "7"; FPKM "0.0000000000"; frac "0.000000"; conf_lo "0.000000"; conf_hi "0.108639"; cov "0.000000";
Chr1	Cufflinks	exon	3997239	3997391	1	+	.	gene_id "CUFF.5544"; transcript_id "AT1G11840.4"; exon_number "8"; FPKM "0.0000000000"; frac "0.000000"; conf_lo "0.000000"; conf_hi "0.108639"; cov "0.000000";
Chr1	Cufflinks	exon	3997477	3997853	1	+	.	gene_id "CUFF.5544"; transcript_id "AT1G11840.4"; exon_number "9"; FPKM "0.0000000000"; frac "0.000000"; conf_lo "0.000000"; conf_hi "0.108639"; cov "0.000000";
Chr1	Cufflinks	transcript	3999199	3999828	1	+	.	gene_id "AT1G11850"; transcript_id "AT1G11850.3"; FPKM "0.0000000000"; frac "0.000000"; conf_lo "0.000000"; conf_hi "0.396993"; cov "0.000000"; full_read_support "no";
Chr1	Cufflinks	exon	3999199	3999408	1	+	.	gene_id "AT1G11850"; transcript_id "AT1G11850.3"; exon_number "1"; FPKM "0.0000000000"; frac "0.000000"; conf_lo "0.000000"; conf_hi "0.396993"; cov "0.000000";
Chr1	Cufflinks	exon	3999535	3999828	1	+	.	gene_id "AT1G11850"; transcript_id "AT1G11850.3"; exon_number "2"; FPKM "0.0000000000"; frac "0.000000"; conf_lo "0.000000"; conf_hi "0.396993"; cov "0.000000";
Chr1	Cufflinks	transcript	3999199	3999828	1	+	.	gene_id "AT1G11850"; transcript_id "AT1G11850.4"; FPKM "0.0000000000"; frac "0.000000"; conf_lo "0.000000"; conf_hi "0.305249"; cov "0.000000"; full_read_support "no";
Chr1	Cufflinks	exon	3999199	3999477	1	+	.	gene_id "AT1G11850"; transcript_id "AT1G11850.4"; exon_number "1"; FPKM "0.0000000000"; frac "0.000000"; conf_lo "0.000000"; conf_hi "0.305249"; cov "0.000000";
Chr1	Cufflinks	exon	3999517	3999828	1	+	.	gene_id "AT1G11850"; transcript_id "AT1G11850.4"; exon_number "2"; FPKM "0.0000000000"; frac "0.000000"; conf_lo "0.000000"; conf_hi "0.305249"; cov "0.000000";
Chr1	Cufflinks	transcript	3999202	3999828	441	+	.	gene_id "AT1G11850"; transcript_id "AT1G11850.1"; FPKM "1.0588727650"; frac "0.260456"; conf_lo "0.000000"; conf_hi "2.212106"; cov "5.524065"; full_read_support "yes";
Chr1	Cufflinks	exon	3999202	3999471	441	+	.	gene_id "AT1G11850"; transcript_id "AT1G11850.1"; exon_number "1"; FPKM "1.0588727650"; frac "0.260456"; conf_lo "0.000000"; conf_hi "2.212106"; cov "5.524065";
Chr1	Cufflinks	exon	3999517	3999828	441	+	.	gene_id "AT1G11850"; transcript_id "AT1G11850.1"; exon_number "2"; FPKM "1.0588727650"; frac "0.260456"; conf_lo "0.000000"; conf_hi "2.212106"; cov "5.524065";
Chr1	Cufflinks	transcript	3999202	3999876	1000	+	.	gene_id "AT1G11850"; transcript_id "AT1G11850.2"; FPKM "2.3991292511"; frac "0.739544"; conf_lo "1.151411"; conf_hi "3.646848"; cov "12.516090"; full_read_support "yes";
Chr1	Cufflinks	exon	3999202	3999876	1000	+	.	gene_id "AT1G11850"; transcript_id "AT1G11850.2"; exon_number "1"; FPKM "2.3991292511"; frac "0.739544"; conf_lo "1.151411"; conf_hi "3.646848"; cov "12.516090";
Chr1	Cufflinks	transcript	4003846	4006738	1	+	.	gene_id "CUFF.5545"; transcript_id "AT1G11870.1"; FPKM "0.0000000000"; frac "0.000000"; conf_lo "0.000000"; conf_hi "0.073853"; cov "0.000000"; full_read_support "yes";
Chr1	Cufflinks	exon	4003846	4004099	1	+	.	gene_id "CUFF.5545"; transcript_id "AT1G11870.1"; exon_number "1"; FPKM "0.0000000000"; frac "0.000000"; conf_lo "0.000000"; conf_hi "0.073853"; cov "0.000000";
Chr1	Cufflinks	exon	4004176	4004321	1	+	.	gene_id "CUFF.5545"; transcript_id "AT1G11870.1"; exon_number "2"; FPKM "0.0000000000"; frac "0.000000"; conf_lo "0.000000"; conf_hi "0.073853"; cov "0.000000";
Chr1	Cufflinks	exon	4004563	4004656	1	+	.	gene_id "CUFF.5545"; transcript_id "AT1G11870.1"; exon_number "3"; FPKM "0.0000000000"; frac "0.000000"; conf_lo "0.000000"; conf_hi "0.073853"; cov "0.000000";
Chr1	Cufflinks	exon	4004732	4004880	1	+	.	gene_id "CUFF.5545"; transcript_id "AT1G11870.1"; exon_number "4"; FPKM "0.0000000000"; frac "0.000000"; conf_lo "0.000000"; conf_hi "0.073853"; cov "0.000000";
Chr1	Cufflinks	exon	4004979	4005071	1	+	.	gene_id "CUFF.5545"; transcript_id "AT1G11870.1"; exon_number "5"; FPKM "0.0000000000"; frac "0.000000"; conf_lo "0.000000"; conf_hi "0.073853"; cov "0.000000";
Chr1	Cufflinks	exon	4005348	4005527	1	+	.	gene_id "CUFF.5545"; transcript_id "AT1G11870.1"; exon_number "6"; FPKM "0.0000000000"; frac "0.000000"; conf_lo "0.000000"; conf_hi "0.073853"; cov "0.000000";
Chr1	Cufflinks	exon	4005614	4005780	1	+	.	gene_id "CUFF.5545"; transcript_id "AT1G11870.1"; exon_number "7"; FPKM "0.0000000000"; frac "0.000000"; conf_lo "0.000000"; conf_hi "0.073853"; cov "0.000000";
Chr1	Cufflinks	exon	4005887	4006021	1	+	.	gene_id "CUFF.5545"; transcript_id "AT1G11870.1"; exon_number "8"; FPKM "0.0000000000"; frac "0.000000"; conf_lo "0.000000"; conf_hi "0.073853"; cov "0.000000";
Chr1	Cufflinks	exon	4006097	4006190	1	+	.	gene_id "CUFF.5545"; transcript_id "AT1G11870.1"; exon_number "9"; FPKM "0.0000000000"; frac "0.000000"; conf_lo "0.000000"; conf_hi "0.073853"; cov "0.000000";
Chr1	Cufflinks	exon	4006281	4006738	1	+	.	gene_id "CUFF.5545"; transcript_id "AT1G11870.1"; exon_number "10"; FPKM "0.0000000000"; frac "0.000000"; conf_lo "0.000000"; conf_hi "0.073853"; cov "0.000000";
Chr1	Cufflinks	transcript	4003846	4006739	1000	+	.	gene_id "CUFF.5545"; transcript_id "AT1G11870.2"; FPKM "8.7748927697"; frac "0.486153"; conf_lo "7.571286"; conf_hi "9.978499"; cov "45.805963"; full_read_support "yes";
Chr1	Cufflinks	exon	4003846	4004099	1000	+	.	gene_id "CUFF.5545"; transcript_id "AT1G11870.2"; exon_number "1"; FPKM "8.7748927697"; frac "0.486153"; conf_lo "7.571286"; conf_hi "9.978499"; cov "45.805963";
Chr1	Cufflinks	exon	4004170	4004321	1000	+	.	gene_id "CUFF.5545"; transcript_id "AT1G11870.2"; exon_number "2"; FPKM "8.7748927697"; frac "0.486153"; conf_lo "7.571286"; conf_hi "9.978499"; cov "45.805963";
Chr1	Cufflinks	exon	4004563	4004656	1000	+	.	gene_id "CUFF.5545"; transcript_id "AT1G11870.2"; exon_number "3"; FPKM "8.7748927697"; frac "0.486153"; conf_lo "7.571286"; conf_hi "9.978499"; cov "45.805963";
Chr1	Cufflinks	exon	4004732	4004880	1000	+	.	gene_id "CUFF.5545"; transcript_id "AT1G11870.2"; exon_number "4"; FPKM "8.7748927697"; frac "0.486153"; conf_lo "7.571286"; conf_hi "9.978499"; cov "45.805963";
Chr1	Cufflinks	exon	4004979	4005071	1000	+	.	gene_id "CUFF.5545"; transcript_id "AT1G11870.2"; exon_number "5"; FPKM "8.7748927697"; frac "0.486153"; conf_lo "7.571286"; conf_hi "9.978499"; cov "45.805963";
Chr1	Cufflinks	exon	4005348	4005527	1000	+	.	gene_id "CUFF.5545"; transcript_id "AT1G11870.2"; exon_number "6"; FPKM "8.7748927697"; frac "0.486153"; conf_lo "7.571286"; conf_hi "9.978499"; cov "45.805963";
Chr1	Cufflinks	exon	4005614	4005780	1000	+	.	gene_id "CUFF.5545"; transcript_id "AT1G11870.2"; exon_number "7"; FPKM "8.7748927697"; frac "0.486153"; conf_lo "7.571286"; conf_hi "9.978499"; cov "45.805963";
Chr1	Cufflinks	exon	4005887	4006021	1000	+	.	gene_id "CUFF.5545"; transcript_id "AT1G11870.2"; exon_number "8"; FPKM "8.7748927697"; frac "0.486153"; conf_lo "7.571286"; conf_hi "9.978499"; cov "45.805963";
Chr1	Cufflinks	exon	4006097	4006190	1000	+	.	gene_id "CUFF.5545"; transcript_id "AT1G11870.2"; exon_number "9"; FPKM "8.7748927697"; frac "0.486153"; conf_lo "7.571286"; conf_hi "9.978499"; cov "45.805963";
Chr1	Cufflinks	exon	4006281	4006739	1000	+	.	gene_id "CUFF.5545"; transcript_id "AT1G11870.2"; exon_number "10"; FPKM "8.7748927697"; frac "0.486153"; conf_lo "7.571286"; conf_hi "9.978499"; cov "45.805963";
Chr1	Cufflinks	transcript	4003846	4006738	1	+	.	gene_id "CUFF.5545"; transcript_id "AT1G11870.3"; FPKM "0.0000000000"; frac "0.000000"; conf_lo "0.000000"; conf_hi "0.074524"; cov "0.000000"; full_read_support "no";
Chr1	Cufflinks	exon	4003846	4004099	1	+	.	gene_id "CUFF.5545"; transcript_id "AT1G11870.3"; exon_number "1"; FPKM "0.0000000000"; frac "0.000000"; conf_lo "0.000000"; conf_hi "0.074524"; cov "0.000000";
Chr1	Cufflinks	exon	4004170	4004321	1	+	.	gene_id "CUFF.5545"; transcript_id "AT1G11870.3"; exon_number "2"; FPKM "0.0000000000"; frac "0.000000"; conf_lo "0.000000"; conf_hi "0.074524"; cov "0.000000";
Chr1	Cufflinks	exon	4004563	4004656	1	+	.	gene_id "CUFF.5545"; transcript_id "AT1G11870.3"; exon_number "3"; FPKM "0.0000000000"; frac "0.000000"; conf_lo "0.000000"; conf_hi "0.074524"; cov "0.000000";
Chr1	Cufflinks	exon	4004732	4004880	1	+	.	gene_id "CUFF.5545"; transcript_id "AT1G11870.3"; exon_number "4"; FPKM "0.0000000000"; frac "0.000000"; conf_lo "0.000000"; conf_hi "0.074524"; cov "0.000000";
Chr1	Cufflinks	exon	4004979	4005071	1	+	.	gene_id "CUFF.5545"; transcript_id "AT1G11870.3"; exon_number "5"; FPKM "0.0000000000"; frac "0.000000"; conf_lo "0.000000"; conf_hi "0.074524"; cov "0.000000";
Chr1	Cufflinks	exon	4005348	4005527	1	+	.	gene_id "CUFF.5545"; transcript_id "AT1G11870.3"; exon_number "6"; FPKM "0.0000000000"; frac "0.000000"; conf_lo "0.000000"; conf_hi "0.074524"; cov "0.000000";
Chr1	Cufflinks	exon	4005614	4005780	1	+	.	gene_id "CUFF.5545"; transcript_id "AT1G11870.3"; exon_number "7"; FPKM "0.0000000000"; frac "0.000000"; conf_lo "0.000000"; conf_hi "0.074524"; cov "0.000000";
Chr1	Cufflinks	exon	4005887	4006021	1	+	.	gene_id "CUFF.5545"; transcript_id "AT1G11870.3"; exon_number "8"; FPKM "0.0000000000"; frac "0.000000"; conf_lo "0.000000"; conf_hi "0.074524"; cov "0.000000";
Chr1	Cufflinks	exon	4006117	4006190	1	+	.	gene_id "CUFF.5545"; transcript_id "AT1G11870.3"; exon_number "9"; FPKM "0.0000000000"; frac "0.000000"; conf_lo "0.000000"; conf_hi "0.074524"; cov "0.000000";
Chr1	Cufflinks	exon	4006281	4006738	1	+	.	gene_id "CUFF.5545"; transcript_id "AT1G11870.3"; exon_number "10"; FPKM "0.0000000000"; frac "0.000000"; conf_lo "0.000000"; conf_hi "0.074524"; cov "0.000000";
Chr1	Cufflinks	transcript	4006566	4010433	1000	-	.	gene_id "CUFF.5546"; transcript_id "CUFF.5546.1"; FPKM "5.3580991401"; frac "0.513847"; conf_lo "4.641051"; conf_hi "6.075147"; cov "27.969902"; full_read_support "yes";
Chr1	Cufflinks	exon	4006566	4008073	1000	-	.	gene_id "CUFF.5546"; transcript_id "CUFF.5546.1"; exon_number "1"; FPKM "5.3580991401"; frac "0.513847"; conf_lo "4.641051"; conf_hi "6.075147"; cov "27.969902";
Chr1	Cufflinks	exon	4008177	4008337	1000	-	.	gene_id "CUFF.5546"; transcript_id "CUFF.5546.1"; exon_number "2"; FPKM "5.3580991401"; frac "0.513847"; conf_lo "4.641051"; conf_hi "6.075147"; cov "27.969902";
Chr1	Cufflinks	exon	4008412	4008641	1000	-	.	gene_id "CUFF.5546"; transcript_id "CUFF.5546.1"; exon_number "3"; FPKM "5.3580991401"; frac "0.513847"; conf_lo "4.641051"; conf_hi "6.075147"; cov "27.969902";
Chr1	Cufflinks	exon	4008725	4008903	1000	-	.	gene_id "CUFF.5546"; transcript_id "CUFF.5546.1"; exon_number "4"; FPKM "5.3580991401"; frac "0.513847"; conf_lo "4.641051"; conf_hi "6.075147"; cov "27.969902";
Chr1	Cufflinks	exon	4009270	4009465	1000	-	.	gene_id "CUFF.5546"; transcript_id "CUFF.5546.1"; exon_number "5"; FPKM "5.3580991401"; frac "0.513847"; conf_lo "4.641051"; conf_hi "6.075147"; cov "27.969902";
Chr1	Cufflinks	exon	4009578	4009670	1000	-	.	gene_id "CUFF.5546"; transcript_id "CUFF.5546.1"; exon_number "6"; FPKM "5.3580991401"; frac "0.513847"; conf_lo "4.641051"; conf_hi "6.075147"; cov "27.969902";
Chr1	Cufflinks	exon	4009799	4009904	1000	-	.	gene_id "CUFF.5546"; transcript_id "CUFF.5546.1"; exon_number "7"; FPKM "5.3580991401"; frac "0.513847"; conf_lo "4.641051"; conf_hi "6.075147"; cov "27.969902";
Chr1	Cufflinks	exon	4009988	4010433	1000	-	.	gene_id "CUFF.5546"; transcript_id "CUFF.5546.1"; exon_number "8"; FPKM "5.3580991401"; frac "0.513847"; conf_lo "4.641051"; conf_hi "6.075147"; cov "27.969902";
Chr1	Cufflinks	transcript	4007705	4010433	1	-	.	gene_id "CUFF.5546"; transcript_id "AT1G11880.1"; FPKM "0.0000000000"; frac "0.000000"; conf_lo "0.000000"; conf_hi "0.073381"; cov "0.000000"; full_read_support "yes";
Chr1	Cufflinks	exon	4007705	4008073	1	-	.	gene_id "CUFF.5546"; transcript_id "AT1G11880.1"; exon_number "1"; FPKM "0.0000000000"; frac "0.000000"; conf_lo "0.000000"; conf_hi "0.073381"; cov "0.000000";
Chr1	Cufflinks	exon	4008177	4008337	1	-	.	gene_id "CUFF.5546"; transcript_id "AT1G11880.1"; exon_number "2"; FPKM "0.0000000000"; frac "0.000000"; conf_lo "0.000000"; conf_hi "0.073381"; cov "0.000000";
Chr1	Cufflinks	exon	4008412	4008641	1	-	.	gene_id "CUFF.5546"; transcript_id "AT1G11880.1"; exon_number "3"; FPKM "0.0000000000"; frac "0.000000"; conf_lo "0.000000"; conf_hi "0.073381"; cov "0.000000";
Chr1	Cufflinks	exon	4008725	4008903	1	-	.	gene_id "CUFF.5546"; transcript_id "AT1G11880.1"; exon_number "4"; FPKM "0.0000000000"; frac "0.000000"; conf_lo "0.000000"; conf_hi "0.073381"; cov "0.000000";
Chr1	Cufflinks	exon	4009270	4009465	1	-	.	gene_id "CUFF.5546"; transcript_id "AT1G11880.1"; exon_number "5"; FPKM "0.0000000000"; frac "0.000000"; conf_lo "0.000000"; conf_hi "0.073381"; cov "0.000000";
Chr1	Cufflinks	exon	4009578	4009670	1	-	.	gene_id "CUFF.5546"; transcript_id "AT1G11880.1"; exon_number "6"; FPKM "0.0000000000"; frac "0.000000"; conf_lo "0.000000"; conf_hi "0.073381"; cov "0.000000";
Chr1	Cufflinks	exon	4009799	4009904	1	-	.	gene_id "CUFF.5546"; transcript_id "AT1G11880.1"; exon_number "7"; FPKM "0.0000000000"; frac "0.000000"; conf_lo "0.000000"; conf_hi "0.073381"; cov "0.000000";
Chr1	Cufflinks	exon	4009988	4010433	1	-	.	gene_id "CUFF.5546"; transcript_id "AT1G11880.1"; exon_number "8"; FPKM "0.0000000000"; frac "0.000000"; conf_lo "0.000000"; conf_hi "0.073381"; cov "0.000000";
Chr1	Cufflinks	transcript	4010779	4013125	1000	+	.	gene_id "CUFF.5547"; transcript_id "AT1G11890.1"; FPKM "17.6509517002"; frac "0.703753"; conf_lo "15.362111"; conf_hi "19.939793"; cov "92.140365"; full_read_support "yes";
Chr1	Cufflinks	exon	4010779	4010890	1000	+	.	gene_id "CUFF.5547"; transcript_id "AT1G11890.1"; exon_number "1"; FPKM "17.6509517002"; frac "0.703753"; conf_lo "15.362111"; conf_hi "19.939793"; cov "92.140365";
Chr1	Cufflinks	exon	4011474	4011696	1000	+	.	gene_id "CUFF.5547"; transcript_id "AT1G11890.1"; exon_number "2"; FPKM "17.6509517002"; frac "0.703753"; conf_lo "15.362111"; conf_hi "19.939793"; cov "92.140365";
Chr1	Cufflinks	exon	4011984	4012144	1000	+	.	gene_id "CUFF.5547"; transcript_id "AT1G11890.1"; exon_number "3"; FPKM "17.6509517002"; frac "0.703753"; conf_lo "15.362111"; conf_hi "19.939793"; cov "92.140365";
Chr1	Cufflinks	exon	4012236	4012382	1000	+	.	gene_id "CUFF.5547"; transcript_id "AT1G11890.1"; exon_number "4"; FPKM "17.6509517002"; frac "0.703753"; conf_lo "15.362111"; conf_hi "19.939793"; cov "92.140365";
Chr1	Cufflinks	exon	4012531	4012607	1000	+	.	gene_id "CUFF.5547"; transcript_id "AT1G11890.1"; exon_number "5"; FPKM "17.6509517002"; frac "0.703753"; conf_lo "15.362111"; conf_hi "19.939793"; cov "92.140365";
Chr1	Cufflinks	exon	4012752	4013125	1000	+	.	gene_id "CUFF.5547"; transcript_id "AT1G11890.1"; exon_number "6"; FPKM "17.6509517002"; frac "0.703753"; conf_lo "15.362111"; conf_hi "19.939793"; cov "92.140365";
Chr1	Cufflinks	transcript	4014847	4016540	1000	+	.	gene_id "AT1G11905"; transcript_id "AT1G11905.1"; FPKM "7.4217693172"; frac "0.296247"; conf_lo "5.980541"; conf_hi "8.862997"; cov "38.742644"; full_read_support "yes";
Chr1	Cufflinks	exon	4014847	4015240	1000	+	.	gene_id "AT1G11905"; transcript_id "AT1G11905.1"; exon_number "1"; FPKM "7.4217693172"; frac "0.296247"; conf_lo "5.980541"; conf_hi "8.862997"; cov "38.742644";
Chr1	Cufflinks	exon	4015840	4016540	1000	+	.	gene_id "AT1G11905"; transcript_id "AT1G11905.1"; exon_number "2"; FPKM "7.4217693172"; frac "0.296247"; conf_lo "5.980541"; conf_hi "8.862997"; cov "38.742644";
Chr1	Cufflinks	transcript	4014958	4016222	1	+	.	gene_id "AT1G11905"; transcript_id "AT1G11905.2"; FPKM "0.0000000000"; frac "0.000000"; conf_lo "0.000000"; conf_hi "0.256224"; cov "0.000000"; full_read_support "no";
Chr1	Cufflinks	exon	4014958	4015240	1	+	.	gene_id "AT1G11905"; transcript_id "AT1G11905.2"; exon_number "1"; FPKM "0.0000000000"; frac "0.000000"; conf_lo "0.000000"; conf_hi "0.256224"; cov "0.000000";
Chr1	Cufflinks	exon	4015636	4015666	1	+	.	gene_id "AT1G11905"; transcript_id "AT1G11905.2"; exon_number "2"; FPKM "0.0000000000"; frac "0.000000"; conf_lo "0.000000"; conf_hi "0.256224"; cov "0.000000";
Chr1	Cufflinks	exon	4015874	4016222	1	+	.	gene_id "AT1G11905"; transcript_id "AT1G11905.2"; exon_number "3"; FPKM "0.0000000000"; frac "0.000000"; conf_lo "0.000000"; conf_hi "0.256224"; cov "0.000000";
Chr1	Cufflinks	transcript	4013121	4014681	1	-	.	gene_id "CUFF.5548"; transcript_id "AT1G11900.1"; FPKM "0.0000000000"; frac "0.000000"; conf_lo "0.000000"; conf_hi "0.116577"; cov "0.000000"; full_read_support "yes";
Chr1	Cufflinks	exon	4013121	4014209	1	-	.	gene_id "CUFF.5548"; transcript_id "AT1G11900.1"; exon_number "1"; FPKM "0.0000000000"; frac "0.000000"; conf_lo "0.000000"; conf_hi "0.116577"; cov "0.000000";
Chr1	Cufflinks	exon	4014571	4014681	1	-	.	gene_id "CUFF.5548"; transcript_id "AT1G11900.1"; exon_number "2"; FPKM "0.0000000000"; frac "0.000000"; conf_lo "0.000000"; conf_hi "0.116577"; cov "0.000000";
Chr1	Cufflinks	transcript	4016784	4020983	1000	-	.	gene_id "CUFF.5549"; transcript_id "AT1G11910.1"; FPKM "120.7330859420"; frac "1.000000"; conf_lo "114.337213"; conf_hi "127.128959"; cov "630.250338"; full_read_support "yes";
Chr1	Cufflinks	exon	4016784	4017203	1000	-	.	gene_id "CUFF.5549"; transcript_id "AT1G11910.1"; exon_number "1"; FPKM "120.7330859420"; frac "1.000000"; conf_lo "114.337213"; conf_hi "127.128959"; cov "630.250338";
Chr1	Cufflinks	exon	4017290	4017378	1000	-	.	gene_id "CUFF.5549"; transcript_id "AT1G11910.1"; exon_number "2"; FPKM "120.7330859420"; frac "1.000000"; conf_lo "114.337213"; conf_hi "127.128959"; cov "630.250338";
Chr1	Cufflinks	exon	4017469	4017588	1000	-	.	gene_id "CUFF.5549"; transcript_id "AT1G11910.1"; exon_number "3"; FPKM "120.7330859420"; frac "1.000000"; conf_lo "114.337213"; conf_hi "127.128959"; cov "630.250338";
Chr1	Cufflinks	exon	4017686	4017842	1000	-	.	gene_id "CUFF.5549"; transcript_id "AT1G11910.1"; exon_number "4"; FPKM "120.7330859420"; frac "1.000000"; conf_lo "114.337213"; conf_hi "127.128959"; cov "630.250338";
Chr1	Cufflinks	exon	4017960	4018024	1000	-	.	gene_id "CUFF.5549"; transcript_id "AT1G11910.1"; exon_number "5"; FPKM "120.7330859420"; frac "1.000000"; conf_lo "114.337213"; conf_hi "127.128959"; cov "630.250338";
Chr1	Cufflinks	exon	4018125	4018238	1000	-	.	gene_id "CUFF.5549"; transcript_id "AT1G11910.1"; exon_number "6"; FPKM "120.7330859420"; frac "1.000000"; conf_lo "114.337213"; conf_hi "127.128959"; cov "630.250338";
Chr1	Cufflinks	exon	4018330	4018394	1000	-	.	gene_id "CUFF.5549"; transcript_id "AT1G11910.1"; exon_number "7"; FPKM "120.7330859420"; frac "1.000000"; conf_lo "114.337213"; conf_hi "127.128959"; cov "630.250338";
Chr1	Cufflinks	exon	4018527	4018566	1000	-	.	gene_id "CUFF.5549"; transcript_id "AT1G11910.1"; exon_number "8"; FPKM "120.7330859420"; frac "1.000000"; conf_lo "114.337213"; conf_hi "127.128959"; cov "630.250338";
Chr1	Cufflinks	exon	4018653	4018821	1000	-	.	gene_id "CUFF.5549"; transcript_id "AT1G11910.1"; exon_number "9"; FPKM "120.7330859420"; frac "1.000000"; conf_lo "114.337213"; conf_hi "127.128959"; cov "630.250338";
Chr1	Cufflinks	exon	4018905	4019017	1000	-	.	gene_id "CUFF.5549"; transcript_id "AT1G11910.1"; exon_number "10"; FPKM "120.7330859420"; frac "1.000000"; conf_lo "114.337213"; conf_hi "127.128959"; cov "630.250338";
Chr1	Cufflinks	exon	4019102	4019196	1000	-	.	gene_id "CUFF.5549"; transcript_id "AT1G11910.1"; exon_number "11"; FPKM "120.7330859420"; frac "1.000000"; conf_lo "114.337213"; conf_hi "127.128959"; cov "630.250338";
Chr1	Cufflinks	exon	4019382	4019442	1000	-	.	gene_id "CUFF.5549"; transcript_id "AT1G11910.1"; exon_number "12"; FPKM "120.7330859420"; frac "1.000000"; conf_lo "114.337213"; conf_hi "127.128959"; cov "630.250338";
Chr1	Cufflinks	exon	4019527	4019879	1000	-	.	gene_id "CUFF.5549"; transcript_id "AT1G11910.1"; exon_number "13"; FPKM "120.7330859420"; frac "1.000000"; conf_lo "114.337213"; conf_hi "127.128959"; cov "630.250338";
Chr1	Cufflinks	exon	4020875	4020983	1000	-	.	gene_id "CUFF.5549"; transcript_id "AT1G11910.1"; exon_number "14"; FPKM "120.7330859420"; frac "1.000000"; conf_lo "114.337213"; conf_hi "127.128959"; cov "630.250338";
Chr1	Cufflinks	transcript	4021825	4023292	1000	+	.	gene_id "AT1G11915"; transcript_id "AT1G11915.1"; FPKM "0.5230060613"; frac "1.000000"; conf_lo "0.174335"; conf_hi "0.871677"; cov "2.731989"; full_read_support "no";
Chr1	Cufflinks	exon	4021825	4022646	1000	+	.	gene_id "AT1G11915"; transcript_id "AT1G11915.1"; exon_number "1"; FPKM "0.5230060613"; frac "1.000000"; conf_lo "0.174335"; conf_hi "0.871677"; cov "2.731989";
Chr1	Cufflinks	exon	4022792	4022833	1000	+	.	gene_id "AT1G11915"; transcript_id "AT1G11915.1"; exon_number "2"; FPKM "0.5230060613"; frac "1.000000"; conf_lo "0.174335"; conf_hi "0.871677"; cov "2.731989";
Chr1	Cufflinks	exon	4022954	4023292	1000	+	.	gene_id "AT1G11915"; transcript_id "AT1G11915.1"; exon_number "3"; FPKM "0.5230060613"; frac "1.000000"; conf_lo "0.174335"; conf_hi "0.871677"; cov "2.731989";
Chr1	Cufflinks	transcript	4023667	4025097	1000	-	.	gene_id "AT1G11920"; transcript_id "AT1G11920.1"; FPKM "0.1832348291"; frac "1.000000"; conf_lo "0.000000"; conf_hi "0.394816"; cov "0.957150"; full_read_support "no";
Chr1	Cufflinks	exon	4023667	4023888	1000	-	.	gene_id "AT1G11920"; transcript_id "AT1G11920.1"; exon_number "1"; FPKM "0.1832348291"; frac "1.000000"; conf_lo "0.000000"; conf_hi "0.394816"; cov "0.957150";
Chr1	Cufflinks	exon	4023995	4024133	1000	-	.	gene_id "AT1G11920"; transcript_id "AT1G11920.1"; exon_number "2"; FPKM "0.1832348291"; frac "1.000000"; conf_lo "0.000000"; conf_hi "0.394816"; cov "0.957150";
Chr1	Cufflinks	exon	4024223	4024326	1000	-	.	gene_id "AT1G11920"; transcript_id "AT1G11920.1"; exon_number "3"; FPKM "0.1832348291"; frac "1.000000"; conf_lo "0.000000"; conf_hi "0.394816"; cov "0.957150";
Chr1	Cufflinks	exon	4024408	4025097	1000	-	.	gene_id "AT1G11920"; transcript_id "AT1G11920.1"; exon_number "4"; FPKM "0.1832348291"; frac "1.000000"; conf_lo "0.000000"; conf_hi "0.394816"; cov "0.957150";
Chr1	Cufflinks	transcript	4025930	4026732	1000	-	.	gene_id "AT1G11925"; transcript_id "AT1G11925.1"; FPKM "0.1952481069"; frac "1.000000"; conf_lo "0.000000"; conf_hi "0.471756"; cov "1.019903"; full_read_support "yes";
Chr1	Cufflinks	exon	4025930	4026732	1000	-	.	gene_id "AT1G11925"; transcript_id "AT1G11925.1"; exon_number "1"; FPKM "0.1952481069"; frac "1.000000"; conf_lo "0.000000"; conf_hi "0.471756"; cov "1.019903";
Chr1	Cufflinks	transcript	4028692	4030734	140	+	.	gene_id "CUFF.5550"; transcript_id "CUFF.5550.1"; FPKM "0.9587577070"; frac "0.172458"; conf_lo "0.494580"; conf_hi "1.422936"; cov "5.004388"; full_read_support "yes";
Chr1	Cufflinks	exon	4028692	4029043	140	+	.	gene_id "CUFF.5550"; transcript_id "CUFF.5550.1"; exon_number "1"; FPKM "0.9587577070"; frac "0.172458"; conf_lo "0.494580"; conf_hi "1.422936"; cov "5.004388";
Chr1	Cufflinks	exon	4029142	4029370	140	+	.	gene_id "CUFF.5550"; transcript_id "CUFF.5550.1"; exon_number "2"; FPKM "0.9587577070"; frac "0.172458"; conf_lo "0.494580"; conf_hi "1.422936"; cov "5.004388";
Chr1	Cufflinks	exon	4029628	4029951	140	+	.	gene_id "CUFF.5550"; transcript_id "CUFF.5550.1"; exon_number "3"; FPKM "0.9587577070"; frac "0.172458"; conf_lo "0.494580"; conf_hi "1.422936"; cov "5.004388";
Chr1	Cufflinks	exon	4030041	4030734	140	+	.	gene_id "CUFF.5550"; transcript_id "CUFF.5550.1"; exon_number "4"; FPKM "0.9587577070"; frac "0.172458"; conf_lo "0.494580"; conf_hi "1.422936"; cov "5.004388";
Chr1	Cufflinks	transcript	4028692	4030584	1000	+	.	gene_id "CUFF.5550"; transcript_id "AT1G11930.2"; FPKM "6.8458167720"; frac "0.827542"; conf_lo "5.465384"; conf_hi "8.226249"; cov "35.732825"; full_read_support "yes";
Chr1	Cufflinks	exon	4028692	4029043	1000	+	.	gene_id "CUFF.5550"; transcript_id "AT1G11930.2"; exon_number "1"; FPKM "6.8458167720"; frac "0.827542"; conf_lo "5.465384"; conf_hi "8.226249"; cov "35.732825";
Chr1	Cufflinks	exon	4029142	4029208	1000	+	.	gene_id "CUFF.5550"; transcript_id "AT1G11930.2"; exon_number "2"; FPKM "6.8458167720"; frac "0.827542"; conf_lo "5.465384"; conf_hi "8.226249"; cov "35.732825";
Chr1	Cufflinks	exon	4029324	4029370	1000	+	.	gene_id "CUFF.5550"; transcript_id "AT1G11930.2"; exon_number "3"; FPKM "6.8458167720"; frac "0.827542"; conf_lo "5.465384"; conf_hi "8.226249"; cov "35.732825";
Chr1	Cufflinks	exon	4029628	4029715	1000	+	.	gene_id "CUFF.5550"; transcript_id "AT1G11930.2"; exon_number "4"; FPKM "6.8458167720"; frac "0.827542"; conf_lo "5.465384"; conf_hi "8.226249"; cov "35.732825";
Chr1	Cufflinks	exon	4029818	4029951	1000	+	.	gene_id "CUFF.5550"; transcript_id "AT1G11930.2"; exon_number "5"; FPKM "6.8458167720"; frac "0.827542"; conf_lo "5.465384"; conf_hi "8.226249"; cov "35.732825";
Chr1	Cufflinks	exon	4030041	4030139	1000	+	.	gene_id "CUFF.5550"; transcript_id "AT1G11930.2"; exon_number "6"; FPKM "6.8458167720"; frac "0.827542"; conf_lo "5.465384"; conf_hi "8.226249"; cov "35.732825";
Chr1	Cufflinks	exon	4030227	4030584	1000	+	.	gene_id "CUFF.5550"; transcript_id "AT1G11930.2"; exon_number "7"; FPKM "6.8458167720"; frac "0.827542"; conf_lo "5.465384"; conf_hi "8.226249"; cov "35.732825";
Chr1	Cufflinks	transcript	4028692	4030535	1	+	.	gene_id "CUFF.5550"; transcript_id "AT1G11930.1"; FPKM "0.0000000000"; frac "0.000000"; conf_lo "0.000000"; conf_hi "0.129453"; cov "0.000000"; full_read_support "no";
Chr1	Cufflinks	exon	4028692	4029043	1	+	.	gene_id "CUFF.5550"; transcript_id "AT1G11930.1"; exon_number "1"; FPKM "0.0000000000"; frac "0.000000"; conf_lo "0.000000"; conf_hi "0.129453"; cov "0.000000";
Chr1	Cufflinks	exon	4029142	4029208	1	+	.	gene_id "CUFF.5550"; transcript_id "AT1G11930.1"; exon_number "2"; FPKM "0.0000000000"; frac "0.000000"; conf_lo "0.000000"; conf_hi "0.129453"; cov "0.000000";
Chr1	Cufflinks	exon	4029324	4029370	1	+	.	gene_id "CUFF.5550"; transcript_id "AT1G11930.1"; exon_number "3"; FPKM "0.0000000000"; frac "0.000000"; conf_lo "0.000000"; conf_hi "0.129453"; cov "0.000000";
Chr1	Cufflinks	exon	4029628	4029715	1	+	.	gene_id "CUFF.5550"; transcript_id "AT1G11930.1"; exon_number "4"; FPKM "0.0000000000"; frac "0.000000"; conf_lo "0.000000"; conf_hi "0.129453"; cov "0.000000";
Chr1	Cufflinks	exon	4029818	4029951	1	+	.	gene_id "CUFF.5550"; transcript_id "AT1G11930.1"; exon_number "5"; FPKM "0.0000000000"; frac "0.000000"; conf_lo "0.000000"; conf_hi "0.129453"; cov "0.000000";
Chr1	Cufflinks	exon	4030041	4030139	1	+	.	gene_id "CUFF.5550"; transcript_id "AT1G11930.1"; exon_number "6"; FPKM "0.0000000000"; frac "0.000000"; conf_lo "0.000000"; conf_hi "0.129453"; cov "0.000000";
Chr1	Cufflinks	exon	4030221	4030535	1	+	.	gene_id "CUFF.5550"; transcript_id "AT1G11930.1"; exon_number "7"; FPKM "0.0000000000"; frac "0.000000"; conf_lo "0.000000"; conf_hi "0.129453"; cov "0.000000";
Chr1	Cufflinks	transcript	4031574	4034078	1	-	.	gene_id "AT1G11940"; transcript_id "AT1G11940.1"; FPKM "0.0000000000"; frac "0.000000"; conf_lo "0.000000"; conf_hi "0.090923"; cov "0.000000"; full_read_support "yes";
Chr1	Cufflinks	exon	4031574	4031932	1	-	.	gene_id "AT1G11940"; transcript_id "AT1G11940.1"; exon_number "1"; FPKM "0.0000000000"; frac "0.000000"; conf_lo "0.000000"; conf_hi "0.090923"; cov "0.000000";
Chr1	Cufflinks	exon	4032020	4032166	1	-	.	gene_id "AT1G11940"; transcript_id "AT1G11940.1"; exon_number "2"; FPKM "0.0000000000"; frac "0.000000"; conf_lo "0.000000"; conf_hi "0.090923"; cov "0.000000";
Chr1	Cufflinks	exon	4032258	4032314	1	-	.	gene_id "AT1G11940"; transcript_id "AT1G11940.1"; exon_number "3"; FPKM "0.0000000000"; frac "0.000000"; conf_lo "0.000000"; conf_hi "0.090923"; cov "0.000000";
Chr1	Cufflinks	exon	4032506	4032547	1	-	.	gene_id "AT1G11940"; transcript_id "AT1G11940.1"; exon_number "4"; FPKM "0.0000000000"; frac "0.000000"; conf_lo "0.000000"; conf_hi "0.090923"; cov "0.000000";
Chr1	Cufflinks	exon	4032648	4032728	1	-	.	gene_id "AT1G11940"; transcript_id "AT1G11940.1"; exon_number "5"; FPKM "0.0000000000"; frac "0.000000"; conf_lo "0.000000"; conf_hi "0.090923"; cov "0.000000";
Chr1	Cufflinks	exon	4032876	4032957	1	-	.	gene_id "AT1G11940"; transcript_id "AT1G11940.1"; exon_number "6"; FPKM "0.0000000000"; frac "0.000000"; conf_lo "0.000000"; conf_hi "0.090923"; cov "0.000000";
Chr1	Cufflinks	exon	4033088	4033159	1	-	.	gene_id "AT1G11940"; transcript_id "AT1G11940.1"; exon_number "7"; FPKM "0.0000000000"; frac "0.000000"; conf_lo "0.000000"; conf_hi "0.090923"; cov "0.000000";
Chr1	Cufflinks	exon	4033284	4033384	1	-	.	gene_id "AT1G11940"; transcript_id "AT1G11940.1"; exon_number "8"; FPKM "0.0000000000"; frac "0.000000"; conf_lo "0.000000"; conf_hi "0.090923"; cov "0.000000";
Chr1	Cufflinks	exon	4033460	4033576	1	-	.	gene_id "AT1G11940"; transcript_id "AT1G11940.1"; exon_number "9"; FPKM "0.0000000000"; frac "0.000000"; conf_lo "0.000000"; conf_hi "0.090923"; cov "0.000000";
Chr1	Cufflinks	exon	4033659	4034078	1	-	.	gene_id "AT1G11940"; transcript_id "AT1G11940.1"; exon_number "10"; FPKM "0.0000000000"; frac "0.000000"; conf_lo "0.000000"; conf_hi "0.090923"; cov "0.000000";
Chr1	Cufflinks	transcript	4089847	4090725	1000	-	.	gene_id "CUFF.5551"; transcript_id "AT1G12090.1"; FPKM "241.9014020857"; frac "1.000000"; conf_lo "228.305116"; conf_hi "255.497688"; cov "1262.485788"; full_read_support "yes";
Chr1	Cufflinks	exon	4089847	4090725	1000	-	.	gene_id "CUFF.5551"; transcript_id "AT1G12090.1"; exon_number "1"; FPKM "241.9014020857"; frac "1.000000"; conf_lo "228.305116"; conf_hi "255.497688"; cov "1262.485788";
Chr1	Cufflinks	transcript	4143866	4144114	1	-	.	gene_id "AT1G12211"; transcript_id "AT1G12211.1"; FPKM "0.0000000000"; frac "0.000000"; conf_lo "0.000000"; conf_hi "0.461296"; cov "0.000000"; full_read_support "no";
Chr1	Cufflinks	exon	4143866	4144114	1	-	.	gene_id "AT1G12211"; transcript_id "AT1G12211.1"; exon_number "1"; FPKM "0.0000000000"; frac "0.000000"; conf_lo "0.000000"; conf_hi "0.461296"; cov "0.000000";
Chr1	Cufflinks	transcript	4140948	4143605	1	+	.	gene_id "CUFF.5552"; transcript_id "AT1G12210.1"; FPKM "0.0000000000"; frac "0.000000"; conf_lo "0.000000"; conf_hi "0.047011"; cov "0.000000"; full_read_support "yes";
Chr1	Cufflinks	exon	4140948	4143605	1	+	.	gene_id "CUFF.5552"; transcript_id "AT1G12210.1"; exon_number "1"; FPKM "0.0000000000"; frac "0.000000"; conf_lo "0.000000"; conf_hi "0.047011"; cov "0.000000";
Chr1	Cufflinks	transcript	4034542	4039011	1000	-	.	gene_id "CUFF.5553"; transcript_id "CUFF.5553.1"; FPKM "2.0599539183"; frac "0.889872"; conf_lo "1.618794"; conf_hi "2.501114"; cov "10.756065"; full_read_support "yes";
Chr1	Cufflinks	exon	4034542	4034821	1000	-	.	gene_id "CUFF.5553"; transcript_id "CUFF.5553.1"; exon_number "1"; FPKM "2.0599539183"; frac "0.889872"; conf_lo "1.618794"; conf_hi "2.501114"; cov "10.756065";
Chr1	Cufflinks	exon	4034926	4035045	1000	-	.	gene_id "CUFF.5553"; transcript_id "CUFF.5553.1"; exon_number "2"; FPKM "2.0599539183"; frac "0.889872"; conf_lo "1.618794"; conf_hi "2.501114"; cov "10.756065";
Chr1	Cufflinks	exon	4035126	4035211	1000	-	.	gene_id "CUFF.5553"; transcript_id "CUFF.5553.1"; exon_number "3"; FPKM "2.0599539183"; frac "0.889872"; conf_lo "1.618794"; conf_hi "2.501114"; cov "10.756065";
Chr1	Cufflinks	exon	4035294	4035366	1000	-	.	gene_id "CUFF.5553"; transcript_id "CUFF.5553.1"; exon_number "4"; FPKM "2.0599539183"; frac "0.889872"; conf_lo "1.618794"; conf_hi "2.501114"; cov "10.756065";
Chr1	Cufflinks	exon	4035442	4035723	1000	-	.	gene_id "CUFF.5553"; transcript_id "CUFF.5553.1"; exon_number "5"; FPKM "2.0599539183"; frac "0.889872"; conf_lo "1.618794"; conf_hi "2.501114"; cov "10.756065";
Chr1	Cufflinks	exon	4035804	4036133	1000	-	.	gene_id "CUFF.5553"; transcript_id "CUFF.5553.1"; exon_number "6"; FPKM "2.0599539183"; frac "0.889872"; conf_lo "1.618794"; conf_hi "2.501114"; cov "10.756065";
Chr1	Cufflinks	exon	4036212	4036908	1000	-	.	gene_id "CUFF.5553"; transcript_id "CUFF.5553.1"; exon_number "7"; FPKM "2.0599539183"; frac "0.889872"; conf_lo "1.618794"; conf_hi "2.501114"; cov "10.756065";
Chr1	Cufflinks	exon	4036994	4037057	1000	-	.	gene_id "CUFF.5553"; transcript_id "CUFF.5553.1"; exon_number "8"; FPKM "2.0599539183"; frac "0.889872"; conf_lo "1.618794"; conf_hi "2.501114"; cov "10.756065";
Chr1	Cufflinks	exon	4037134	4037266	1000	-	.	gene_id "CUFF.5553"; transcript_id "CUFF.5553.1"; exon_number "9"; FPKM "2.0599539183"; frac "0.889872"; conf_lo "1.618794"; conf_hi "2.501114"; cov "10.756065";
Chr1	Cufflinks	exon	4037377	4037476	1000	-	.	gene_id "CUFF.5553"; transcript_id "CUFF.5553.1"; exon_number "10"; FPKM "2.0599539183"; frac "0.889872"; conf_lo "1.618794"; conf_hi "2.501114"; cov "10.756065";
Chr1	Cufflinks	exon	4037557	4037672	1000	-	.	gene_id "CUFF.5553"; transcript_id "CUFF.5553.1"; exon_number "11"; FPKM "2.0599539183"; frac "0.889872"; conf_lo "1.618794"; conf_hi "2.501114"; cov "10.756065";
Chr1	Cufflinks	exon	4037759	4038324	1000	-	.	gene_id "CUFF.5553"; transcript_id "CUFF.5553.1"; exon_number "12"; FPKM "2.0599539183"; frac "0.889872"; conf_lo "1.618794"; conf_hi "2.501114"; cov "10.756065";
Chr1	Cufflinks	exon	4038606	4038694	1000	-	.	gene_id "CUFF.5553"; transcript_id "CUFF.5553.1"; exon_number "13"; FPKM "2.0599539183"; frac "0.889872"; conf_lo "1.618794"; conf_hi "2.501114"; cov "10.756065";
Chr1	Cufflinks	exon	4038905	4039011	1000	-	.	gene_id "CUFF.5553"; transcript_id "CUFF.5553.1"; exon_number "14"; FPKM "2.0599539183"; frac "0.889872"; conf_lo "1.618794"; conf_hi "2.501114"; cov "10.756065";
Chr1	Cufflinks	transcript	4034587	4038758	127	-	.	gene_id "CUFF.5553"; transcript_id "AT1G11950.1"; FPKM "0.2631200036"; frac "0.110128"; conf_lo "0.062097"; conf_hi "0.464143"; cov "1.373883"; full_read_support "yes";
Chr1	Cufflinks	exon	4034587	4034821	127	-	.	gene_id "CUFF.5553"; transcript_id "AT1G11950.1"; exon_number "1"; FPKM "0.2631200036"; frac "0.110128"; conf_lo "0.062097"; conf_hi "0.464143"; cov "1.373883";
Chr1	Cufflinks	exon	4034926	4035045	127	-	.	gene_id "CUFF.5553"; transcript_id "AT1G11950.1"; exon_number "2"; FPKM "0.2631200036"; frac "0.110128"; conf_lo "0.062097"; conf_hi "0.464143"; cov "1.373883";
Chr1	Cufflinks	exon	4035126	4035211	127	-	.	gene_id "CUFF.5553"; transcript_id "AT1G11950.1"; exon_number "3"; FPKM "0.2631200036"; frac "0.110128"; conf_lo "0.062097"; conf_hi "0.464143"; cov "1.373883";
Chr1	Cufflinks	exon	4035294	4035366	127	-	.	gene_id "CUFF.5553"; transcript_id "AT1G11950.1"; exon_number "4"; FPKM "0.2631200036"; frac "0.110128"; conf_lo "0.062097"; conf_hi "0.464143"; cov "1.373883";
Chr1	Cufflinks	exon	4035442	4035723	127	-	.	gene_id "CUFF.5553"; transcript_id "AT1G11950.1"; exon_number "5"; FPKM "0.2631200036"; frac "0.110128"; conf_lo "0.062097"; conf_hi "0.464143"; cov "1.373883";
Chr1	Cufflinks	exon	4035804	4036133	127	-	.	gene_id "CUFF.5553"; transcript_id "AT1G11950.1"; exon_number "6"; FPKM "0.2631200036"; frac "0.110128"; conf_lo "0.062097"; conf_hi "0.464143"; cov "1.373883";
Chr1	Cufflinks	exon	4036212	4036908	127	-	.	gene_id "CUFF.5553"; transcript_id "AT1G11950.1"; exon_number "7"; FPKM "0.2631200036"; frac "0.110128"; conf_lo "0.062097"; conf_hi "0.464143"; cov "1.373883";
Chr1	Cufflinks	exon	4036994	4037057	127	-	.	gene_id "CUFF.5553"; transcript_id "AT1G11950.1"; exon_number "8"; FPKM "0.2631200036"; frac "0.110128"; conf_lo "0.062097"; conf_hi "0.464143"; cov "1.373883";
Chr1	Cufflinks	exon	4037134	4037266	127	-	.	gene_id "CUFF.5553"; transcript_id "AT1G11950.1"; exon_number "9"; FPKM "0.2631200036"; frac "0.110128"; conf_lo "0.062097"; conf_hi "0.464143"; cov "1.373883";
Chr1	Cufflinks	exon	4037377	4037476	127	-	.	gene_id "CUFF.5553"; transcript_id "AT1G11950.1"; exon_number "10"; FPKM "0.2631200036"; frac "0.110128"; conf_lo "0.062097"; conf_hi "0.464143"; cov "1.373883";
Chr1	Cufflinks	exon	4037557	4037672	127	-	.	gene_id "CUFF.5553"; transcript_id "AT1G11950.1"; exon_number "11"; FPKM "0.2631200036"; frac "0.110128"; conf_lo "0.062097"; conf_hi "0.464143"; cov "1.373883";
Chr1	Cufflinks	exon	4037759	4038324	127	-	.	gene_id "CUFF.5553"; transcript_id "AT1G11950.1"; exon_number "12"; FPKM "0.2631200036"; frac "0.110128"; conf_lo "0.062097"; conf_hi "0.464143"; cov "1.373883";
Chr1	Cufflinks	exon	4038606	4038758	127	-	.	gene_id "CUFF.5553"; transcript_id "AT1G11950.1"; exon_number "13"; FPKM "0.2631200036"; frac "0.110128"; conf_lo "0.062097"; conf_hi "0.464143"; cov "1.373883";
Chr1	Cufflinks	transcript	4039711	4043880	1000	-	.	gene_id "AT1G11960"; transcript_id "AT1G11960.1"; FPKM "2.9123274253"; frac "1.000000"; conf_lo "2.368575"; conf_hi "3.456079"; cov "15.208824"; full_read_support "yes";
Chr1	Cufflinks	exon	4039711	4040131	1000	-	.	gene_id "AT1G11960"; transcript_id "AT1G11960.1"; exon_number "1"; FPKM "2.9123274253"; frac "1.000000"; conf_lo "2.368575"; conf_hi "3.456079"; cov "15.208824";
Chr1	Cufflinks	exon	4040266	4040499	1000	-	.	gene_id "AT1G11960"; transcript_id "AT1G11960.1"; exon_number "2"; FPKM "2.9123274253"; frac "1.000000"; conf_lo "2.368575"; conf_hi "3.456079"; cov "15.208824";
Chr1	Cufflinks	exon	4040671	4040995	1000	-	.	gene_id "AT1G11960"; transcript_id "AT1G11960.1"; exon_number "3"; FPKM "2.9123274253"; frac "1.000000"; conf_lo "2.368575"; conf_hi "3.456079"; cov "15.208824";
Chr1	Cufflinks	exon	4041082	4041327	1000	-	.	gene_id "AT1G11960"; transcript_id "AT1G11960.1"; exon_number "4"; FPKM "2.9123274253"; frac "1.000000"; conf_lo "2.368575"; conf_hi "3.456079"; cov "15.208824";
Chr1	Cufflinks	exon	4041407	4041747	1000	-	.	gene_id "AT1G11960"; transcript_id "AT1G11960.1"; exon_number "5"; FPKM "2.9123274253"; frac "1.000000"; conf_lo "2.368575"; conf_hi "3.456079"; cov "15.208824";
Chr1	Cufflinks	exon	4041827	4041907	1000	-	.	gene_id "AT1G11960"; transcript_id "AT1G11960.1"; exon_number "6"; FPKM "2.9123274253"; frac "1.000000"; conf_lo "2.368575"; conf_hi "3.456079"; cov "15.208824";
Chr1	Cufflinks	exon	4041991	4042110	1000	-	.	gene_id "AT1G11960"; transcript_id "AT1G11960.1"; exon_number "7"; FPKM "2.9123274253"; frac "1.000000"; conf_lo "2.368575"; conf_hi "3.456079"; cov "15.208824";
Chr1	Cufflinks	exon	4042193	4042294	1000	-	.	gene_id "AT1G11960"; transcript_id "AT1G11960.1"; exon_number "8"; FPKM "2.9123274253"; frac "1.000000"; conf_lo "2.368575"; conf_hi "3.456079"; cov "15.208824";
Chr1	Cufflinks	exon	4042367	4042502	1000	-	.	gene_id "AT1G11960"; transcript_id "AT1G11960.1"; exon_number "9"; FPKM "2.9123274253"; frac "1.000000"; conf_lo "2.368575"; conf_hi "3.456079"; cov "15.208824";
Chr1	Cufflinks	exon	4042581	4042736	1000	-	.	gene_id "AT1G11960"; transcript_id "AT1G11960.1"; exon_number "10"; FPKM "2.9123274253"; frac "1.000000"; conf_lo "2.368575"; conf_hi "3.456079"; cov "15.208824";
Chr1	Cufflinks	exon	4042830	4043219	1000	-	.	gene_id "AT1G11960"; transcript_id "AT1G11960.1"; exon_number "11"; FPKM "2.9123274253"; frac "1.000000"; conf_lo "2.368575"; conf_hi "3.456079"; cov "15.208824";
Chr1	Cufflinks	exon	4043773	4043880	1000	-	.	gene_id "AT1G11960"; transcript_id "AT1G11960.1"; exon_number "12"; FPKM "2.9123274253"; frac "1.000000"; conf_lo "2.368575"; conf_hi "3.456079"; cov "15.208824";
Chr1	Cufflinks	transcript	4044370	4044669	1	+	.	gene_id "AT1G11970"; transcript_id "AT1G11970.1"; FPKM "0.0000000000"; frac "0.000000"; conf_lo "0.000000"; conf_hi "0.000000"; cov "0.000000"; full_read_support "no";
Chr1	Cufflinks	exon	4044370	4044669	1	+	.	gene_id "AT1G11970"; transcript_id "AT1G11970.1"; exon_number "1"; FPKM "0.0000000000"; frac "0.000000"; conf_lo "0.000000"; conf_hi "0.000000"; cov "0.000000";
Chr1	Cufflinks	transcript	4045619	4045855	1	+	.	gene_id "AT1G11980"; transcript_id "AT1G11980.1"; FPKM "0.0000000000"; frac "0.000000"; conf_lo "0.000000"; conf_hi "0.000000"; cov "0.000000"; full_read_support "no";
Chr1	Cufflinks	exon	4045619	4045855	1	+	.	gene_id "AT1G11980"; transcript_id "AT1G11980.1"; exon_number "1"; FPKM "0.0000000000"; frac "0.000000"; conf_lo "0.000000"; conf_hi "0.000000"; cov "0.000000";
Chr1	Cufflinks	transcript	4046246	4049060	1000	-	.	gene_id "AT1G11990"; transcript_id "AT1G11990.1"; FPKM "0.0737106928"; frac "1.000000"; conf_lo "0.000000"; conf_hi "0.201597"; cov "0.385037"; full_read_support "no";
Chr1	Cufflinks	exon	4046246	4046551	1000	-	.	gene_id "AT1G11990"; transcript_id "AT1G11990.1"; exon_number "1"; FPKM "0.0737106928"; frac "1.000000"; conf_lo "0.000000"; conf_hi "0.201597"; cov "0.385037";
Chr1	Cufflinks	exon	4046637	4046877	1000	-	.	gene_id "AT1G11990"; transcript_id "AT1G11990.1"; exon_number "2"; FPKM "0.0737106928"; frac "1.000000"; conf_lo "0.000000"; conf_hi "0.201597"; cov "0.385037";
Chr1	Cufflinks	exon	4046965	4047110	1000	-	.	gene_id "AT1G11990"; transcript_id "AT1G11990.1"; exon_number "3"; FPKM "0.0737106928"; frac "1.000000"; conf_lo "0.000000"; conf_hi "0.201597"; cov "0.385037";
Chr1	Cufflinks	exon	4047222	4047323	1000	-	.	gene_id "AT1G11990"; transcript_id "AT1G11990.1"; exon_number "4"; FPKM "0.0737106928"; frac "1.000000"; conf_lo "0.000000"; conf_hi "0.201597"; cov "0.385037";
Chr1	Cufflinks	exon	4047401	4047544	1000	-	.	gene_id "AT1G11990"; transcript_id "AT1G11990.1"; exon_number "5"; FPKM "0.0737106928"; frac "1.000000"; conf_lo "0.000000"; conf_hi "0.201597"; cov "0.385037";
Chr1	Cufflinks	exon	4047635	4047755	1000	-	.	gene_id "AT1G11990"; transcript_id "AT1G11990.1"; exon_number "6"; FPKM "0.0737106928"; frac "1.000000"; conf_lo "0.000000"; conf_hi "0.201597"; cov "0.385037";
Chr1	Cufflinks	exon	4047862	4047950	1000	-	.	gene_id "AT1G11990"; transcript_id "AT1G11990.1"; exon_number "7"; FPKM "0.0737106928"; frac "1.000000"; conf_lo "0.000000"; conf_hi "0.201597"; cov "0.385037";
Chr1	Cufflinks	exon	4048036	4048097	1000	-	.	gene_id "AT1G11990"; transcript_id "AT1G11990.1"; exon_number "8"; FPKM "0.0737106928"; frac "1.000000"; conf_lo "0.000000"; conf_hi "0.201597"; cov "0.385037";
Chr1	Cufflinks	exon	4048175	4048313	1000	-	.	gene_id "AT1G11990"; transcript_id "AT1G11990.1"; exon_number "9"; FPKM "0.0737106928"; frac "1.000000"; conf_lo "0.000000"; conf_hi "0.201597"; cov "0.385037";
Chr1	Cufflinks	exon	4048386	4048478	1000	-	.	gene_id "AT1G11990"; transcript_id "AT1G11990.1"; exon_number "10"; FPKM "0.0737106928"; frac "1.000000"; conf_lo "0.000000"; conf_hi "0.201597"; cov "0.385037";
Chr1	Cufflinks	exon	4048731	4049060	1000	-	.	gene_id "AT1G11990"; transcript_id "AT1G11990.1"; exon_number "11"; FPKM "0.0737106928"; frac "1.000000"; conf_lo "0.000000"; conf_hi "0.201597"; cov "0.385037";
Chr1	Cufflinks	transcript	4049896	4053835	1000	-	.	gene_id "CUFF.5554"; transcript_id "AT1G12000.1"; FPKM "37.8795836006"; frac "1.000000"; conf_lo "35.192383"; conf_hi "40.566784"; cov "197.728335"; full_read_support "yes";
Chr1	Cufflinks	exon	4049896	4050232	1000	-	.	gene_id "CUFF.5554"; transcript_id "AT1G12000.1"; exon_number "1"; FPKM "37.8795836006"; frac "1.000000"; conf_lo "35.192383"; conf_hi "40.566784"; cov "197.728335";
Chr1	Cufflinks	exon	4050322	4050390	1000	-	.	gene_id "CUFF.5554"; transcript_id "AT1G12000.1"; exon_number "2"; FPKM "37.8795836006"; frac "1.000000"; conf_lo "35.192383"; conf_hi "40.566784"; cov "197.728335";
Chr1	Cufflinks	exon	4050474	4050518	1000	-	.	gene_id "CUFF.5554"; transcript_id "AT1G12000.1"; exon_number "3"; FPKM "37.8795836006"; frac "1.000000"; conf_lo "35.192383"; conf_hi "40.566784"; cov "197.728335";
Chr1	Cufflinks	exon	4050604	4050688	1000	-	.	gene_id "CUFF.5554"; transcript_id "AT1G12000.1"; exon_number "4"; FPKM "37.8795836006"; frac "1.000000"; conf_lo "35.192383"; conf_hi "40.566784"; cov "197.728335";
Chr1	Cufflinks	exon	4050797	4050908	1000	-	.	gene_id "CUFF.5554"; transcript_id "AT1G12000.1"; exon_number "5"; FPKM "37.8795836006"; frac "1.000000"; conf_lo "35.192383"; conf_hi "40.566784"; cov "197.728335";
Chr1	Cufflinks	exon	4051023	4051138	1000	-	.	gene_id "CUFF.5554"; transcript_id "AT1G12000.1"; exon_number "6"; FPKM "37.8795836006"; frac "1.000000"; conf_lo "35.192383"; conf_hi "40.566784"; cov "197.728335";
Chr1	Cufflinks	exon	4051245	4051415	1000	-	.	gene_id "CUFF.5554"; transcript_id "AT1G12000.1"; exon_number "7"; FPKM "37.8795836006"; frac "1.000000"; conf_lo "35.192383"; conf_hi "40.566784"; cov "197.728335";
Chr1	Cufflinks	exon	4051516	4051647	1000	-	.	gene_id "CUFF.5554"; transcript_id "AT1G12000.1"; exon_number "8"; FPKM "37.8795836006"; frac "1.000000"; conf_lo "35.192383"; conf_hi "40.566784"; cov "197.728335";
Chr1	Cufflinks	exon	4051874	4051962	1000	-	.	gene_id "CUFF.5554"; transcript_id "AT1G12000.1"; exon_number "9"; FPKM "37.8795836006"; frac "1.000000"; conf_lo "35.192383"; conf_hi "40.566784"; cov "197.728335";
Chr1	Cufflinks	exon	4052052	4052115	1000	-	.	gene_id "CUFF.5554"; transcript_id "AT1G12000.1"; exon_number "10"; FPKM "37.8795836006"; frac "1.000000"; conf_lo "35.192383"; conf_hi "40.566784"; cov "197.728335";
Chr1	Cufflinks	exon	4052286	4052391	1000	-	.	gene_id "CUFF.5554"; transcript_id "AT1G12000.1"; exon_number "11"; FPKM "37.8795836006"; frac "1.000000"; conf_lo "35.192383"; conf_hi "40.566784"; cov "197.728335";
Chr1	Cufflinks	exon	4052530	4052636	1000	-	.	gene_id "CUFF.5554"; transcript_id "AT1G12000.1"; exon_number "12"; FPKM "37.8795836006"; frac "1.000000"; conf_lo "35.192383"; conf_hi "40.566784"; cov "197.728335";
Chr1	Cufflinks	exon	4052733	4052786	1000	-	.	gene_id "CUFF.5554"; transcript_id "AT1G12000.1"; exon_number "13"; FPKM "37.8795836006"; frac "1.000000"; conf_lo "35.192383"; conf_hi "40.566784"; cov "197.728335";
Chr1	Cufflinks	exon	4052916	4053037	1000	-	.	gene_id "CUFF.5554"; transcript_id "AT1G12000.1"; exon_number "14"; FPKM "37.8795836006"; frac "1.000000"; conf_lo "35.192383"; conf_hi "40.566784"; cov "197.728335";
Chr1	Cufflinks	exon	4053138	4053296	1000	-	.	gene_id "CUFF.5554"; transcript_id "AT1G12000.1"; exon_number "15"; FPKM "37.8795836006"; frac "1.000000"; conf_lo "35.192383"; conf_hi "40.566784"; cov "197.728335";
Chr1	Cufflinks	exon	4053532	4053835	1000	-	.	gene_id "CUFF.5554"; transcript_id "AT1G12000.1"; exon_number "16"; FPKM "37.8795836006"; frac "1.000000"; conf_lo "35.192383"; conf_hi "40.566784"; cov "197.728335";
Chr1	Cufflinks	transcript	4056207	4057933	1000	+	.	gene_id "AT1G12010"; transcript_id "AT1G12010.1"; FPKM "5.1663617051"; frac "1.000000"; conf_lo "4.085272"; conf_hi "6.247451"; cov "26.961446"; full_read_support "yes";
Chr1	Cufflinks	exon	4056207	4056387	1000	+	.	gene_id "AT1G12010"; transcript_id "AT1G12010.1"; exon_number "1"; FPKM "5.1663617051"; frac "1.000000"; conf_lo "4.085272"; conf_hi "6.247451"; cov "26.961446";
Chr1	Cufflinks	exon	4056562	4056788	1000	+	.	gene_id "AT1G12010"; transcript_id "AT1G12010.1"; exon_number "2"; FPKM "5.1663617051"; frac "1.000000"; conf_lo "4.085272"; conf_hi "6.247451"; cov "26.961446";
Chr1	Cufflinks	exon	4056877	4057210	1000	+	.	gene_id "AT1G12010"; transcript_id "AT1G12010.1"; exon_number "3"; FPKM "5.1663617051"; frac "1.000000"; conf_lo "4.085272"; conf_hi "6.247451"; cov "26.961446";
Chr1	Cufflinks	exon	4057383	4057933	1000	+	.	gene_id "AT1G12010"; transcript_id "AT1G12010.1"; exon_number "4"; FPKM "5.1663617051"; frac "1.000000"; conf_lo "4.085272"; conf_hi "6.247451"; cov "26.961446";
Chr1	Cufflinks	transcript	4058210	4058978	1000	-	.	gene_id "CUFF.5555"; transcript_id "CUFF.5555.1"; FPKM "1.1397350299"; frac "1.000000"; conf_lo "0.421888"; conf_hi "1.857582"; cov "5.953551"; full_read_support "yes";
Chr1	Cufflinks	exon	4058210	4058978	1000	-	.	gene_id "CUFF.5555"; transcript_id "CUFF.5555.1"; exon_number "1"; FPKM "1.1397350299"; frac "1.000000"; conf_lo "0.421888"; conf_hi "1.857582"; cov "5.953551";
Chr1	Cufflinks	transcript	4058287	4058416	1	+	.	gene_id "AT1G12013"; transcript_id "AT1G12013.1"; FPKM "0.0000000000"; frac "0.000000"; conf_lo "0.000000"; conf_hi "0.883559"; cov "0.000000"; full_read_support "no";
Chr1	Cufflinks	exon	4058287	4058416	1	+	.	gene_id "AT1G12013"; transcript_id "AT1G12013.1"; exon_number "1"; FPKM "0.0000000000"; frac "0.000000"; conf_lo "0.000000"; conf_hi "0.883559"; cov "0.000000";
Chr1	Cufflinks	transcript	4058487	4058576	1	+	.	gene_id "AT1G12015"; transcript_id "AT1G12015.1"; FPKM "0.0000000000"; frac "0.000000"; conf_lo "0.000000"; conf_hi "1.276252"; cov "0.000000"; full_read_support "no";
Chr1	Cufflinks	exon	4058487	4058576	1	+	.	gene_id "AT1G12015"; transcript_id "AT1G12015.1"; exon_number "1"; FPKM "0.0000000000"; frac "0.000000"; conf_lo "0.000000"; conf_hi "1.276252"; cov "0.000000";
Chr1	Cufflinks	transcript	4062462	4063337	1000	-	.	gene_id "AT1G12020"; transcript_id "AT1G12020.1"; FPKM "11.0296099074"; frac "0.779141"; conf_lo "8.996566"; conf_hi "13.062654"; cov "57.591151"; full_read_support "yes";
Chr1	Cufflinks	exon	4062462	4063337	1000	-	.	gene_id "AT1G12020"; transcript_id "AT1G12020.1"; exon_number "1"; FPKM "11.0296099074"; frac "0.779141"; conf_lo "8.996566"; conf_hi "13.062654"; cov "57.591151";
Chr1	Cufflinks	transcript	4062492	4063632	1000	+	.	gene_id "CUFF.5556"; transcript_id "CUFF.5556.1"; FPKM "2.2320509726"; frac "0.220859"; conf_lo "1.465664"; conf_hi "2.998438"; cov "11.654663"; full_read_support "yes";
Chr1	Cufflinks	exon	4062492	4063632	1000	+	.	gene_id "CUFF.5556"; transcript_id "CUFF.5556.1"; exon_number "1"; FPKM "2.2320509726"; frac "0.220859"; conf_lo "1.465664"; conf_hi "2.998438"; cov "11.654663";
Chr1	Cufflinks	transcript	4064667	4066341	1	-	.	gene_id "AT1G12030"; transcript_id "AT1G12030.1"; FPKM "0.0000000000"; frac "0.000000"; conf_lo "0.000000"; conf_hi "0.000000"; cov "0.000000"; full_read_support "no";
Chr1	Cufflinks	exon	4064667	4065262	1	-	.	gene_id "AT1G12030"; transcript_id "AT1G12030.1"; exon_number "1"; FPKM "0.0000000000"; frac "0.000000"; conf_lo "0.000000"; conf_hi "0.000000"; cov "0.000000";
Chr1	Cufflinks	exon	4065944	4066341	1	-	.	gene_id "AT1G12030"; transcript_id "AT1G12030.1"; exon_number "2"; FPKM "0.0000000000"; frac "0.000000"; conf_lo "0.000000"; conf_hi "0.000000"; cov "0.000000";
Chr1	Cufflinks	transcript	4070124	4072567	1000	+	.	gene_id "AT1G12040"; transcript_id "AT1G12040.1"; FPKM "0.3349081013"; frac "1.000000"; conf_lo "0.149135"; conf_hi "0.520682"; cov "1.749435"; full_read_support "yes";
Chr1	Cufflinks	exon	4070124	4072567	1000	+	.	gene_id "AT1G12040"; transcript_id "AT1G12040.1"; exon_number "1"; FPKM "0.3349081013"; frac "1.000000"; conf_lo "0.149135"; conf_hi "0.520682"; cov "1.749435";
Chr1	Cufflinks	transcript	4072752	4076207	1000	+	.	gene_id "CUFF.5557"; transcript_id "AT1G12050.1"; FPKM "7.8304908593"; frac "0.616420"; conf_lo "6.550041"; conf_hi "9.110941"; cov "40.866419"; full_read_support "yes";
Chr1	Cufflinks	exon	4072752	4073110	1000	+	.	gene_id "CUFF.5557"; transcript_id "AT1G12050.1"; exon_number "1"; FPKM "7.8304908593"; frac "0.616420"; conf_lo "6.550041"; conf_hi "9.110941"; cov "40.866419";
Chr1	Cufflinks	exon	4073486	4073564	1000	+	.	gene_id "CUFF.5557"; transcript_id "AT1G12050.1"; exon_number "2"; FPKM "7.8304908593"; frac "0.616420"; conf_lo "6.550041"; conf_hi "9.110941"; cov "40.866419";
Chr1	Cufflinks	exon	4073658	4073716	1000	+	.	gene_id "CUFF.5557"; transcript_id "AT1G12050.1"; exon_number "3"; FPKM "7.8304908593"; frac "0.616420"; conf_lo "6.550041"; conf_hi "9.110941"; cov "40.866419";
Chr1	Cufflinks	exon	4073809	4073933	1000	+	.	gene_id "CUFF.5557"; transcript_id "AT1G12050.1"; exon_number "4"; FPKM "7.8304908593"; frac "0.616420"; conf_lo "6.550041"; conf_hi "9.110941"; cov "40.866419";
Chr1	Cufflinks	exon	4074030	4074104	1000	+	.	gene_id "CUFF.5557"; transcript_id "AT1G12050.1"; exon_number "5"; FPKM "7.8304908593"; frac "0.616420"; conf_lo "6.550041"; conf_hi "9.110941"; cov "40.866419";
Chr1	Cufflinks	exon	4074348	4074423	1000	+	.	gene_id "CUFF.5557"; transcript_id "AT1G12050.1"; exon_number "6"; FPKM "7.8304908593"; frac "0.616420"; conf_lo "6.550041"; conf_hi "9.110941"; cov "40.866419";
Chr1	Cufflinks	exon	4074542	4074641	1000	+	.	gene_id "CUFF.5557"; transcript_id "AT1G12050.1"; exon_number "7"; FPKM "7.8304908593"; frac "0.616420"; conf_lo "6.550041"; conf_hi "9.110941"; cov "40.866419";
Chr1	Cufflinks	exon	4074725	4074784	1000	+	.	gene_id "CUFF.5557"; transcript_id "AT1G12050.1"; exon_number "8"; FPKM "7.8304908593"; frac "0.616420"; conf_lo "6.550041"; conf_hi "9.110941"; cov "40.866419";
Chr1	Cufflinks	exon	4074879	4074949	1000	+	.	gene_id "CUFF.5557"; transcript_id "AT1G12050.1"; exon_number "9"; FPKM "7.8304908593"; frac "0.616420"; conf_lo "6.550041"; conf_hi "9.110941"; cov "40.866419";
Chr1	Cufflinks	exon	4075028	4075090	1000	+	.	gene_id "CUFF.5557"; transcript_id "AT1G12050.1"; exon_number "10"; FPKM "7.8304908593"; frac "0.616420"; conf_lo "6.550041"; conf_hi "9.110941"; cov "40.866419";
Chr1	Cufflinks	exon	4075195	4075259	1000	+	.	gene_id "CUFF.5557"; transcript_id "AT1G12050.1"; exon_number "11"; FPKM "7.8304908593"; frac "0.616420"; conf_lo "6.550041"; conf_hi "9.110941"; cov "40.866419";
Chr1	Cufflinks	exon	4075343	4075439	1000	+	.	gene_id "CUFF.5557"; transcript_id "AT1G12050.1"; exon_number "12"; FPKM "7.8304908593"; frac "0.616420"; conf_lo "6.550041"; conf_hi "9.110941"; cov "40.866419";
Chr1	Cufflinks	exon	4075534	4075659	1000	+	.	gene_id "CUFF.5557"; transcript_id "AT1G12050.1"; exon_number "13"; FPKM "7.8304908593"; frac "0.616420"; conf_lo "6.550041"; conf_hi "9.110941"; cov "40.866419";
Chr1	Cufflinks	exon	4075794	4075869	1000	+	.	gene_id "CUFF.5557"; transcript_id "AT1G12050.1"; exon_number "14"; FPKM "7.8304908593"; frac "0.616420"; conf_lo "6.550041"; conf_hi "9.110941"; cov "40.866419";
Chr1	Cufflinks	exon	4075964	4076207	1000	+	.	gene_id "CUFF.5557"; transcript_id "AT1G12050.1"; exon_number "15"; FPKM "7.8304908593"; frac "0.616420"; conf_lo "6.550041"; conf_hi "9.110941"; cov "40.866419";
Chr1	Cufflinks	transcript	4072752	4077144	379	+	.	gene_id "CUFF.5557"; transcript_id "CUFF.5557.2"; FPKM "2.9681554130"; frac "0.383580"; conf_lo "2.328909"; conf_hi "3.607402"; cov "15.490457"; full_read_support "yes";
Chr1	Cufflinks	exon	4072752	4073110	379	+	.	gene_id "CUFF.5557"; transcript_id "CUFF.5557.2"; exon_number "1"; FPKM "2.9681554130"; frac "0.383580"; conf_lo "2.328909"; conf_hi "3.607402"; cov "15.490457";
Chr1	Cufflinks	exon	4073486	4073564	379	+	.	gene_id "CUFF.5557"; transcript_id "CUFF.5557.2"; exon_number "2"; FPKM "2.9681554130"; frac "0.383580"; conf_lo "2.328909"; conf_hi "3.607402"; cov "15.490457";
Chr1	Cufflinks	exon	4073658	4073716	379	+	.	gene_id "CUFF.5557"; transcript_id "CUFF.5557.2"; exon_number "3"; FPKM "2.9681554130"; frac "0.383580"; conf_lo "2.328909"; conf_hi "3.607402"; cov "15.490457";
Chr1	Cufflinks	exon	4073809	4073933	379	+	.	gene_id "CUFF.5557"; transcript_id "CUFF.5557.2"; exon_number "4"; FPKM "2.9681554130"; frac "0.383580"; conf_lo "2.328909"; conf_hi "3.607402"; cov "15.490457";
Chr1	Cufflinks	exon	4074030	4074104	379	+	.	gene_id "CUFF.5557"; transcript_id "CUFF.5557.2"; exon_number "5"; FPKM "2.9681554130"; frac "0.383580"; conf_lo "2.328909"; conf_hi "3.607402"; cov "15.490457";
Chr1	Cufflinks	exon	4074348	4074423	379	+	.	gene_id "CUFF.5557"; transcript_id "CUFF.5557.2"; exon_number "6"; FPKM "2.9681554130"; frac "0.383580"; conf_lo "2.328909"; conf_hi "3.607402"; cov "15.490457";
Chr1	Cufflinks	exon	4074542	4074641	379	+	.	gene_id "CUFF.5557"; transcript_id "CUFF.5557.2"; exon_number "7"; FPKM "2.9681554130"; frac "0.383580"; conf_lo "2.328909"; conf_hi "3.607402"; cov "15.490457";
Chr1	Cufflinks	exon	4074725	4074784	379	+	.	gene_id "CUFF.5557"; transcript_id "CUFF.5557.2"; exon_number "8"; FPKM "2.9681554130"; frac "0.383580"; conf_lo "2.328909"; conf_hi "3.607402"; cov "15.490457";
Chr1	Cufflinks	exon	4074879	4074949	379	+	.	gene_id "CUFF.5557"; transcript_id "CUFF.5557.2"; exon_number "9"; FPKM "2.9681554130"; frac "0.383580"; conf_lo "2.328909"; conf_hi "3.607402"; cov "15.490457";
Chr1	Cufflinks	exon	4075028	4075090	379	+	.	gene_id "CUFF.5557"; transcript_id "CUFF.5557.2"; exon_number "10"; FPKM "2.9681554130"; frac "0.383580"; conf_lo "2.328909"; conf_hi "3.607402"; cov "15.490457";
Chr1	Cufflinks	exon	4075195	4075259	379	+	.	gene_id "CUFF.5557"; transcript_id "CUFF.5557.2"; exon_number "11"; FPKM "2.9681554130"; frac "0.383580"; conf_lo "2.328909"; conf_hi "3.607402"; cov "15.490457";
Chr1	Cufflinks	exon	4075343	4075439	379	+	.	gene_id "CUFF.5557"; transcript_id "CUFF.5557.2"; exon_number "12"; FPKM "2.9681554130"; frac "0.383580"; conf_lo "2.328909"; conf_hi "3.607402"; cov "15.490457";
Chr1	Cufflinks	exon	4075534	4075659	379	+	.	gene_id "CUFF.5557"; transcript_id "CUFF.5557.2"; exon_number "13"; FPKM "2.9681554130"; frac "0.383580"; conf_lo "2.328909"; conf_hi "3.607402"; cov "15.490457";
Chr1	Cufflinks	exon	4075794	4075869	379	+	.	gene_id "CUFF.5557"; transcript_id "CUFF.5557.2"; exon_number "14"; FPKM "2.9681554130"; frac "0.383580"; conf_lo "2.328909"; conf_hi "3.607402"; cov "15.490457";
Chr1	Cufflinks	exon	4075964	4077144	379	+	.	gene_id "CUFF.5557"; transcript_id "CUFF.5557.2"; exon_number "15"; FPKM "2.9681554130"; frac "0.383580"; conf_lo "2.328909"; conf_hi "3.607402"; cov "15.490457";
Chr1	Cufflinks	transcript	4076334	4076981	1	+	.	gene_id "CUFF.5557"; transcript_id "AT1G12060.1"; FPKM "0.0000000000"; frac "0.000000"; conf_lo "0.000000"; conf_hi "0.265094"; cov "0.000000"; full_read_support "yes";
Chr1	Cufflinks	exon	4076334	4076981	1	+	.	gene_id "CUFF.5557"; transcript_id "AT1G12060.1"; exon_number "1"; FPKM "0.0000000000"; frac "0.000000"; conf_lo "0.000000"; conf_hi "0.265094"; cov "0.000000";
Chr1	Cufflinks	transcript	4077498	4078095	1	-	.	gene_id "AT1G12064"; transcript_id "AT1G12064.1"; FPKM "0.0000000000"; frac "0.000000"; conf_lo "0.000000"; conf_hi "0.000000"; cov "0.000000"; full_read_support "no";
Chr1	Cufflinks	exon	4077498	4078095	1	-	.	gene_id "AT1G12064"; transcript_id "AT1G12064.1"; exon_number "1"; FPKM "0.0000000000"; frac "0.000000"; conf_lo "0.000000"; conf_hi "0.000000"; cov "0.000000";
Chr1	Cufflinks	transcript	4078913	4080106	1000	-	.	gene_id "CUFF.5558"; transcript_id "AT1G12070.1"; FPKM "1.2559038082"; frac "1.000000"; conf_lo "0.422831"; conf_hi "2.088976"; cov "6.560373"; full_read_support "no";
Chr1	Cufflinks	exon	4078913	4078984	1000	-	.	gene_id "CUFF.5558"; transcript_id "AT1G12070.1"; exon_number "1"; FPKM "1.2559038082"; frac "1.000000"; conf_lo "0.422831"; conf_hi "2.088976"; cov "6.560373";
Chr1	Cufflinks	exon	4079147	4079271	1000	-	.	gene_id "CUFF.5558"; transcript_id "AT1G12070.1"; exon_number "2"; FPKM "1.2559038082"; frac "1.000000"; conf_lo "0.422831"; conf_hi "2.088976"; cov "6.560373";
Chr1	Cufflinks	exon	4079364	4079588	1000	-	.	gene_id "CUFF.5558"; transcript_id "AT1G12070.1"; exon_number "3"; FPKM "1.2559038082"; frac "1.000000"; conf_lo "0.422831"; conf_hi "2.088976"; cov "6.560373";
Chr1	Cufflinks	exon	4079766	4079832	1000	-	.	gene_id "CUFF.5558"; transcript_id "AT1G12070.1"; exon_number "4"; FPKM "1.2559038082"; frac "1.000000"; conf_lo "0.422831"; conf_hi "2.088976"; cov "6.560373";
Chr1	Cufflinks	exon	4079924	4080106	1000	-	.	gene_id "CUFF.5558"; transcript_id "AT1G12070.1"; exon_number "5"; FPKM "1.2559038082"; frac "1.000000"; conf_lo "0.422831"; conf_hi "2.088976"; cov "6.560373";
Chr1	Cufflinks	transcript	4084162	4085036	1	+	.	gene_id "AT1G12080"; transcript_id "AT1G12080.1"; FPKM "0.0000000000"; frac "0.000000"; conf_lo "0.000000"; conf_hi "0.306062"; cov "0.000000"; full_read_support "yes";
Chr1	Cufflinks	exon	4084162	4084303	1	+	.	gene_id "AT1G12080"; transcript_id "AT1G12080.1"; exon_number "1"; FPKM "0.0000000000"; frac "0.000000"; conf_lo "0.000000"; conf_hi "0.306062"; cov "0.000000";
Chr1	Cufflinks	exon	4084487	4084567	1	+	.	gene_id "AT1G12080"; transcript_id "AT1G12080.1"; exon_number "2"; FPKM "0.0000000000"; frac "0.000000"; conf_lo "0.000000"; conf_hi "0.306062"; cov "0.000000";
Chr1	Cufflinks	exon	4084670	4085036	1	+	.	gene_id "AT1G12080"; transcript_id "AT1G12080.1"; exon_number "3"; FPKM "0.0000000000"; frac "0.000000"; conf_lo "0.000000"; conf_hi "0.306062"; cov "0.000000";
Chr1	Cufflinks	transcript	4084162	4085045	1000	+	.	gene_id "AT1G12080"; transcript_id "AT1G12080.2"; FPKM "51.7281459149"; frac "1.000000"; conf_lo "46.295510"; conf_hi "57.160782"; cov "269.912436"; full_read_support "yes";
Chr1	Cufflinks	exon	4084162	4084303	1000	+	.	gene_id "AT1G12080"; transcript_id "AT1G12080.2"; exon_number "1"; FPKM "51.7281459149"; frac "1.000000"; conf_lo "46.295510"; conf_hi "57.160782"; cov "269.912436";
Chr1	Cufflinks	exon	4084487	4085045	1000	+	.	gene_id "AT1G12080"; transcript_id "AT1G12080.2"; exon_number "2"; FPKM "51.7281459149"; frac "1.000000"; conf_lo "46.295510"; conf_hi "57.160782"; cov "269.912436";
Chr1	Cufflinks	transcript	4095078	4096382	1000	+	.	gene_id "CUFF.5559"; transcript_id "CUFF.5559.1"; FPKM "2.6864378874"; frac "1.000000"; conf_lo "1.912273"; conf_hi "3.460603"; cov "14.029352"; full_read_support "yes";
Chr1	Cufflinks	exon	4095078	4096382	1000	+	.	gene_id "CUFF.5559"; transcript_id "CUFF.5559.1"; exon_number "1"; FPKM "2.6864378874"; frac "1.000000"; conf_lo "1.912273"; conf_hi "3.460603"; cov "14.029352";
Chr1	Cufflinks	transcript	4095246	4095845	1	+	.	gene_id "CUFF.5559"; transcript_id "AT1G12100.1"; FPKM "0.0000000000"; frac "0.000000"; conf_lo "0.000000"; conf_hi "0.622659"; cov "0.000000"; full_read_support "no";
Chr1	Cufflinks	exon	4095246	4095273	1	+	.	gene_id "CUFF.5559"; transcript_id "AT1G12100.1"; exon_number "1"; FPKM "0.0000000000"; frac "0.000000"; conf_lo "0.000000"; conf_hi "0.622659"; cov "0.000000";
Chr1	Cufflinks	exon	4095475	4095845	1	+	.	gene_id "CUFF.5559"; transcript_id "AT1G12100.1"; exon_number "2"; FPKM "0.0000000000"; frac "0.000000"; conf_lo "0.000000"; conf_hi "0.622659"; cov "0.000000";
Chr1	Cufflinks	transcript	4107288	4107914	1000	+	.	gene_id "CUFF.5560"; transcript_id "CUFF.5560.1"; FPKM "8.4971837012"; frac "1.000000"; conf_lo "6.245389"; conf_hi "10.748979"; cov "44.359441"; full_read_support "yes";
Chr1	Cufflinks	exon	4107288	4107914	1000	+	.	gene_id "CUFF.5560"; transcript_id "CUFF.5560.1"; exon_number "1"; FPKM "8.4971837012"; frac "1.000000"; conf_lo "6.245389"; conf_hi "10.748979"; cov "44.359441";
Chr1	Cufflinks	transcript	4114771	4116648	312	-	.	gene_id "CUFF.5561"; transcript_id "CUFF.5561.1"; FPKM "4.1818150945"; frac "0.221004"; conf_lo "3.205414"; conf_hi "5.158216"; cov "21.823800"; full_read_support "yes";
Chr1	Cufflinks	exon	4114771	4116270	312	-	.	gene_id "CUFF.5561"; transcript_id "CUFF.5561.1"; exon_number "1"; FPKM "4.1818150945"; frac "0.221004"; conf_lo "3.205414"; conf_hi "5.158216"; cov "21.823800";
Chr1	Cufflinks	exon	4116356	4116648	312	-	.	gene_id "CUFF.5561"; transcript_id "CUFF.5561.1"; exon_number "2"; FPKM "4.1818150945"; frac "0.221004"; conf_lo "3.205414"; conf_hi "5.158216"; cov "21.823800";
Chr1	Cufflinks	transcript	4114771	4117594	1000	-	.	gene_id "CUFF.5561"; transcript_id "AT1G12120.1"; FPKM "13.3679846290"; frac "0.778996"; conf_lo "11.831399"; conf_hi "14.904570"; cov "69.764016"; full_read_support "yes";
Chr1	Cufflinks	exon	4114771	4116270	1000	-	.	gene_id "CUFF.5561"; transcript_id "AT1G12120.1"; exon_number "1"; FPKM "13.3679846290"; frac "0.778996"; conf_lo "11.831399"; conf_hi "14.904570"; cov "69.764016";
Chr1	Cufflinks	exon	4116356	4116513	1000	-	.	gene_id "CUFF.5561"; transcript_id "AT1G12120.1"; exon_number "2"; FPKM "13.3679846290"; frac "0.778996"; conf_lo "11.831399"; conf_hi "14.904570"; cov "69.764016";
Chr1	Cufflinks	exon	4117298	4117594	1000	-	.	gene_id "CUFF.5561"; transcript_id "AT1G12120.1"; exon_number "3"; FPKM "13.3679846290"; frac "0.778996"; conf_lo "11.831399"; conf_hi "14.904570"; cov "69.764016";
Chr1	Cufflinks	transcript	4118594	4120871	1000	+	.	gene_id "AT1G12130"; transcript_id "AT1G12130.1"; FPKM "0.0479277188"; frac "1.000000"; conf_lo "0.000000"; conf_hi "0.143783"; cov "0.250357"; full_read_support "no";
Chr1	Cufflinks	exon	4118594	4119146	1000	+	.	gene_id "AT1G12130"; transcript_id "AT1G12130.1"; exon_number "1"; FPKM "0.0479277188"; frac "1.000000"; conf_lo "0.000000"; conf_hi "0.143783"; cov "0.250357";
Chr1	Cufflinks	exon	4119632	4119702	1000	+	.	gene_id "AT1G12130"; transcript_id "AT1G12130.1"; exon_number "2"; FPKM "0.0479277188"; frac "1.000000"; conf_lo "0.000000"; conf_hi "0.143783"; cov "0.250357";
Chr1	Cufflinks	exon	4119819	4119965	1000	+	.	gene_id "AT1G12130"; transcript_id "AT1G12130.1"; exon_number "3"; FPKM "0.0479277188"; frac "1.000000"; conf_lo "0.000000"; conf_hi "0.143783"; cov "0.250357";
Chr1	Cufflinks	exon	4120075	4120293	1000	+	.	gene_id "AT1G12130"; transcript_id "AT1G12130.1"; exon_number "4"; FPKM "0.0479277188"; frac "1.000000"; conf_lo "0.000000"; conf_hi "0.143783"; cov "0.250357";
Chr1	Cufflinks	exon	4120449	4120871	1000	+	.	gene_id "AT1G12130"; transcript_id "AT1G12130.1"; exon_number "5"; FPKM "0.0479277188"; frac "1.000000"; conf_lo "0.000000"; conf_hi "0.143783"; cov "0.250357";
Chr1	Cufflinks	transcript	4121369	4122775	639	+	.	gene_id "CUFF.5562"; transcript_id "CUFF.5562.1"; FPKM "5.5916030854"; frac "0.210832"; conf_lo "3.846645"; conf_hi "7.336561"; cov "29.196516"; full_read_support "yes";
Chr1	Cufflinks	exon	4121369	4121932	639	+	.	gene_id "CUFF.5562"; transcript_id "CUFF.5562.1"; exon_number "1"; FPKM "5.5916030854"; frac "0.210832"; conf_lo "3.846645"; conf_hi "7.336561"; cov "29.196516";
Chr1	Cufflinks	exon	4122016	4122086	639	+	.	gene_id "CUFF.5562"; transcript_id "CUFF.5562.1"; exon_number "2"; FPKM "5.5916030854"; frac "0.210832"; conf_lo "3.846645"; conf_hi "7.336561"; cov "29.196516";
Chr1	Cufflinks	exon	4122454	4122606	639	+	.	gene_id "CUFF.5562"; transcript_id "CUFF.5562.1"; exon_number "3"; FPKM "5.5916030854"; frac "0.210832"; conf_lo "3.846645"; conf_hi "7.336561"; cov "29.196516";
Chr1	Cufflinks	exon	4122678	4122775	639	+	.	gene_id "CUFF.5562"; transcript_id "CUFF.5562.1"; exon_number "4"; FPKM "5.5916030854"; frac "0.210832"; conf_lo "3.846645"; conf_hi "7.336561"; cov "29.196516";
Chr1	Cufflinks	transcript	4121369	4124595	132	+	.	gene_id "CUFF.5562"; transcript_id "AT1G12140.1"; FPKM "1.1542117185"; frac "0.125205"; conf_lo "0.670419"; conf_hi "1.638005"; cov "6.026708"; full_read_support "no";
Chr1	Cufflinks	exon	4121369	4121932	132	+	.	gene_id "CUFF.5562"; transcript_id "AT1G12140.1"; exon_number "1"; FPKM "1.1542117185"; frac "0.125205"; conf_lo "0.670419"; conf_hi "1.638005"; cov "6.026708";
Chr1	Cufflinks	exon	4122016	4122086	132	+	.	gene_id "CUFF.5562"; transcript_id "AT1G12140.1"; exon_number "2"; FPKM "1.1542117185"; frac "0.125205"; conf_lo "0.670419"; conf_hi "1.638005"; cov "6.026708";
Chr1	Cufflinks	exon	4122454	4122606	132	+	.	gene_id "CUFF.5562"; transcript_id "AT1G12140.1"; exon_number "3"; FPKM "1.1542117185"; frac "0.125205"; conf_lo "0.670419"; conf_hi "1.638005"; cov "6.026708";
Chr1	Cufflinks	exon	4122674	4122892	132	+	.	gene_id "CUFF.5562"; transcript_id "AT1G12140.1"; exon_number "4"; FPKM "1.1542117185"; frac "0.125205"; conf_lo "0.670419"; conf_hi "1.638005"; cov "6.026708";
Chr1	Cufflinks	exon	4122977	4123664	132	+	.	gene_id "CUFF.5562"; transcript_id "AT1G12140.1"; exon_number "5"; FPKM "1.1542117185"; frac "0.125205"; conf_lo "0.670419"; conf_hi "1.638005"; cov "6.026708";
Chr1	Cufflinks	exon	4124145	4124595	132	+	.	gene_id "CUFF.5562"; transcript_id "AT1G12140.1"; exon_number "6"; FPKM "1.1542117185"; frac "0.125205"; conf_lo "0.670419"; conf_hi "1.638005"; cov "6.026708";
Chr1	Cufflinks	transcript	4121369	4123542	1000	+	.	gene_id "CUFF.5562"; transcript_id "AT1G12140.2"; FPKM "8.7414677944"; frac "0.663963"; conf_lo "7.348359"; conf_hi "10.134577"; cov "45.643512"; full_read_support "yes";
Chr1	Cufflinks	exon	4121369	4121932	1000	+	.	gene_id "CUFF.5562"; transcript_id "AT1G12140.2"; exon_number "1"; FPKM "8.7414677944"; frac "0.663963"; conf_lo "7.348359"; conf_hi "10.134577"; cov "45.643512";
Chr1	Cufflinks	exon	4122022	4122086	1000	+	.	gene_id "CUFF.5562"; transcript_id "AT1G12140.2"; exon_number "2"; FPKM "8.7414677944"; frac "0.663963"; conf_lo "7.348359"; conf_hi "10.134577"; cov "45.643512";
Chr1	Cufflinks	exon	4122454	4122606	1000	+	.	gene_id "CUFF.5562"; transcript_id "AT1G12140.2"; exon_number "3"; FPKM "8.7414677944"; frac "0.663963"; conf_lo "7.348359"; conf_hi "10.134577"; cov "45.643512";
Chr1	Cufflinks	exon	4122674	4122892	1000	+	.	gene_id "CUFF.5562"; transcript_id "AT1G12140.2"; exon_number "4"; FPKM "8.7414677944"; frac "0.663963"; conf_lo "7.348359"; conf_hi "10.134577"; cov "45.643512";
Chr1	Cufflinks	exon	4122977	4123542	1000	+	.	gene_id "CUFF.5562"; transcript_id "AT1G12140.2"; exon_number "5"; FPKM "8.7414677944"; frac "0.663963"; conf_lo "7.348359"; conf_hi "10.134577"; cov "45.643512";
Chr1	Cufflinks	transcript	4123530	4125648	1	-	.	gene_id "AT1G12150"; transcript_id "AT1G12150.1"; FPKM "0.0000000000"; frac "0.000000"; conf_lo "0.000000"; conf_hi "0.074379"; cov "0.000000"; full_read_support "no";
Chr1	Cufflinks	exon	4123530	4125005	1	-	.	gene_id "AT1G12150"; transcript_id "AT1G12150.1"; exon_number "1"; FPKM "0.0000000000"; frac "0.000000"; conf_lo "0.000000"; conf_hi "0.074379"; cov "0.000000";
Chr1	Cufflinks	exon	4125158	4125359	1	-	.	gene_id "AT1G12150"; transcript_id "AT1G12150.1"; exon_number "2"; FPKM "0.0000000000"; frac "0.000000"; conf_lo "0.000000"; conf_hi "0.074379"; cov "0.000000";
Chr1	Cufflinks	exon	4125568	4125648	1	-	.	gene_id "AT1G12150"; transcript_id "AT1G12150.1"; exon_number "3"; FPKM "0.0000000000"; frac "0.000000"; conf_lo "0.000000"; conf_hi "0.074379"; cov "0.000000";
Chr1	Cufflinks	transcript	4126066	4128310	1000	+	.	gene_id "AT1G12160"; transcript_id "AT1G12160.1"; FPKM "2.1522174615"; frac "1.000000"; conf_lo "1.541200"; conf_hi "2.763235"; cov "11.229655"; full_read_support "yes";
Chr1	Cufflinks	exon	4126066	4126611	1000	+	.	gene_id "AT1G12160"; transcript_id "AT1G12160.1"; exon_number "1"; FPKM "2.1522174615"; frac "1.000000"; conf_lo "1.541200"; conf_hi "2.763235"; cov "11.229655";
Chr1	Cufflinks	exon	4126694	4126764	1000	+	.	gene_id "AT1G12160"; transcript_id "AT1G12160.1"; exon_number "2"; FPKM "2.1522174615"; frac "1.000000"; conf_lo "1.541200"; conf_hi "2.763235"; cov "11.229655";
Chr1	Cufflinks	exon	4126868	4127011	1000	+	.	gene_id "AT1G12160"; transcript_id "AT1G12160.1"; exon_number "3"; FPKM "2.1522174615"; frac "1.000000"; conf_lo "1.541200"; conf_hi "2.763235"; cov "11.229655";
Chr1	Cufflinks	exon	4127093	4127311	1000	+	.	gene_id "AT1G12160"; transcript_id "AT1G12160.1"; exon_number "4"; FPKM "2.1522174615"; frac "1.000000"; conf_lo "1.541200"; conf_hi "2.763235"; cov "11.229655";
Chr1	Cufflinks	exon	4127662	4128310	1000	+	.	gene_id "AT1G12160"; transcript_id "AT1G12160.1"; exon_number "5"; FPKM "2.1522174615"; frac "1.000000"; conf_lo "1.541200"; conf_hi "2.763235"; cov "11.229655";
Chr1	Cufflinks	transcript	4128607	4129701	1	-	.	gene_id "AT1G12170"; transcript_id "AT1G12170.1"; FPKM "0.0000000000"; frac "0.000000"; conf_lo "0.000000"; conf_hi "0.000000"; cov "0.000000"; full_read_support "no";
Chr1	Cufflinks	exon	4128607	4129701	1	-	.	gene_id "AT1G12170"; transcript_id "AT1G12170.1"; exon_number "1"; FPKM "0.0000000000"; frac "0.000000"; conf_lo "0.000000"; conf_hi "0.000000"; cov "0.000000";
Chr1	Cufflinks	transcript	4130421	4131137	1000	+	.	gene_id "AT1G12180"; transcript_id "AT1G12180.1"; FPKM "0.1441944459"; frac "1.000000"; conf_lo "0.000000"; conf_hi "0.432583"; cov "0.745686"; full_read_support "no";
Chr1	Cufflinks	exon	4130421	4130499	1000	+	.	gene_id "AT1G12180"; transcript_id "AT1G12180.1"; exon_number "1"; FPKM "0.1441944459"; frac "1.000000"; conf_lo "0.000000"; conf_hi "0.432583"; cov "0.745686";
Chr1	Cufflinks	exon	4130604	4131137	1000	+	.	gene_id "AT1G12180"; transcript_id "AT1G12180.1"; exon_number "2"; FPKM "0.1441944459"; frac "1.000000"; conf_lo "0.000000"; conf_hi "0.432583"; cov "0.745686";
Chr1	Cufflinks	transcript	4132967	4134094	1	-	.	gene_id "AT1G12190"; transcript_id "AT1G12190.1"; FPKM "0.0000000000"; frac "0.000000"; conf_lo "0.000000"; conf_hi "0.000000"; cov "0.000000"; full_read_support "no";
Chr1	Cufflinks	exon	4132967	4134094	1	-	.	gene_id "AT1G12190"; transcript_id "AT1G12190.1"; exon_number "1"; FPKM "0.0000000000"; frac "0.000000"; conf_lo "0.000000"; conf_hi "0.000000"; cov "0.000000";
Chr1	Cufflinks	transcript	4137437	4139935	127	+	.	gene_id "CUFF.5563"; transcript_id "CUFF.5563.1"; FPKM "0.9974378165"; frac "0.120376"; conf_lo "0.536219"; conf_hi "1.458657"; cov "5.203007"; full_read_support "yes";
Chr1	Cufflinks	exon	4137437	4138188	127	+	.	gene_id "CUFF.5563"; transcript_id "CUFF.5563.1"; exon_number "1"; FPKM "0.9974378165"; frac "0.120376"; conf_lo "0.536219"; conf_hi "1.458657"; cov "5.203007";
Chr1	Cufflinks	exon	4138416	4138486	127	+	.	gene_id "CUFF.5563"; transcript_id "CUFF.5563.1"; exon_number "2"; FPKM "0.9974378165"; frac "0.120376"; conf_lo "0.536219"; conf_hi "1.458657"; cov "5.203007";
Chr1	Cufflinks	exon	4138603	4138945	127	+	.	gene_id "CUFF.5563"; transcript_id "CUFF.5563.1"; exon_number "3"; FPKM "0.9974378165"; frac "0.120376"; conf_lo "0.536219"; conf_hi "1.458657"; cov "5.203007";
Chr1	Cufflinks	exon	4139061	4139196	127	+	.	gene_id "CUFF.5563"; transcript_id "CUFF.5563.1"; exon_number "4"; FPKM "0.9974378165"; frac "0.120376"; conf_lo "0.536219"; conf_hi "1.458657"; cov "5.203007";
Chr1	Cufflinks	exon	4139341	4139517	127	+	.	gene_id "CUFF.5563"; transcript_id "CUFF.5563.1"; exon_number "5"; FPKM "0.9974378165"; frac "0.120376"; conf_lo "0.536219"; conf_hi "1.458657"; cov "5.203007";
Chr1	Cufflinks	exon	4139620	4139935	127	+	.	gene_id "CUFF.5563"; transcript_id "CUFF.5563.1"; exon_number "6"; FPKM "0.9974378165"; frac "0.120376"; conf_lo "0.536219"; conf_hi "1.458657"; cov "5.203007";
Chr1	Cufflinks	transcript	4137533	4140028	1000	+	.	gene_id "CUFF.5563"; transcript_id "AT1G12200.1"; FPKM "7.8338960302"; frac "0.879624"; conf_lo "6.633756"; conf_hi "9.034036"; cov "40.864518"; full_read_support "yes";
Chr1	Cufflinks	exon	4137533	4138188	1000	+	.	gene_id "CUFF.5563"; transcript_id "AT1G12200.1"; exon_number "1"; FPKM "7.8338960302"; frac "0.879624"; conf_lo "6.633756"; conf_hi "9.034036"; cov "40.864518";
Chr1	Cufflinks	exon	4138416	4138486	1000	+	.	gene_id "CUFF.5563"; transcript_id "AT1G12200.1"; exon_number "2"; FPKM "7.8338960302"; frac "0.879624"; conf_lo "6.633756"; conf_hi "9.034036"; cov "40.864518";
Chr1	Cufflinks	exon	4138603	4138755	1000	+	.	gene_id "CUFF.5563"; transcript_id "AT1G12200.1"; exon_number "3"; FPKM "7.8338960302"; frac "0.879624"; conf_lo "6.633756"; conf_hi "9.034036"; cov "40.864518";
Chr1	Cufflinks	exon	4138863	4138945	1000	+	.	gene_id "CUFF.5563"; transcript_id "AT1G12200.1"; exon_number "4"; FPKM "7.8338960302"; frac "0.879624"; conf_lo "6.633756"; conf_hi "9.034036"; cov "40.864518";
Chr1	Cufflinks	exon	4139061	4139196	1000	+	.	gene_id "CUFF.5563"; transcript_id "AT1G12200.1"; exon_number "5"; FPKM "7.8338960302"; frac "0.879624"; conf_lo "6.633756"; conf_hi "9.034036"; cov "40.864518";
Chr1	Cufflinks	exon	4139341	4139517	1000	+	.	gene_id "CUFF.5563"; transcript_id "AT1G12200.1"; exon_number "6"; FPKM "7.8338960302"; frac "0.879624"; conf_lo "6.633756"; conf_hi "9.034036"; cov "40.864518";
Chr1	Cufflinks	exon	4139620	4140028	1000	+	.	gene_id "CUFF.5563"; transcript_id "AT1G12200.1"; exon_number "7"; FPKM "7.8338960302"; frac "0.879624"; conf_lo "6.633756"; conf_hi "9.034036"; cov "40.864518";
Chr1	Cufflinks	transcript	4144572	4147911	1	+	.	gene_id "CUFF.5564"; transcript_id "AT1G12220.2"; FPKM "0.0000000000"; frac "0.000000"; conf_lo "0.000000"; conf_hi "0.041764"; cov "0.000000"; full_read_support "no";
Chr1	Cufflinks	exon	4144572	4144633	1	+	.	gene_id "CUFF.5564"; transcript_id "AT1G12220.2"; exon_number "1"; FPKM "0.0000000000"; frac "0.000000"; conf_lo "0.000000"; conf_hi "0.041764"; cov "0.000000";
Chr1	Cufflinks	exon	4145009	4147911	1	+	.	gene_id "CUFF.5564"; transcript_id "AT1G12220.2"; exon_number "2"; FPKM "0.0000000000"; frac "0.000000"; conf_lo "0.000000"; conf_hi "0.041764"; cov "0.000000";
Chr1	Cufflinks	transcript	4144935	4150799	179	+	.	gene_id "CUFF.5564"; transcript_id "CUFF.5564.2"; FPKM "1.9445067442"; frac "0.303298"; conf_lo "1.504610"; conf_hi "2.384403"; cov "10.151900"; full_read_support "no";
Chr1	Cufflinks	exon	4144935	4147735	179	+	.	gene_id "CUFF.5564"; transcript_id "CUFF.5564.2"; exon_number "1"; FPKM "1.9445067442"; frac "0.303298"; conf_lo "1.504610"; conf_hi "2.384403"; cov "10.151900";
Chr1	Cufflinks	exon	4147959	4148103	179	+	.	gene_id "CUFF.5564"; transcript_id "CUFF.5564.2"; exon_number "2"; FPKM "1.9445067442"; frac "0.303298"; conf_lo "1.504610"; conf_hi "2.384403"; cov "10.151900";
Chr1	Cufflinks	exon	4148194	4148335	179	+	.	gene_id "CUFF.5564"; transcript_id "CUFF.5564.2"; exon_number "3"; FPKM "1.9445067442"; frac "0.303298"; conf_lo "1.504610"; conf_hi "2.384403"; cov "10.151900";
Chr1	Cufflinks	exon	4148739	4148817	179	+	.	gene_id "CUFF.5564"; transcript_id "CUFF.5564.2"; exon_number "4"; FPKM "1.9445067442"; frac "0.303298"; conf_lo "1.504610"; conf_hi "2.384403"; cov "10.151900";
Chr1	Cufflinks	exon	4149080	4149155	179	+	.	gene_id "CUFF.5564"; transcript_id "CUFF.5564.2"; exon_number "5"; FPKM "1.9445067442"; frac "0.303298"; conf_lo "1.504610"; conf_hi "2.384403"; cov "10.151900";
Chr1	Cufflinks	exon	4149250	4149333	179	+	.	gene_id "CUFF.5564"; transcript_id "CUFF.5564.2"; exon_number "6"; FPKM "1.9445067442"; frac "0.303298"; conf_lo "1.504610"; conf_hi "2.384403"; cov "10.151900";
Chr1	Cufflinks	exon	4149427	4149531	179	+	.	gene_id "CUFF.5564"; transcript_id "CUFF.5564.2"; exon_number "7"; FPKM "1.9445067442"; frac "0.303298"; conf_lo "1.504610"; conf_hi "2.384403"; cov "10.151900";
Chr1	Cufflinks	exon	4149621	4149701	179	+	.	gene_id "CUFF.5564"; transcript_id "CUFF.5564.2"; exon_number "8"; FPKM "1.9445067442"; frac "0.303298"; conf_lo "1.504610"; conf_hi "2.384403"; cov "10.151900";
Chr1	Cufflinks	exon	4149777	4149841	179	+	.	gene_id "CUFF.5564"; transcript_id "CUFF.5564.2"; exon_number "9"; FPKM "1.9445067442"; frac "0.303298"; conf_lo "1.504610"; conf_hi "2.384403"; cov "10.151900";
Chr1	Cufflinks	exon	4149936	4150005	179	+	.	gene_id "CUFF.5564"; transcript_id "CUFF.5564.2"; exon_number "10"; FPKM "1.9445067442"; frac "0.303298"; conf_lo "1.504610"; conf_hi "2.384403"; cov "10.151900";
Chr1	Cufflinks	exon	4150079	4150254	179	+	.	gene_id "CUFF.5564"; transcript_id "CUFF.5564.2"; exon_number "11"; FPKM "1.9445067442"; frac "0.303298"; conf_lo "1.504610"; conf_hi "2.384403"; cov "10.151900";
Chr1	Cufflinks	exon	4150339	4150477	179	+	.	gene_id "CUFF.5564"; transcript_id "CUFF.5564.2"; exon_number "12"; FPKM "1.9445067442"; frac "0.303298"; conf_lo "1.504610"; conf_hi "2.384403"; cov "10.151900";
Chr1	Cufflinks	exon	4150562	4150799	179	+	.	gene_id "CUFF.5564"; transcript_id "CUFF.5564.2"; exon_number "13"; FPKM "1.9445067442"; frac "0.303298"; conf_lo "1.504610"; conf_hi "2.384403"; cov "10.151900";
Chr1	Cufflinks	transcript	4144935	4147817	113	+	.	gene_id "CUFF.5564"; transcript_id "AT1G12220.1"; FPKM "1.2295683772"; frac "0.128374"; conf_lo "0.801253"; conf_hi "1.657884"; cov "6.419343"; full_read_support "yes";
Chr1	Cufflinks	exon	4144935	4147817	113	+	.	gene_id "CUFF.5564"; transcript_id "AT1G12220.1"; exon_number "1"; FPKM "1.2295683772"; frac "0.128374"; conf_lo "0.801253"; conf_hi "1.657884"; cov "6.419343";
Chr1	Cufflinks	transcript	4147962	4151056	1	+	.	gene_id "CUFF.5564"; transcript_id "AT1G12230.2"; FPKM "0.0000000000"; frac "0.000000"; conf_lo "0.000000"; conf_hi "0.076306"; cov "0.000000"; full_read_support "no";
Chr1	Cufflinks	exon	4147962	4148103	1	+	.	gene_id "CUFF.5564"; transcript_id "AT1G12230.2"; exon_number "1"; FPKM "0.0000000000"; frac "0.000000"; conf_lo "0.000000"; conf_hi "0.076306"; cov "0.000000";
Chr1	Cufflinks	exon	4148194	4148335	1	+	.	gene_id "CUFF.5564"; transcript_id "AT1G12230.2"; exon_number "2"; FPKM "0.0000000000"; frac "0.000000"; conf_lo "0.000000"; conf_hi "0.076306"; cov "0.000000";
Chr1	Cufflinks	exon	4148739	4148817	1	+	.	gene_id "CUFF.5564"; transcript_id "AT1G12230.2"; exon_number "3"; FPKM "0.0000000000"; frac "0.000000"; conf_lo "0.000000"; conf_hi "0.076306"; cov "0.000000";
Chr1	Cufflinks	exon	4148910	4148975	1	+	.	gene_id "CUFF.5564"; transcript_id "AT1G12230.2"; exon_number "4"; FPKM "0.0000000000"; frac "0.000000"; conf_lo "0.000000"; conf_hi "0.076306"; cov "0.000000";
Chr1	Cufflinks	exon	4149080	4149155	1	+	.	gene_id "CUFF.5564"; transcript_id "AT1G12230.2"; exon_number "5"; FPKM "0.0000000000"; frac "0.000000"; conf_lo "0.000000"; conf_hi "0.076306"; cov "0.000000";
Chr1	Cufflinks	exon	4149250	4149333	1	+	.	gene_id "CUFF.5564"; transcript_id "AT1G12230.2"; exon_number "6"; FPKM "0.0000000000"; frac "0.000000"; conf_lo "0.000000"; conf_hi "0.076306"; cov "0.000000";
Chr1	Cufflinks	exon	4149427	4149531	1	+	.	gene_id "CUFF.5564"; transcript_id "AT1G12230.2"; exon_number "7"; FPKM "0.0000000000"; frac "0.000000"; conf_lo "0.000000"; conf_hi "0.076306"; cov "0.000000";
Chr1	Cufflinks	exon	4149621	4149701	1	+	.	gene_id "CUFF.5564"; transcript_id "AT1G12230.2"; exon_number "8"; FPKM "0.0000000000"; frac "0.000000"; conf_lo "0.000000"; conf_hi "0.076306"; cov "0.000000";
Chr1	Cufflinks	exon	4149777	4149841	1	+	.	gene_id "CUFF.5564"; transcript_id "AT1G12230.2"; exon_number "9"; FPKM "0.0000000000"; frac "0.000000"; conf_lo "0.000000"; conf_hi "0.076306"; cov "0.000000";
Chr1	Cufflinks	exon	4149936	4150005	1	+	.	gene_id "CUFF.5564"; transcript_id "AT1G12230.2"; exon_number "10"; FPKM "0.0000000000"; frac "0.000000"; conf_lo "0.000000"; conf_hi "0.076306"; cov "0.000000";
Chr1	Cufflinks	exon	4150079	4150254	1	+	.	gene_id "CUFF.5564"; transcript_id "AT1G12230.2"; exon_number "11"; FPKM "0.0000000000"; frac "0.000000"; conf_lo "0.000000"; conf_hi "0.076306"; cov "0.000000";
Chr1	Cufflinks	exon	4150339	4150477	1	+	.	gene_id "CUFF.5564"; transcript_id "AT1G12230.2"; exon_number "12"; FPKM "0.0000000000"; frac "0.000000"; conf_lo "0.000000"; conf_hi "0.076306"; cov "0.000000";
Chr1	Cufflinks	exon	4150562	4151056	1	+	.	gene_id "CUFF.5564"; transcript_id "AT1G12230.2"; exon_number "13"; FPKM "0.0000000000"; frac "0.000000"; conf_lo "0.000000"; conf_hi "0.076306"; cov "0.000000";
Chr1	Cufflinks	transcript	4148033	4151025	1000	+	.	gene_id "CUFF.5564"; transcript_id "AT1G12230.1"; FPKM "10.8613136058"; frac "0.568328"; conf_lo "9.310492"; conf_hi "12.412136"; cov "56.704855"; full_read_support "yes";
Chr1	Cufflinks	exon	4148033	4148103	1000	+	.	gene_id "CUFF.5564"; transcript_id "AT1G12230.1"; exon_number "1"; FPKM "10.8613136058"; frac "0.568328"; conf_lo "9.310492"; conf_hi "12.412136"; cov "56.704855";
Chr1	Cufflinks	exon	4148194	4148335	1000	+	.	gene_id "CUFF.5564"; transcript_id "AT1G12230.1"; exon_number "2"; FPKM "10.8613136058"; frac "0.568328"; conf_lo "9.310492"; conf_hi "12.412136"; cov "56.704855";
Chr1	Cufflinks	exon	4148739	4148817	1000	+	.	gene_id "CUFF.5564"; transcript_id "AT1G12230.1"; exon_number "3"; FPKM "10.8613136058"; frac "0.568328"; conf_lo "9.310492"; conf_hi "12.412136"; cov "56.704855";
Chr1	Cufflinks	exon	4149080	4149155	1000	+	.	gene_id "CUFF.5564"; transcript_id "AT1G12230.1"; exon_number "4"; FPKM "10.8613136058"; frac "0.568328"; conf_lo "9.310492"; conf_hi "12.412136"; cov "56.704855";
Chr1	Cufflinks	exon	4149250	4149333	1000	+	.	gene_id "CUFF.5564"; transcript_id "AT1G12230.1"; exon_number "5"; FPKM "10.8613136058"; frac "0.568328"; conf_lo "9.310492"; conf_hi "12.412136"; cov "56.704855";
Chr1	Cufflinks	exon	4149427	4149531	1000	+	.	gene_id "CUFF.5564"; transcript_id "AT1G12230.1"; exon_number "6"; FPKM "10.8613136058"; frac "0.568328"; conf_lo "9.310492"; conf_hi "12.412136"; cov "56.704855";
Chr1	Cufflinks	exon	4149621	4149701	1000	+	.	gene_id "CUFF.5564"; transcript_id "AT1G12230.1"; exon_number "7"; FPKM "10.8613136058"; frac "0.568328"; conf_lo "9.310492"; conf_hi "12.412136"; cov "56.704855";
Chr1	Cufflinks	exon	4149777	4149841	1000	+	.	gene_id "CUFF.5564"; transcript_id "AT1G12230.1"; exon_number "8"; FPKM "10.8613136058"; frac "0.568328"; conf_lo "9.310492"; conf_hi "12.412136"; cov "56.704855";
Chr1	Cufflinks	exon	4149936	4150005	1000	+	.	gene_id "CUFF.5564"; transcript_id "AT1G12230.1"; exon_number "9"; FPKM "10.8613136058"; frac "0.568328"; conf_lo "9.310492"; conf_hi "12.412136"; cov "56.704855";
Chr1	Cufflinks	exon	4150079	4150254	1000	+	.	gene_id "CUFF.5564"; transcript_id "AT1G12230.1"; exon_number "10"; FPKM "10.8613136058"; frac "0.568328"; conf_lo "9.310492"; conf_hi "12.412136"; cov "56.704855";
Chr1	Cufflinks	exon	4150339	4150477	1000	+	.	gene_id "CUFF.5564"; transcript_id "AT1G12230.1"; exon_number "11"; FPKM "10.8613136058"; frac "0.568328"; conf_lo "9.310492"; conf_hi "12.412136"; cov "56.704855";
Chr1	Cufflinks	exon	4150562	4151025	1000	+	.	gene_id "CUFF.5564"; transcript_id "AT1G12230.1"; exon_number "12"; FPKM "10.8613136058"; frac "0.568328"; conf_lo "9.310492"; conf_hi "12.412136"; cov "56.704855";
Chr1	Cufflinks	transcript	4153652	4157644	1000	+	.	gene_id "CUFF.5565"; transcript_id "AT1G12240.1"; FPKM "13.6219404541"; frac "0.891348"; conf_lo "12.242717"; conf_hi "15.001164"; cov "71.082620"; full_read_support "yes";
Chr1	Cufflinks	exon	4153652	4154101	1000	+	.	gene_id "CUFF.5565"; transcript_id "AT1G12240.1"; exon_number "1"; FPKM "13.6219404541"; frac "0.891348"; conf_lo "12.242717"; conf_hi "15.001164"; cov "71.082620";
Chr1	Cufflinks	exon	4154430	4154438	1000	+	.	gene_id "CUFF.5565"; transcript_id "AT1G12240.1"; exon_number "2"; FPKM "13.6219404541"; frac "0.891348"; conf_lo "12.242717"; conf_hi "15.001164"; cov "71.082620";
Chr1	Cufflinks	exon	4155090	4155334	1000	+	.	gene_id "CUFF.5565"; transcript_id "AT1G12240.1"; exon_number "3"; FPKM "13.6219404541"; frac "0.891348"; conf_lo "12.242717"; conf_hi "15.001164"; cov "71.082620";
Chr1	Cufflinks	exon	4155840	4156457	1000	+	.	gene_id "CUFF.5565"; transcript_id "AT1G12240.1"; exon_number "4"; FPKM "13.6219404541"; frac "0.891348"; conf_lo "12.242717"; conf_hi "15.001164"; cov "71.082620";
Chr1	Cufflinks	exon	4156564	4156976	1000	+	.	gene_id "CUFF.5565"; transcript_id "AT1G12240.1"; exon_number "5"; FPKM "13.6219404541"; frac "0.891348"; conf_lo "12.242717"; conf_hi "15.001164"; cov "71.082620";
Chr1	Cufflinks	exon	4157062	4157149	1000	+	.	gene_id "CUFF.5565"; transcript_id "AT1G12240.1"; exon_number "6"; FPKM "13.6219404541"; frac "0.891348"; conf_lo "12.242717"; conf_hi "15.001164"; cov "71.082620";
Chr1	Cufflinks	exon	4157239	4157644	1000	+	.	gene_id "CUFF.5565"; transcript_id "AT1G12240.1"; exon_number "7"; FPKM "13.6219404541"; frac "0.891348"; conf_lo "12.242717"; conf_hi "15.001164"; cov "71.082620";
Chr1	Cufflinks	transcript	4157654	4159046	319	+	.	gene_id "CUFF.5565"; transcript_id "AT1G12244.1"; FPKM "4.3533688235"; frac "0.108652"; conf_lo "3.185704"; conf_hi "5.521034"; cov "22.716944"; full_read_support "yes";
Chr1	Cufflinks	exon	4157654	4158039	319	+	.	gene_id "CUFF.5565"; transcript_id "AT1G12244.1"; exon_number "1"; FPKM "4.3533688235"; frac "0.108652"; conf_lo "3.185704"; conf_hi "5.521034"; cov "22.716944";
Chr1	Cufflinks	exon	4158119	4158291	319	+	.	gene_id "CUFF.5565"; transcript_id "AT1G12244.1"; exon_number "2"; FPKM "4.3533688235"; frac "0.108652"; conf_lo "3.185704"; conf_hi "5.521034"; cov "22.716944";
Chr1	Cufflinks	exon	4158367	4158435	319	+	.	gene_id "CUFF.5565"; transcript_id "AT1G12244.1"; exon_number "3"; FPKM "4.3533688235"; frac "0.108652"; conf_lo "3.185704"; conf_hi "5.521034"; cov "22.716944";
Chr1	Cufflinks	exon	4158618	4158669	319	+	.	gene_id "CUFF.5565"; transcript_id "AT1G12244.1"; exon_number "4"; FPKM "4.3533688235"; frac "0.108652"; conf_lo "3.185704"; conf_hi "5.521034"; cov "22.716944";
Chr1	Cufflinks	exon	4158744	4159046	319	+	.	gene_id "CUFF.5565"; transcript_id "AT1G12244.1"; exon_number "5"; FPKM "4.3533688235"; frac "0.108652"; conf_lo "3.185704"; conf_hi "5.521034"; cov "22.716944";
Chr1	Cufflinks	transcript	4159251	4160651	150	+	.	gene_id "CUFF.5566"; transcript_id "CUFF.5566.1"; FPKM "1.3948868154"; frac "0.106418"; conf_lo "0.601452"; conf_hi "2.188322"; cov "7.283519"; full_read_support "yes";
Chr1	Cufflinks	exon	4159251	4159450	150	+	.	gene_id "CUFF.5566"; transcript_id "CUFF.5566.1"; exon_number "1"; FPKM "1.3948868154"; frac "0.106418"; conf_lo "0.601452"; conf_hi "2.188322"; cov "7.283519";
Chr1	Cufflinks	exon	4159570	4159750	150	+	.	gene_id "CUFF.5566"; transcript_id "CUFF.5566.1"; exon_number "2"; FPKM "1.3948868154"; frac "0.106418"; conf_lo "0.601452"; conf_hi "2.188322"; cov "7.283519";
Chr1	Cufflinks	exon	4159854	4159883	150	+	.	gene_id "CUFF.5566"; transcript_id "CUFF.5566.1"; exon_number "3"; FPKM "1.3948868154"; frac "0.106418"; conf_lo "0.601452"; conf_hi "2.188322"; cov "7.283519";
Chr1	Cufflinks	exon	4160064	4160651	150	+	.	gene_id "CUFF.5566"; transcript_id "CUFF.5566.1"; exon_number "4"; FPKM "1.3948868154"; frac "0.106418"; conf_lo "0.601452"; conf_hi "2.188322"; cov "7.283519";
Chr1	Cufflinks	transcript	4159251	4160651	160	+	.	gene_id "CUFF.5566"; transcript_id "CUFF.5566.2"; FPKM "1.4890168386"; frac "0.139671"; conf_lo "0.804746"; conf_hi "2.173287"; cov "7.775027"; full_read_support "yes";
Chr1	Cufflinks	exon	4159251	4159450	160	+	.	gene_id "CUFF.5566"; transcript_id "CUFF.5566.2"; exon_number "1"; FPKM "1.4890168386"; frac "0.139671"; conf_lo "0.804746"; conf_hi "2.173287"; cov "7.775027";
Chr1	Cufflinks	exon	4159570	4159750	160	+	.	gene_id "CUFF.5566"; transcript_id "CUFF.5566.2"; exon_number "2"; FPKM "1.4890168386"; frac "0.139671"; conf_lo "0.804746"; conf_hi "2.173287"; cov "7.775027";
Chr1	Cufflinks	exon	4159854	4160651	160	+	.	gene_id "CUFF.5566"; transcript_id "CUFF.5566.2"; exon_number "3"; FPKM "1.4890168386"; frac "0.139671"; conf_lo "0.804746"; conf_hi "2.173287"; cov "7.775027";
Chr1	Cufflinks	transcript	4159265	4161455	1000	+	.	gene_id "CUFF.5566"; transcript_id "AT1G12250.1"; FPKM "9.2675510405"; frac "0.753911"; conf_lo "7.579793"; conf_hi "10.955309"; cov "48.391301"; full_read_support "yes";
Chr1	Cufflinks	exon	4159265	4159450	1000	+	.	gene_id "CUFF.5566"; transcript_id "AT1G12250.1"; exon_number "1"; FPKM "9.2675510405"; frac "0.753911"; conf_lo "7.579793"; conf_hi "10.955309"; cov "48.391301";
Chr1	Cufflinks	exon	4159565	4159750	1000	+	.	gene_id "CUFF.5566"; transcript_id "AT1G12250.1"; exon_number "2"; FPKM "9.2675510405"; frac "0.753911"; conf_lo "7.579793"; conf_hi "10.955309"; cov "48.391301";
Chr1	Cufflinks	exon	4159854	4159883	1000	+	.	gene_id "CUFF.5566"; transcript_id "AT1G12250.1"; exon_number "3"; FPKM "9.2675510405"; frac "0.753911"; conf_lo "7.579793"; conf_hi "10.955309"; cov "48.391301";
Chr1	Cufflinks	exon	4160064	4160170	1000	+	.	gene_id "CUFF.5566"; transcript_id "AT1G12250.1"; exon_number "4"; FPKM "9.2675510405"; frac "0.753911"; conf_lo "7.579793"; conf_hi "10.955309"; cov "48.391301";
Chr1	Cufflinks	exon	4160734	4160768	1000	+	.	gene_id "CUFF.5566"; transcript_id "AT1G12250.1"; exon_number "5"; FPKM "9.2675510405"; frac "0.753911"; conf_lo "7.579793"; conf_hi "10.955309"; cov "48.391301";
Chr1	Cufflinks	exon	4160862	4160990	1000	+	.	gene_id "CUFF.5566"; transcript_id "AT1G12250.1"; exon_number "6"; FPKM "9.2675510405"; frac "0.753911"; conf_lo "7.579793"; conf_hi "10.955309"; cov "48.391301";
Chr1	Cufflinks	exon	4161078	4161455	1000	+	.	gene_id "CUFF.5566"; transcript_id "AT1G12250.1"; exon_number "7"; FPKM "9.2675510405"; frac "0.753911"; conf_lo "7.579793"; conf_hi "10.955309"; cov "48.391301";
Chr1	Cufflinks	transcript	4159265	4161455	1	+	.	gene_id "CUFF.5566"; transcript_id "AT1G12250.2"; FPKM "0.0000000000"; frac "0.000000"; conf_lo "0.000000"; conf_hi "0.138174"; cov "0.000000"; full_read_support "yes";
Chr1	Cufflinks	exon	4159265	4159450	1	+	.	gene_id "CUFF.5566"; transcript_id "AT1G12250.2"; exon_number "1"; FPKM "0.0000000000"; frac "0.000000"; conf_lo "0.000000"; conf_hi "0.138174"; cov "0.000000";
Chr1	Cufflinks	exon	4159570	4159750	1	+	.	gene_id "CUFF.5566"; transcript_id "AT1G12250.2"; exon_number "2"; FPKM "0.0000000000"; frac "0.000000"; conf_lo "0.000000"; conf_hi "0.138174"; cov "0.000000";
Chr1	Cufflinks	exon	4159854	4159883	1	+	.	gene_id "CUFF.5566"; transcript_id "AT1G12250.2"; exon_number "3"; FPKM "0.0000000000"; frac "0.000000"; conf_lo "0.000000"; conf_hi "0.138174"; cov "0.000000";
Chr1	Cufflinks	exon	4160064	4160170	1	+	.	gene_id "CUFF.5566"; transcript_id "AT1G12250.2"; exon_number "4"; FPKM "0.0000000000"; frac "0.000000"; conf_lo "0.000000"; conf_hi "0.138174"; cov "0.000000";
Chr1	Cufflinks	exon	4160734	4160768	1	+	.	gene_id "CUFF.5566"; transcript_id "AT1G12250.2"; exon_number "5"; FPKM "0.0000000000"; frac "0.000000"; conf_lo "0.000000"; conf_hi "0.138174"; cov "0.000000";
Chr1	Cufflinks	exon	4160862	4160990	1	+	.	gene_id "CUFF.5566"; transcript_id "AT1G12250.2"; exon_number "6"; FPKM "0.0000000000"; frac "0.000000"; conf_lo "0.000000"; conf_hi "0.138174"; cov "0.000000";
Chr1	Cufflinks	exon	4161078	4161455	1	+	.	gene_id "CUFF.5566"; transcript_id "AT1G12250.2"; exon_number "7"; FPKM "0.0000000000"; frac "0.000000"; conf_lo "0.000000"; conf_hi "0.138174"; cov "0.000000";
Chr1	Cufflinks	transcript	4162832	4165852	328	-	.	gene_id "CUFF.5567"; transcript_id "AT1G12260.1"; FPKM "0.2233799153"; frac "0.268423"; conf_lo "0.000000"; conf_hi "0.459737"; cov "1.166367"; full_read_support "no";
Chr1	Cufflinks	exon	4162832	4163813	328	-	.	gene_id "CUFF.5567"; transcript_id "AT1G12260.1"; exon_number "1"; FPKM "0.2233799153"; frac "0.268423"; conf_lo "0.000000"; conf_hi "0.459737"; cov "1.166367";
Chr1	Cufflinks	exon	4163959	4164230	328	-	.	gene_id "CUFF.5567"; transcript_id "AT1G12260.1"; exon_number "2"; FPKM "0.2233799153"; frac "0.268423"; conf_lo "0.000000"; conf_hi "0.459737"; cov "1.166367";
Chr1	Cufflinks	exon	4164327	4164516	328	-	.	gene_id "CUFF.5567"; transcript_id "AT1G12260.1"; exon_number "3"; FPKM "0.2233799153"; frac "0.268423"; conf_lo "0.000000"; conf_hi "0.459737"; cov "1.166367";
Chr1	Cufflinks	exon	4165426	4165852	328	-	.	gene_id "CUFF.5567"; transcript_id "AT1G12260.1"; exon_number "4"; FPKM "0.2233799153"; frac "0.268423"; conf_lo "0.000000"; conf_hi "0.459737"; cov "1.166367";
Chr1	Cufflinks	transcript	4163005	4165852	1000	-	.	gene_id "CUFF.5567"; transcript_id "CUFF.5567.2"; FPKM "0.6798196487"; frac "0.731577"; conf_lo "0.307966"; conf_hi "1.051673"; cov "3.549645"; full_read_support "no";
Chr1	Cufflinks	exon	4163005	4163814	1000	-	.	gene_id "CUFF.5567"; transcript_id "CUFF.5567.2"; exon_number "1"; FPKM "0.6798196487"; frac "0.731577"; conf_lo "0.307966"; conf_hi "1.051673"; cov "3.549645";
Chr1	Cufflinks	exon	4163960	4164230	1000	-	.	gene_id "CUFF.5567"; transcript_id "CUFF.5567.2"; exon_number "2"; FPKM "0.6798196487"; frac "0.731577"; conf_lo "0.307966"; conf_hi "1.051673"; cov "3.549645";
Chr1	Cufflinks	exon	4164327	4164516	1000	-	.	gene_id "CUFF.5567"; transcript_id "CUFF.5567.2"; exon_number "3"; FPKM "0.6798196487"; frac "0.731577"; conf_lo "0.307966"; conf_hi "1.051673"; cov "3.549645";
Chr1	Cufflinks	exon	4165426	4165852	1000	-	.	gene_id "CUFF.5567"; transcript_id "CUFF.5567.2"; exon_number "4"; FPKM "0.6798196487"; frac "0.731577"; conf_lo "0.307966"; conf_hi "1.051673"; cov "3.549645";
Chr1	Cufflinks	transcript	4172075	4174775	1000	+	.	gene_id "CUFF.5568"; transcript_id "AT1G12270.1"; FPKM "25.5010692690"; frac "0.863309"; conf_lo "23.367259"; conf_hi "27.634879"; cov "133.135902"; full_read_support "yes";
Chr1	Cufflinks	exon	4172075	4172983	1000	+	.	gene_id "CUFF.5568"; transcript_id "AT1G12270.1"; exon_number "1"; FPKM "25.5010692690"; frac "0.863309"; conf_lo "23.367259"; conf_hi "27.634879"; cov "133.135902";
Chr1	Cufflinks	exon	4173119	4173407	1000	+	.	gene_id "CUFF.5568"; transcript_id "AT1G12270.1"; exon_number "2"; FPKM "25.5010692690"; frac "0.863309"; conf_lo "23.367259"; conf_hi "27.634879"; cov "133.135902";
Chr1	Cufflinks	exon	4173550	4173635	1000	+	.	gene_id "CUFF.5568"; transcript_id "AT1G12270.1"; exon_number "3"; FPKM "25.5010692690"; frac "0.863309"; conf_lo "23.367259"; conf_hi "27.634879"; cov "133.135902";
Chr1	Cufflinks	exon	4173737	4173960	1000	+	.	gene_id "CUFF.5568"; transcript_id "AT1G12270.1"; exon_number "4"; FPKM "25.5010692690"; frac "0.863309"; conf_lo "23.367259"; conf_hi "27.634879"; cov "133.135902";
Chr1	Cufflinks	exon	4174045	4174111	1000	+	.	gene_id "CUFF.5568"; transcript_id "AT1G12270.1"; exon_number "5"; FPKM "25.5010692690"; frac "0.863309"; conf_lo "23.367259"; conf_hi "27.634879"; cov "133.135902";
Chr1	Cufflinks	exon	4174211	4174270	1000	+	.	gene_id "CUFF.5568"; transcript_id "AT1G12270.1"; exon_number "6"; FPKM "25.5010692690"; frac "0.863309"; conf_lo "23.367259"; conf_hi "27.634879"; cov "133.135902";
Chr1	Cufflinks	exon	4174462	4174775	1000	+	.	gene_id "CUFF.5568"; transcript_id "AT1G12270.1"; exon_number "7"; FPKM "25.5010692690"; frac "0.863309"; conf_lo "23.367259"; conf_hi "27.634879"; cov "133.135902";
Chr1	Cufflinks	transcript	4174875	4177559	1000	-	.	gene_id "CUFF.5569"; transcript_id "AT1G12280.1"; FPKM "2.8346836793"; frac "0.136691"; conf_lo "2.302494"; conf_hi "3.366874"; cov "14.799308"; full_read_support "yes";
Chr1	Cufflinks	exon	4174875	4177559	1000	-	.	gene_id "CUFF.5569"; transcript_id "AT1G12280.1"; exon_number "1"; FPKM "2.8346836793"; frac "0.136691"; conf_lo "2.302494"; conf_hi "3.366874"; cov "14.799308";
Chr1	Cufflinks	transcript	4178142	4182726	1000	-	.	gene_id "CUFF.5570"; transcript_id "CUFF.5570.1"; FPKM "1.0897597035"; frac "0.689479"; conf_lo "0.795751"; conf_hi "1.383769"; cov "5.685801"; full_read_support "yes";
Chr1	Cufflinks	exon	4178142	4181188	1000	-	.	gene_id "CUFF.5570"; transcript_id "CUFF.5570.1"; exon_number "1"; FPKM "1.0897597035"; frac "0.689479"; conf_lo "0.795751"; conf_hi "1.383769"; cov "5.685801";
Chr1	Cufflinks	exon	4181853	4182726	1000	-	.	gene_id "CUFF.5570"; transcript_id "CUFF.5570.1"; exon_number "2"; FPKM "1.0897597035"; frac "0.689479"; conf_lo "0.795751"; conf_hi "1.383769"; cov "5.685801";
Chr1	Cufflinks	transcript	4178359	4181247	391	-	.	gene_id "CUFF.5570"; transcript_id "AT1G12290.1"; FPKM "0.4264446273"; frac "0.194680"; conf_lo "0.192190"; conf_hi "0.660699"; cov "2.224967"; full_read_support "yes";
Chr1	Cufflinks	exon	4178359	4181247	391	-	.	gene_id "CUFF.5570"; transcript_id "AT1G12290.1"; exon_number "1"; FPKM "0.4264446273"; frac "0.194680"; conf_lo "0.192190"; conf_hi "0.660699"; cov "2.224967";
Chr1	Cufflinks	transcript	4178359	4182593	191	-	.	gene_id "CUFF.5570"; transcript_id "AT1G12290.2"; FPKM "0.2090369121"; frac "0.115841"; conf_lo "0.046852"; conf_hi "0.371222"; cov "1.090646"; full_read_support "yes";
Chr1	Cufflinks	exon	4178359	4181188	191	-	.	gene_id "CUFF.5570"; transcript_id "AT1G12290.2"; exon_number "1"; FPKM "0.2090369121"; frac "0.115841"; conf_lo "0.046852"; conf_hi "0.371222"; cov "1.090646";
Chr1	Cufflinks	exon	4181853	4181958	191	-	.	gene_id "CUFF.5570"; transcript_id "AT1G12290.2"; exon_number "2"; FPKM "0.2090369121"; frac "0.115841"; conf_lo "0.046852"; conf_hi "0.371222"; cov "1.090646";
Chr1	Cufflinks	exon	4182069	4182593	191	-	.	gene_id "CUFF.5570"; transcript_id "AT1G12290.2"; exon_number "3"; FPKM "0.2090369121"; frac "0.115841"; conf_lo "0.046852"; conf_hi "0.371222"; cov "1.090646";
Chr1	Cufflinks	transcript	4182132	4182299	1	-	.	gene_id "CUFF.5570"; transcript_id "AT1G12294.1"; FPKM "0.0000000000"; frac "0.000000"; conf_lo "0.000000"; conf_hi "0.683707"; cov "0.000000"; full_read_support "no";
Chr1	Cufflinks	exon	4182132	4182299	1	-	.	gene_id "CUFF.5570"; transcript_id "AT1G12294.1"; exon_number "1"; FPKM "0.0000000000"; frac "0.000000"; conf_lo "0.000000"; conf_hi "0.683707"; cov "0.000000";
Chr1	Cufflinks	transcript	4183066	4186124	1000	-	.	gene_id "AT1G12300"; transcript_id "AT1G12300.1"; FPKM "1.5749604083"; frac "1.000000"; conf_lo "1.207048"; conf_hi "1.942873"; cov "8.117313"; full_read_support "yes";
Chr1	Cufflinks	exon	4183066	4186124	1000	-	.	gene_id "AT1G12300"; transcript_id "AT1G12300.1"; exon_number "1"; FPKM "1.5749604083"; frac "1.000000"; conf_lo "1.207048"; conf_hi "1.942873"; cov "8.117313";
Chr1	Cufflinks	transcript	4187165	4188056	1000	-	.	gene_id "AT1G12310"; transcript_id "AT1G12310.1"; FPKM "62.8336007038"; frac "1.000000"; conf_lo "57.497533"; conf_hi "68.169668"; cov "327.577913"; full_read_support "yes";
Chr1	Cufflinks	exon	4187165	4188056	1000	-	.	gene_id "AT1G12310"; transcript_id "AT1G12310.1"; exon_number "1"; FPKM "62.8336007038"; frac "1.000000"; conf_lo "57.497533"; conf_hi "68.169668"; cov "327.577913";
Chr1	Cufflinks	transcript	4189355	4190342	1000	+	.	gene_id "AT1G12320"; transcript_id "AT1G12320.1"; FPKM "5.1352418085"; frac "1.000000"; conf_lo "3.707529"; conf_hi "6.562955"; cov "26.797445"; full_read_support "yes";
Chr1	Cufflinks	exon	4189355	4189483	1000	+	.	gene_id "AT1G12320"; transcript_id "AT1G12320.1"; exon_number "1"; FPKM "5.1352418085"; frac "1.000000"; conf_lo "3.707529"; conf_hi "6.562955"; cov "26.797445";
Chr1	Cufflinks	exon	4189631	4190342	1000	+	.	gene_id "AT1G12320"; transcript_id "AT1G12320.1"; exon_number "2"; FPKM "5.1352418085"; frac "1.000000"; conf_lo "3.707529"; conf_hi "6.562955"; cov "26.797445";
Chr1	Cufflinks	transcript	4194658	4196749	1000	+	.	gene_id "AT1G12330"; transcript_id "AT1G12330.1"; FPKM "4.7849792422"; frac "1.000000"; conf_lo "3.879197"; conf_hi "5.690761"; cov "24.987311"; full_read_support "yes";
Chr1	Cufflinks	exon	4194658	4194747	1000	+	.	gene_id "AT1G12330"; transcript_id "AT1G12330.1"; exon_number "1"; FPKM "4.7849792422"; frac "1.000000"; conf_lo "3.879197"; conf_hi "5.690761"; cov "24.987311";
Chr1	Cufflinks	exon	4195105	4196226	1000	+	.	gene_id "AT1G12330"; transcript_id "AT1G12330.1"; exon_number "2"; FPKM "4.7849792422"; frac "1.000000"; conf_lo "3.879197"; conf_hi "5.690761"; cov "24.987311";
Chr1	Cufflinks	exon	4196307	4196749	1000	+	.	gene_id "AT1G12330"; transcript_id "AT1G12330.1"; exon_number "3"; FPKM "4.7849792422"; frac "1.000000"; conf_lo "3.879197"; conf_hi "5.690761"; cov "24.987311";
Chr1	Cufflinks	transcript	4197396	4198310	1000	+	.	gene_id "AT1G12340"; transcript_id "AT1G12340.1"; FPKM "0.1266986346"; frac "1.000000"; conf_lo "0.000000"; conf_hi "0.380096"; cov "0.661826"; full_read_support "no";
Chr1	Cufflinks	exon	4197396	4197443	1000	+	.	gene_id "AT1G12340"; transcript_id "AT1G12340.1"; exon_number "1"; FPKM "0.1266986346"; frac "1.000000"; conf_lo "0.000000"; conf_hi "0.380096"; cov "0.661826";
Chr1	Cufflinks	exon	4197518	4197699	1000	+	.	gene_id "AT1G12340"; transcript_id "AT1G12340.1"; exon_number "2"; FPKM "0.1266986346"; frac "1.000000"; conf_lo "0.000000"; conf_hi "0.380096"; cov "0.661826";
Chr1	Cufflinks	exon	4197779	4197901	1000	+	.	gene_id "AT1G12340"; transcript_id "AT1G12340.1"; exon_number "3"; FPKM "0.1266986346"; frac "1.000000"; conf_lo "0.000000"; conf_hi "0.380096"; cov "0.661826";
Chr1	Cufflinks	exon	4197996	4198310	1000	+	.	gene_id "AT1G12340"; transcript_id "AT1G12340.1"; exon_number "4"; FPKM "0.1266986346"; frac "1.000000"; conf_lo "0.000000"; conf_hi "0.380096"; cov "0.661826";
Chr1	Cufflinks	transcript	4198413	4206270	200	+	.	gene_id "CUFF.5571"; transcript_id "CUFF.5571.1"; FPKM "1.7093667224"; frac "0.200604"; conf_lo "1.272873"; conf_hi "2.145861"; cov "8.924363"; full_read_support "no";
Chr1	Cufflinks	exon	4198413	4198561	200	+	.	gene_id "CUFF.5571"; transcript_id "CUFF.5571.1"; exon_number "1"; FPKM "1.7093667224"; frac "0.200604"; conf_lo "1.272873"; conf_hi "2.145861"; cov "8.924363";
Chr1	Cufflinks	exon	4198863	4198999	200	+	.	gene_id "CUFF.5571"; transcript_id "CUFF.5571.1"; exon_number "2"; FPKM "1.7093667224"; frac "0.200604"; conf_lo "1.272873"; conf_hi "2.145861"; cov "8.924363";
Chr1	Cufflinks	exon	4199084	4199201	200	+	.	gene_id "CUFF.5571"; transcript_id "CUFF.5571.1"; exon_number "3"; FPKM "1.7093667224"; frac "0.200604"; conf_lo "1.272873"; conf_hi "2.145861"; cov "8.924363";
Chr1	Cufflinks	exon	4199300	4199344	200	+	.	gene_id "CUFF.5571"; transcript_id "CUFF.5571.1"; exon_number "4"; FPKM "1.7093667224"; frac "0.200604"; conf_lo "1.272873"; conf_hi "2.145861"; cov "8.924363";
Chr1	Cufflinks	exon	4199445	4199530	200	+	.	gene_id "CUFF.5571"; transcript_id "CUFF.5571.1"; exon_number "5"; FPKM "1.7093667224"; frac "0.200604"; conf_lo "1.272873"; conf_hi "2.145861"; cov "8.924363";
Chr1	Cufflinks	exon	4199633	4199685	200	+	.	gene_id "CUFF.5571"; transcript_id "CUFF.5571.1"; exon_number "6"; FPKM "1.7093667224"; frac "0.200604"; conf_lo "1.272873"; conf_hi "2.145861"; cov "8.924363";
Chr1	Cufflinks	exon	4199784	4199843	200	+	.	gene_id "CUFF.5571"; transcript_id "CUFF.5571.1"; exon_number "7"; FPKM "1.7093667224"; frac "0.200604"; conf_lo "1.272873"; conf_hi "2.145861"; cov "8.924363";
Chr1	Cufflinks	exon	4200005	4200310	200	+	.	gene_id "CUFF.5571"; transcript_id "CUFF.5571.1"; exon_number "8"; FPKM "1.7093667224"; frac "0.200604"; conf_lo "1.272873"; conf_hi "2.145861"; cov "8.924363";
Chr1	Cufflinks	exon	4200394	4201244	200	+	.	gene_id "CUFF.5571"; transcript_id "CUFF.5571.1"; exon_number "9"; FPKM "1.7093667224"; frac "0.200604"; conf_lo "1.272873"; conf_hi "2.145861"; cov "8.924363";
Chr1	Cufflinks	exon	4201952	4202010	200	+	.	gene_id "CUFF.5571"; transcript_id "CUFF.5571.1"; exon_number "10"; FPKM "1.7093667224"; frac "0.200604"; conf_lo "1.272873"; conf_hi "2.145861"; cov "8.924363";
Chr1	Cufflinks	exon	4202114	4202195	200	+	.	gene_id "CUFF.5571"; transcript_id "CUFF.5571.1"; exon_number "11"; FPKM "1.7093667224"; frac "0.200604"; conf_lo "1.272873"; conf_hi "2.145861"; cov "8.924363";
Chr1	Cufflinks	exon	4202288	4202366	200	+	.	gene_id "CUFF.5571"; transcript_id "CUFF.5571.1"; exon_number "12"; FPKM "1.7093667224"; frac "0.200604"; conf_lo "1.272873"; conf_hi "2.145861"; cov "8.924363";
Chr1	Cufflinks	exon	4202448	4202498	200	+	.	gene_id "CUFF.5571"; transcript_id "CUFF.5571.1"; exon_number "13"; FPKM "1.7093667224"; frac "0.200604"; conf_lo "1.272873"; conf_hi "2.145861"; cov "8.924363";
Chr1	Cufflinks	exon	4202594	4202690	200	+	.	gene_id "CUFF.5571"; transcript_id "CUFF.5571.1"; exon_number "14"; FPKM "1.7093667224"; frac "0.200604"; conf_lo "1.272873"; conf_hi "2.145861"; cov "8.924363";
Chr1	Cufflinks	exon	4202775	4202807	200	+	.	gene_id "CUFF.5571"; transcript_id "CUFF.5571.1"; exon_number "15"; FPKM "1.7093667224"; frac "0.200604"; conf_lo "1.272873"; conf_hi "2.145861"; cov "8.924363";
Chr1	Cufflinks	exon	4202972	4203098	200	+	.	gene_id "CUFF.5571"; transcript_id "CUFF.5571.1"; exon_number "16"; FPKM "1.7093667224"; frac "0.200604"; conf_lo "1.272873"; conf_hi "2.145861"; cov "8.924363";
Chr1	Cufflinks	exon	4203175	4203366	200	+	.	gene_id "CUFF.5571"; transcript_id "CUFF.5571.1"; exon_number "17"; FPKM "1.7093667224"; frac "0.200604"; conf_lo "1.272873"; conf_hi "2.145861"; cov "8.924363";
Chr1	Cufflinks	exon	4203511	4203594	200	+	.	gene_id "CUFF.5571"; transcript_id "CUFF.5571.1"; exon_number "18"; FPKM "1.7093667224"; frac "0.200604"; conf_lo "1.272873"; conf_hi "2.145861"; cov "8.924363";
Chr1	Cufflinks	exon	4203684	4203782	200	+	.	gene_id "CUFF.5571"; transcript_id "CUFF.5571.1"; exon_number "19"; FPKM "1.7093667224"; frac "0.200604"; conf_lo "1.272873"; conf_hi "2.145861"; cov "8.924363";
Chr1	Cufflinks	exon	4203865	4203938	200	+	.	gene_id "CUFF.5571"; transcript_id "CUFF.5571.1"; exon_number "20"; FPKM "1.7093667224"; frac "0.200604"; conf_lo "1.272873"; conf_hi "2.145861"; cov "8.924363";
Chr1	Cufflinks	exon	4204172	4204268	200	+	.	gene_id "CUFF.5571"; transcript_id "CUFF.5571.1"; exon_number "21"; FPKM "1.7093667224"; frac "0.200604"; conf_lo "1.272873"; conf_hi "2.145861"; cov "8.924363";
Chr1	Cufflinks	exon	4204495	4204620	200	+	.	gene_id "CUFF.5571"; transcript_id "CUFF.5571.1"; exon_number "22"; FPKM "1.7093667224"; frac "0.200604"; conf_lo "1.272873"; conf_hi "2.145861"; cov "8.924363";
Chr1	Cufflinks	exon	4204712	4204807	200	+	.	gene_id "CUFF.5571"; transcript_id "CUFF.5571.1"; exon_number "23"; FPKM "1.7093667224"; frac "0.200604"; conf_lo "1.272873"; conf_hi "2.145861"; cov "8.924363";
Chr1	Cufflinks	exon	4204891	4205010	200	+	.	gene_id "CUFF.5571"; transcript_id "CUFF.5571.1"; exon_number "24"; FPKM "1.7093667224"; frac "0.200604"; conf_lo "1.272873"; conf_hi "2.145861"; cov "8.924363";
Chr1	Cufflinks	exon	4205088	4205163	200	+	.	gene_id "CUFF.5571"; transcript_id "CUFF.5571.1"; exon_number "25"; FPKM "1.7093667224"; frac "0.200604"; conf_lo "1.272873"; conf_hi "2.145861"; cov "8.924363";
Chr1	Cufflinks	exon	4205257	4205456	200	+	.	gene_id "CUFF.5571"; transcript_id "CUFF.5571.1"; exon_number "26"; FPKM "1.7093667224"; frac "0.200604"; conf_lo "1.272873"; conf_hi "2.145861"; cov "8.924363";
Chr1	Cufflinks	exon	4205702	4205792	200	+	.	gene_id "CUFF.5571"; transcript_id "CUFF.5571.1"; exon_number "27"; FPKM "1.7093667224"; frac "0.200604"; conf_lo "1.272873"; conf_hi "2.145861"; cov "8.924363";
Chr1	Cufflinks	exon	4205895	4205984	200	+	.	gene_id "CUFF.5571"; transcript_id "CUFF.5571.1"; exon_number "28"; FPKM "1.7093667224"; frac "0.200604"; conf_lo "1.272873"; conf_hi "2.145861"; cov "8.924363";
Chr1	Cufflinks	exon	4206088	4206270	200	+	.	gene_id "CUFF.5571"; transcript_id "CUFF.5571.1"; exon_number "29"; FPKM "1.7093667224"; frac "0.200604"; conf_lo "1.272873"; conf_hi "2.145861"; cov "8.924363";
Chr1	Cufflinks	transcript	4198413	4200802	533	+	.	gene_id "CUFF.5571"; transcript_id "AT1G12350.1"; FPKM "4.5512761207"; frac "0.155900"; conf_lo "3.440129"; conf_hi "5.662423"; cov "23.761573"; full_read_support "yes";
Chr1	Cufflinks	exon	4198413	4198561	533	+	.	gene_id "CUFF.5571"; transcript_id "AT1G12350.1"; exon_number "1"; FPKM "4.5512761207"; frac "0.155900"; conf_lo "3.440129"; conf_hi "5.662423"; cov "23.761573";
Chr1	Cufflinks	exon	4198863	4198999	533	+	.	gene_id "CUFF.5571"; transcript_id "AT1G12350.1"; exon_number "2"; FPKM "4.5512761207"; frac "0.155900"; conf_lo "3.440129"; conf_hi "5.662423"; cov "23.761573";
Chr1	Cufflinks	exon	4199084	4199201	533	+	.	gene_id "CUFF.5571"; transcript_id "AT1G12350.1"; exon_number "3"; FPKM "4.5512761207"; frac "0.155900"; conf_lo "3.440129"; conf_hi "5.662423"; cov "23.761573";
Chr1	Cufflinks	exon	4199300	4199344	533	+	.	gene_id "CUFF.5571"; transcript_id "AT1G12350.1"; exon_number "4"; FPKM "4.5512761207"; frac "0.155900"; conf_lo "3.440129"; conf_hi "5.662423"; cov "23.761573";
Chr1	Cufflinks	exon	4199445	4199530	533	+	.	gene_id "CUFF.5571"; transcript_id "AT1G12350.1"; exon_number "5"; FPKM "4.5512761207"; frac "0.155900"; conf_lo "3.440129"; conf_hi "5.662423"; cov "23.761573";
Chr1	Cufflinks	exon	4199633	4199685	533	+	.	gene_id "CUFF.5571"; transcript_id "AT1G12350.1"; exon_number "6"; FPKM "4.5512761207"; frac "0.155900"; conf_lo "3.440129"; conf_hi "5.662423"; cov "23.761573";
Chr1	Cufflinks	exon	4199784	4199843	533	+	.	gene_id "CUFF.5571"; transcript_id "AT1G12350.1"; exon_number "7"; FPKM "4.5512761207"; frac "0.155900"; conf_lo "3.440129"; conf_hi "5.662423"; cov "23.761573";
Chr1	Cufflinks	exon	4200005	4200106	533	+	.	gene_id "CUFF.5571"; transcript_id "AT1G12350.1"; exon_number "8"; FPKM "4.5512761207"; frac "0.155900"; conf_lo "3.440129"; conf_hi "5.662423"; cov "23.761573";
Chr1	Cufflinks	exon	4200191	4200310	533	+	.	gene_id "CUFF.5571"; transcript_id "AT1G12350.1"; exon_number "9"; FPKM "4.5512761207"; frac "0.155900"; conf_lo "3.440129"; conf_hi "5.662423"; cov "23.761573";
Chr1	Cufflinks	exon	4200394	4200802	533	+	.	gene_id "CUFF.5571"; transcript_id "AT1G12350.1"; exon_number "10"; FPKM "4.5512761207"; frac "0.155900"; conf_lo "3.440129"; conf_hi "5.662423"; cov "23.761573";
Chr1	Cufflinks	transcript	4200876	4206404	1000	+	.	gene_id "CUFF.5571"; transcript_id "AT1G12360.1"; FPKM "8.5359301439"; frac "0.643495"; conf_lo "7.479606"; conf_hi "9.592254"; cov "44.564891"; full_read_support "yes";
Chr1	Cufflinks	exon	4200876	4201244	1000	+	.	gene_id "CUFF.5571"; transcript_id "AT1G12360.1"; exon_number "1"; FPKM "8.5359301439"; frac "0.643495"; conf_lo "7.479606"; conf_hi "9.592254"; cov "44.564891";
Chr1	Cufflinks	exon	4201952	4202010	1000	+	.	gene_id "CUFF.5571"; transcript_id "AT1G12360.1"; exon_number "2"; FPKM "8.5359301439"; frac "0.643495"; conf_lo "7.479606"; conf_hi "9.592254"; cov "44.564891";
Chr1	Cufflinks	exon	4202114	4202195	1000	+	.	gene_id "CUFF.5571"; transcript_id "AT1G12360.1"; exon_number "3"; FPKM "8.5359301439"; frac "0.643495"; conf_lo "7.479606"; conf_hi "9.592254"; cov "44.564891";
Chr1	Cufflinks	exon	4202288	4202366	1000	+	.	gene_id "CUFF.5571"; transcript_id "AT1G12360.1"; exon_number "4"; FPKM "8.5359301439"; frac "0.643495"; conf_lo "7.479606"; conf_hi "9.592254"; cov "44.564891";
Chr1	Cufflinks	exon	4202448	4202498	1000	+	.	gene_id "CUFF.5571"; transcript_id "AT1G12360.1"; exon_number "5"; FPKM "8.5359301439"; frac "0.643495"; conf_lo "7.479606"; conf_hi "9.592254"; cov "44.564891";
Chr1	Cufflinks	exon	4202594	4202690	1000	+	.	gene_id "CUFF.5571"; transcript_id "AT1G12360.1"; exon_number "6"; FPKM "8.5359301439"; frac "0.643495"; conf_lo "7.479606"; conf_hi "9.592254"; cov "44.564891";
Chr1	Cufflinks	exon	4202775	4202807	1000	+	.	gene_id "CUFF.5571"; transcript_id "AT1G12360.1"; exon_number "7"; FPKM "8.5359301439"; frac "0.643495"; conf_lo "7.479606"; conf_hi "9.592254"; cov "44.564891";
Chr1	Cufflinks	exon	4202973	4203098	1000	+	.	gene_id "CUFF.5571"; transcript_id "AT1G12360.1"; exon_number "8"; FPKM "8.5359301439"; frac "0.643495"; conf_lo "7.479606"; conf_hi "9.592254"; cov "44.564891";
Chr1	Cufflinks	exon	4203175	4203366	1000	+	.	gene_id "CUFF.5571"; transcript_id "AT1G12360.1"; exon_number "9"; FPKM "8.5359301439"; frac "0.643495"; conf_lo "7.479606"; conf_hi "9.592254"; cov "44.564891";
Chr1	Cufflinks	exon	4203511	4203594	1000	+	.	gene_id "CUFF.5571"; transcript_id "AT1G12360.1"; exon_number "10"; FPKM "8.5359301439"; frac "0.643495"; conf_lo "7.479606"; conf_hi "9.592254"; cov "44.564891";
Chr1	Cufflinks	exon	4203684	4203782	1000	+	.	gene_id "CUFF.5571"; transcript_id "AT1G12360.1"; exon_number "11"; FPKM "8.5359301439"; frac "0.643495"; conf_lo "7.479606"; conf_hi "9.592254"; cov "44.564891";
Chr1	Cufflinks	exon	4203865	4203938	1000	+	.	gene_id "CUFF.5571"; transcript_id "AT1G12360.1"; exon_number "12"; FPKM "8.5359301439"; frac "0.643495"; conf_lo "7.479606"; conf_hi "9.592254"; cov "44.564891";
Chr1	Cufflinks	exon	4204172	4204268	1000	+	.	gene_id "CUFF.5571"; transcript_id "AT1G12360.1"; exon_number "13"; FPKM "8.5359301439"; frac "0.643495"; conf_lo "7.479606"; conf_hi "9.592254"; cov "44.564891";
Chr1	Cufflinks	exon	4204495	4204620	1000	+	.	gene_id "CUFF.5571"; transcript_id "AT1G12360.1"; exon_number "14"; FPKM "8.5359301439"; frac "0.643495"; conf_lo "7.479606"; conf_hi "9.592254"; cov "44.564891";
Chr1	Cufflinks	exon	4204712	4204807	1000	+	.	gene_id "CUFF.5571"; transcript_id "AT1G12360.1"; exon_number "15"; FPKM "8.5359301439"; frac "0.643495"; conf_lo "7.479606"; conf_hi "9.592254"; cov "44.564891";
Chr1	Cufflinks	exon	4204891	4205010	1000	+	.	gene_id "CUFF.5571"; transcript_id "AT1G12360.1"; exon_number "16"; FPKM "8.5359301439"; frac "0.643495"; conf_lo "7.479606"; conf_hi "9.592254"; cov "44.564891";
Chr1	Cufflinks	exon	4205089	4205163	1000	+	.	gene_id "CUFF.5571"; transcript_id "AT1G12360.1"; exon_number "17"; FPKM "8.5359301439"; frac "0.643495"; conf_lo "7.479606"; conf_hi "9.592254"; cov "44.564891";
Chr1	Cufflinks	exon	4205257	4205456	1000	+	.	gene_id "CUFF.5571"; transcript_id "AT1G12360.1"; exon_number "18"; FPKM "8.5359301439"; frac "0.643495"; conf_lo "7.479606"; conf_hi "9.592254"; cov "44.564891";
Chr1	Cufflinks	exon	4205702	4205792	1000	+	.	gene_id "CUFF.5571"; transcript_id "AT1G12360.1"; exon_number "19"; FPKM "8.5359301439"; frac "0.643495"; conf_lo "7.479606"; conf_hi "9.592254"; cov "44.564891";
Chr1	Cufflinks	exon	4205895	4205984	1000	+	.	gene_id "CUFF.5571"; transcript_id "AT1G12360.1"; exon_number "20"; FPKM "8.5359301439"; frac "0.643495"; conf_lo "7.479606"; conf_hi "9.592254"; cov "44.564891";
Chr1	Cufflinks	exon	4206088	4206404	1000	+	.	gene_id "CUFF.5571"; transcript_id "AT1G12360.1"; exon_number "21"; FPKM "8.5359301439"; frac "0.643495"; conf_lo "7.479606"; conf_hi "9.592254"; cov "44.564891";
Chr1	Cufflinks	transcript	4206374	4208951	1	-	.	gene_id "CUFF.5572"; transcript_id "AT1G12370.2"; FPKM "0.0000000000"; frac "0.000000"; conf_lo "0.000000"; conf_hi "0.076003"; cov "0.000000"; full_read_support "no";
Chr1	Cufflinks	exon	4206374	4206685	1	-	.	gene_id "CUFF.5572"; transcript_id "AT1G12370.2"; exon_number "1"; FPKM "0.0000000000"; frac "0.000000"; conf_lo "0.000000"; conf_hi "0.076003"; cov "0.000000";
Chr1	Cufflinks	exon	4206798	4206869	1	-	.	gene_id "CUFF.5572"; transcript_id "AT1G12370.2"; exon_number "2"; FPKM "0.0000000000"; frac "0.000000"; conf_lo "0.000000"; conf_hi "0.076003"; cov "0.000000";
Chr1	Cufflinks	exon	4206944	4207025	1	-	.	gene_id "CUFF.5572"; transcript_id "AT1G12370.2"; exon_number "3"; FPKM "0.0000000000"; frac "0.000000"; conf_lo "0.000000"; conf_hi "0.076003"; cov "0.000000";
Chr1	Cufflinks	exon	4207112	4207170	1	-	.	gene_id "CUFF.5572"; transcript_id "AT1G12370.2"; exon_number "4"; FPKM "0.0000000000"; frac "0.000000"; conf_lo "0.000000"; conf_hi "0.076003"; cov "0.000000";
Chr1	Cufflinks	exon	4207243	4207279	1	-	.	gene_id "CUFF.5572"; transcript_id "AT1G12370.2"; exon_number "5"; FPKM "0.0000000000"; frac "0.000000"; conf_lo "0.000000"; conf_hi "0.076003"; cov "0.000000";
Chr1	Cufflinks	exon	4207368	4207525	1	-	.	gene_id "CUFF.5572"; transcript_id "AT1G12370.2"; exon_number "6"; FPKM "0.0000000000"; frac "0.000000"; conf_lo "0.000000"; conf_hi "0.076003"; cov "0.000000";
Chr1	Cufflinks	exon	4207641	4207881	1	-	.	gene_id "CUFF.5572"; transcript_id "AT1G12370.2"; exon_number "7"; FPKM "0.0000000000"; frac "0.000000"; conf_lo "0.000000"; conf_hi "0.076003"; cov "0.000000";
Chr1	Cufflinks	exon	4207971	4208317	1	-	.	gene_id "CUFF.5572"; transcript_id "AT1G12370.2"; exon_number "8"; FPKM "0.0000000000"; frac "0.000000"; conf_lo "0.000000"; conf_hi "0.076003"; cov "0.000000";
Chr1	Cufflinks	exon	4208534	4208951	1	-	.	gene_id "CUFF.5572"; transcript_id "AT1G12370.2"; exon_number "9"; FPKM "0.0000000000"; frac "0.000000"; conf_lo "0.000000"; conf_hi "0.076003"; cov "0.000000";
Chr1	Cufflinks	transcript	4206415	4208951	1	-	.	gene_id "CUFF.5572"; transcript_id "AT1G12370.1"; FPKM "0.0000000000"; frac "0.000000"; conf_lo "0.000000"; conf_hi "0.079091"; cov "0.000000"; full_read_support "yes";
Chr1	Cufflinks	exon	4206415	4206685	1	-	.	gene_id "CUFF.5572"; transcript_id "AT1G12370.1"; exon_number "1"; FPKM "0.0000000000"; frac "0.000000"; conf_lo "0.000000"; conf_hi "0.079091"; cov "0.000000";
Chr1	Cufflinks	exon	4206798	4206869	1	-	.	gene_id "CUFF.5572"; transcript_id "AT1G12370.1"; exon_number "2"; FPKM "0.0000000000"; frac "0.000000"; conf_lo "0.000000"; conf_hi "0.079091"; cov "0.000000";
Chr1	Cufflinks	exon	4206944	4207025	1	-	.	gene_id "CUFF.5572"; transcript_id "AT1G12370.1"; exon_number "3"; FPKM "0.0000000000"; frac "0.000000"; conf_lo "0.000000"; conf_hi "0.079091"; cov "0.000000";
Chr1	Cufflinks	exon	4207112	4207152	1	-	.	gene_id "CUFF.5572"; transcript_id "AT1G12370.1"; exon_number "4"; FPKM "0.0000000000"; frac "0.000000"; conf_lo "0.000000"; conf_hi "0.079091"; cov "0.000000";
Chr1	Cufflinks	exon	4207243	4207279	1	-	.	gene_id "CUFF.5572"; transcript_id "AT1G12370.1"; exon_number "5"; FPKM "0.0000000000"; frac "0.000000"; conf_lo "0.000000"; conf_hi "0.079091"; cov "0.000000";
Chr1	Cufflinks	exon	4207368	4207525	1	-	.	gene_id "CUFF.5572"; transcript_id "AT1G12370.1"; exon_number "6"; FPKM "0.0000000000"; frac "0.000000"; conf_lo "0.000000"; conf_hi "0.079091"; cov "0.000000";
Chr1	Cufflinks	exon	4207641	4207881	1	-	.	gene_id "CUFF.5572"; transcript_id "AT1G12370.1"; exon_number "7"; FPKM "0.0000000000"; frac "0.000000"; conf_lo "0.000000"; conf_hi "0.079091"; cov "0.000000";
Chr1	Cufflinks	exon	4207971	4208317	1	-	.	gene_id "CUFF.5572"; transcript_id "AT1G12370.1"; exon_number "8"; FPKM "0.0000000000"; frac "0.000000"; conf_lo "0.000000"; conf_hi "0.079091"; cov "0.000000";
Chr1	Cufflinks	exon	4208534	4208951	1	-	.	gene_id "CUFF.5572"; transcript_id "AT1G12370.1"; exon_number "9"; FPKM "0.0000000000"; frac "0.000000"; conf_lo "0.000000"; conf_hi "0.079091"; cov "0.000000";
Chr1	Cufflinks	transcript	4214262	4217132	1000	-	.	gene_id "AT1G12380"; transcript_id "AT1G12380.1"; FPKM "2.2701926491"; frac "1.000000"; conf_lo "1.812565"; conf_hi "2.727820"; cov "11.828147"; full_read_support "yes";
Chr1	Cufflinks	exon	4214262	4217132	1000	-	.	gene_id "AT1G12380"; transcript_id "AT1G12380.1"; exon_number "1"; FPKM "2.2701926491"; frac "1.000000"; conf_lo "1.812565"; conf_hi "2.727820"; cov "11.828147";
Chr1	Cufflinks	transcript	4220100	4221774	928	+	.	gene_id "CUFF.5573"; transcript_id "AT1G12390.1"; FPKM "8.9478265588"; frac "0.636364"; conf_lo "7.217714"; conf_hi "10.677940"; cov "46.690460"; full_read_support "yes";
Chr1	Cufflinks	exon	4220100	4220418	928	+	.	gene_id "CUFF.5573"; transcript_id "AT1G12390.1"; exon_number "1"; FPKM "8.9478265588"; frac "0.636364"; conf_lo "7.217714"; conf_hi "10.677940"; cov "46.690460";
Chr1	Cufflinks	exon	4220968	4221149	928	+	.	gene_id "CUFF.5573"; transcript_id "AT1G12390.1"; exon_number "2"; FPKM "8.9478265588"; frac "0.636364"; conf_lo "7.217714"; conf_hi "10.677940"; cov "46.690460";
Chr1	Cufflinks	exon	4221229	4221351	928	+	.	gene_id "CUFF.5573"; transcript_id "AT1G12390.1"; exon_number "3"; FPKM "8.9478265588"; frac "0.636364"; conf_lo "7.217714"; conf_hi "10.677940"; cov "46.690460";
Chr1	Cufflinks	exon	4221445	4221774	928	+	.	gene_id "CUFF.5573"; transcript_id "AT1G12390.1"; exon_number "4"; FPKM "8.9478265588"; frac "0.636364"; conf_lo "7.217714"; conf_hi "10.677940"; cov "46.690460";
Chr1	Cufflinks	transcript	4221863	4222837	1000	+	.	gene_id "CUFF.5573"; transcript_id "AT1G12400.1"; FPKM "9.6357713785"; frac "0.363636"; conf_lo "7.186033"; conf_hi "12.085509"; cov "50.280210"; full_read_support "yes";
Chr1	Cufflinks	exon	4221863	4222010	1000	+	.	gene_id "CUFF.5573"; transcript_id "AT1G12400.1"; exon_number "1"; FPKM "9.6357713785"; frac "0.363636"; conf_lo "7.186033"; conf_hi "12.085509"; cov "50.280210";
Chr1	Cufflinks	exon	4222287	4222330	1000	+	.	gene_id "CUFF.5573"; transcript_id "AT1G12400.1"; exon_number "2"; FPKM "9.6357713785"; frac "0.363636"; conf_lo "7.186033"; conf_hi "12.085509"; cov "50.280210";
Chr1	Cufflinks	exon	4222423	4222837	1000	+	.	gene_id "CUFF.5573"; transcript_id "AT1G12400.1"; exon_number "3"; FPKM "9.6357713785"; frac "0.363636"; conf_lo "7.186033"; conf_hi "12.085509"; cov "50.280210";
Chr1	Cufflinks	transcript	4223030	4225124	1000	+	.	gene_id "CUFF.5574"; transcript_id "AT1G12410.1"; FPKM "59.1396930914"; frac "1.000000"; conf_lo "54.450439"; conf_hi "63.828947"; cov "308.776774"; full_read_support "yes";
Chr1	Cufflinks	exon	4223030	4223148	1000	+	.	gene_id "CUFF.5574"; transcript_id "AT1G12410.1"; exon_number "1"; FPKM "59.1396930914"; frac "1.000000"; conf_lo "54.450439"; conf_hi "63.828947"; cov "308.776774";
Chr1	Cufflinks	exon	4223240	4223283	1000	+	.	gene_id "CUFF.5574"; transcript_id "AT1G12410.1"; exon_number "2"; FPKM "59.1396930914"; frac "1.000000"; conf_lo "54.450439"; conf_hi "63.828947"; cov "308.776774";
Chr1	Cufflinks	exon	4223397	4223469	1000	+	.	gene_id "CUFF.5574"; transcript_id "AT1G12410.1"; exon_number "3"; FPKM "59.1396930914"; frac "1.000000"; conf_lo "54.450439"; conf_hi "63.828947"; cov "308.776774";
Chr1	Cufflinks	exon	4223801	4223915	1000	+	.	gene_id "CUFF.5574"; transcript_id "AT1G12410.1"; exon_number "4"; FPKM "59.1396930914"; frac "1.000000"; conf_lo "54.450439"; conf_hi "63.828947"; cov "308.776774";
Chr1	Cufflinks	exon	4224000	4224137	1000	+	.	gene_id "CUFF.5574"; transcript_id "AT1G12410.1"; exon_number "5"; FPKM "59.1396930914"; frac "1.000000"; conf_lo "54.450439"; conf_hi "63.828947"; cov "308.776774";
Chr1	Cufflinks	exon	4224231	4224347	1000	+	.	gene_id "CUFF.5574"; transcript_id "AT1G12410.1"; exon_number "6"; FPKM "59.1396930914"; frac "1.000000"; conf_lo "54.450439"; conf_hi "63.828947"; cov "308.776774";
Chr1	Cufflinks	exon	4224455	4224523	1000	+	.	gene_id "CUFF.5574"; transcript_id "AT1G12410.1"; exon_number "7"; FPKM "59.1396930914"; frac "1.000000"; conf_lo "54.450439"; conf_hi "63.828947"; cov "308.776774";
Chr1	Cufflinks	exon	4224610	4224705	1000	+	.	gene_id "CUFF.5574"; transcript_id "AT1G12410.1"; exon_number "8"; FPKM "59.1396930914"; frac "1.000000"; conf_lo "54.450439"; conf_hi "63.828947"; cov "308.776774";
Chr1	Cufflinks	exon	4224817	4225124	1000	+	.	gene_id "CUFF.5574"; transcript_id "AT1G12410.1"; exon_number "9"; FPKM "59.1396930914"; frac "1.000000"; conf_lo "54.450439"; conf_hi "63.828947"; cov "308.776774";
Chr1	Cufflinks	transcript	4225321	4225482	1	-	.	gene_id "AT1G12411"; transcript_id "AT1G12411.1"; FPKM "0.0000000000"; frac "0.000000"; conf_lo "0.000000"; conf_hi "0.000000"; cov "0.000000"; full_read_support "no";
Chr1	Cufflinks	exon	4225321	4225482	1	-	.	gene_id "AT1G12411"; transcript_id "AT1G12411.1"; exon_number "1"; FPKM "0.0000000000"; frac "0.000000"; conf_lo "0.000000"; conf_hi "0.000000"; cov "0.000000";
Chr1	Cufflinks	transcript	4226362	4229138	1000	-	.	gene_id "CUFF.5575"; transcript_id "AT1G12420.1"; FPKM "1.5753048640"; frac "0.682946"; conf_lo "1.045102"; conf_hi "2.105507"; cov "8.219247"; full_read_support "yes";
Chr1	Cufflinks	exon	4226362	4227029	1000	-	.	gene_id "CUFF.5575"; transcript_id "AT1G12420.1"; exon_number "1"; FPKM "1.5753048640"; frac "0.682946"; conf_lo "1.045102"; conf_hi "2.105507"; cov "8.219247";
Chr1	Cufflinks	exon	4227116	4227220	1000	-	.	gene_id "CUFF.5575"; transcript_id "AT1G12420.1"; exon_number "2"; FPKM "1.5753048640"; frac "0.682946"; conf_lo "1.045102"; conf_hi "2.105507"; cov "8.219247";
Chr1	Cufflinks	exon	4227323	4227895	1000	-	.	gene_id "CUFF.5575"; transcript_id "AT1G12420.1"; exon_number "3"; FPKM "1.5753048640"; frac "0.682946"; conf_lo "1.045102"; conf_hi "2.105507"; cov "8.219247";
Chr1	Cufflinks	exon	4227979	4228046	1000	-	.	gene_id "CUFF.5575"; transcript_id "AT1G12420.1"; exon_number "4"; FPKM "1.5753048640"; frac "0.682946"; conf_lo "1.045102"; conf_hi "2.105507"; cov "8.219247";
Chr1	Cufflinks	exon	4228130	4228244	1000	-	.	gene_id "CUFF.5575"; transcript_id "AT1G12420.1"; exon_number "5"; FPKM "1.5753048640"; frac "0.682946"; conf_lo "1.045102"; conf_hi "2.105507"; cov "8.219247";
Chr1	Cufflinks	exon	4228327	4228372	1000	-	.	gene_id "CUFF.5575"; transcript_id "AT1G12420.1"; exon_number "6"; FPKM "1.5753048640"; frac "0.682946"; conf_lo "1.045102"; conf_hi "2.105507"; cov "8.219247";
Chr1	Cufflinks	exon	4228856	4229138	1000	-	.	gene_id "CUFF.5575"; transcript_id "AT1G12420.1"; exon_number "7"; FPKM "1.5753048640"; frac "0.682946"; conf_lo "1.045102"; conf_hi "2.105507"; cov "8.219247";
Chr1	Cufflinks	transcript	4226362	4229138	242	-	.	gene_id "CUFF.5575"; transcript_id "CUFF.5575.2"; FPKM "0.3826160749"; frac "0.165977"; conf_lo "0.070181"; conf_hi "0.695051"; cov "1.996322"; full_read_support "yes";
Chr1	Cufflinks	exon	4226362	4227029	242	-	.	gene_id "CUFF.5575"; transcript_id "CUFF.5575.2"; exon_number "1"; FPKM "0.3826160749"; frac "0.165977"; conf_lo "0.070181"; conf_hi "0.695051"; cov "1.996322";
Chr1	Cufflinks	exon	4227116	4227220	242	-	.	gene_id "CUFF.5575"; transcript_id "CUFF.5575.2"; exon_number "2"; FPKM "0.3826160749"; frac "0.165977"; conf_lo "0.070181"; conf_hi "0.695051"; cov "1.996322";
Chr1	Cufflinks	exon	4227323	4227895	242	-	.	gene_id "CUFF.5575"; transcript_id "CUFF.5575.2"; exon_number "3"; FPKM "0.3826160749"; frac "0.165977"; conf_lo "0.070181"; conf_hi "0.695051"; cov "1.996322";
Chr1	Cufflinks	exon	4227979	4228046	242	-	.	gene_id "CUFF.5575"; transcript_id "CUFF.5575.2"; exon_number "4"; FPKM "0.3826160749"; frac "0.165977"; conf_lo "0.070181"; conf_hi "0.695051"; cov "1.996322";
Chr1	Cufflinks	exon	4228130	4228245	242	-	.	gene_id "CUFF.5575"; transcript_id "CUFF.5575.2"; exon_number "5"; FPKM "0.3826160749"; frac "0.165977"; conf_lo "0.070181"; conf_hi "0.695051"; cov "1.996322";
Chr1	Cufflinks	exon	4228327	4228372	242	-	.	gene_id "CUFF.5575"; transcript_id "CUFF.5575.2"; exon_number "6"; FPKM "0.3826160749"; frac "0.165977"; conf_lo "0.070181"; conf_hi "0.695051"; cov "1.996322";
Chr1	Cufflinks	exon	4228856	4229138	242	-	.	gene_id "CUFF.5575"; transcript_id "CUFF.5575.2"; exon_number "7"; FPKM "0.3826160749"; frac "0.165977"; conf_lo "0.070181"; conf_hi "0.695051"; cov "1.996322";
Chr1	Cufflinks	transcript	4226362	4229138	210	-	.	gene_id "CUFF.5575"; transcript_id "CUFF.5575.3"; FPKM "0.3315324034"; frac "0.151077"; conf_lo "0.065537"; conf_hi "0.597527"; cov "1.729790"; full_read_support "no";
Chr1	Cufflinks	exon	4226362	4227029	210	-	.	gene_id "CUFF.5575"; transcript_id "CUFF.5575.3"; exon_number "1"; FPKM "0.3315324034"; frac "0.151077"; conf_lo "0.065537"; conf_hi "0.597527"; cov "1.729790";
Chr1	Cufflinks	exon	4227116	4227221	210	-	.	gene_id "CUFF.5575"; transcript_id "CUFF.5575.3"; exon_number "2"; FPKM "0.3315324034"; frac "0.151077"; conf_lo "0.065537"; conf_hi "0.597527"; cov "1.729790";
Chr1	Cufflinks	exon	4227323	4228046	210	-	.	gene_id "CUFF.5575"; transcript_id "CUFF.5575.3"; exon_number "3"; FPKM "0.3315324034"; frac "0.151077"; conf_lo "0.065537"; conf_hi "0.597527"; cov "1.729790";
Chr1	Cufflinks	exon	4228130	4228244	210	-	.	gene_id "CUFF.5575"; transcript_id "CUFF.5575.3"; exon_number "4"; FPKM "0.3315324034"; frac "0.151077"; conf_lo "0.065537"; conf_hi "0.597527"; cov "1.729790";
Chr1	Cufflinks	exon	4228327	4228372	210	-	.	gene_id "CUFF.5575"; transcript_id "CUFF.5575.3"; exon_number "5"; FPKM "0.3315324034"; frac "0.151077"; conf_lo "0.065537"; conf_hi "0.597527"; cov "1.729790";
Chr1	Cufflinks	exon	4228856	4229138	210	-	.	gene_id "CUFF.5575"; transcript_id "CUFF.5575.3"; exon_number "6"; FPKM "0.3315324034"; frac "0.151077"; conf_lo "0.065537"; conf_hi "0.597527"; cov "1.729790";
Chr1	Cufflinks	transcript	4231027	4231146	1	-	.	gene_id "AT1G12423"; transcript_id "AT1G12423.1"; FPKM "0.0000000000"; frac "0.000000"; conf_lo "0.000000"; conf_hi "0.000000"; cov "0.000000"; full_read_support "no";
Chr1	Cufflinks	exon	4231027	4231146	1	-	.	gene_id "AT1G12423"; transcript_id "AT1G12423.1"; exon_number "1"; FPKM "0.0000000000"; frac "0.000000"; conf_lo "0.000000"; conf_hi "0.000000"; cov "0.000000";
Chr1	Cufflinks	transcript	4233873	4238759	1000	-	.	gene_id "CUFF.5576"; transcript_id "AT1G12430.1"; FPKM "3.4758684901"; frac "0.609545"; conf_lo "2.881741"; conf_hi "4.069996"; cov "18.141511"; full_read_support "yes";
Chr1	Cufflinks	exon	4233873	4234285	1000	-	.	gene_id "CUFF.5576"; transcript_id "AT1G12430.1"; exon_number "1"; FPKM "3.4758684901"; frac "0.609545"; conf_lo "2.881741"; conf_hi "4.069996"; cov "18.141511";
Chr1	Cufflinks	exon	4234364	4234492	1000	-	.	gene_id "CUFF.5576"; transcript_id "AT1G12430.1"; exon_number "2"; FPKM "3.4758684901"; frac "0.609545"; conf_lo "2.881741"; conf_hi "4.069996"; cov "18.141511";
Chr1	Cufflinks	exon	4234560	4234703	1000	-	.	gene_id "CUFF.5576"; transcript_id "AT1G12430.1"; exon_number "3"; FPKM "3.4758684901"; frac "0.609545"; conf_lo "2.881741"; conf_hi "4.069996"; cov "18.141511";
Chr1	Cufflinks	exon	4234798	4234923	1000	-	.	gene_id "CUFF.5576"; transcript_id "AT1G12430.1"; exon_number "4"; FPKM "3.4758684901"; frac "0.609545"; conf_lo "2.881741"; conf_hi "4.069996"; cov "18.141511";
Chr1	Cufflinks	exon	4235016	4235141	1000	-	.	gene_id "CUFF.5576"; transcript_id "AT1G12430.1"; exon_number "5"; FPKM "3.4758684901"; frac "0.609545"; conf_lo "2.881741"; conf_hi "4.069996"; cov "18.141511";
Chr1	Cufflinks	exon	4235250	4235342	1000	-	.	gene_id "CUFF.5576"; transcript_id "AT1G12430.1"; exon_number "6"; FPKM "3.4758684901"; frac "0.609545"; conf_lo "2.881741"; conf_hi "4.069996"; cov "18.141511";
Chr1	Cufflinks	exon	4235433	4235571	1000	-	.	gene_id "CUFF.5576"; transcript_id "AT1G12430.1"; exon_number "7"; FPKM "3.4758684901"; frac "0.609545"; conf_lo "2.881741"; conf_hi "4.069996"; cov "18.141511";
Chr1	Cufflinks	exon	4235675	4235806	1000	-	.	gene_id "CUFF.5576"; transcript_id "AT1G12430.1"; exon_number "8"; FPKM "3.4758684901"; frac "0.609545"; conf_lo "2.881741"; conf_hi "4.069996"; cov "18.141511";
Chr1	Cufflinks	exon	4235889	4236023	1000	-	.	gene_id "CUFF.5576"; transcript_id "AT1G12430.1"; exon_number "9"; FPKM "3.4758684901"; frac "0.609545"; conf_lo "2.881741"; conf_hi "4.069996"; cov "18.141511";
Chr1	Cufflinks	exon	4236111	4236254	1000	-	.	gene_id "CUFF.5576"; transcript_id "AT1G12430.1"; exon_number "10"; FPKM "3.4758684901"; frac "0.609545"; conf_lo "2.881741"; conf_hi "4.069996"; cov "18.141511";
Chr1	Cufflinks	exon	4236345	4236548	1000	-	.	gene_id "CUFF.5576"; transcript_id "AT1G12430.1"; exon_number "11"; FPKM "3.4758684901"; frac "0.609545"; conf_lo "2.881741"; conf_hi "4.069996"; cov "18.141511";
Chr1	Cufflinks	exon	4236661	4236749	1000	-	.	gene_id "CUFF.5576"; transcript_id "AT1G12430.1"; exon_number "12"; FPKM "3.4758684901"; frac "0.609545"; conf_lo "2.881741"; conf_hi "4.069996"; cov "18.141511";
Chr1	Cufflinks	exon	4236864	4237013	1000	-	.	gene_id "CUFF.5576"; transcript_id "AT1G12430.1"; exon_number "13"; FPKM "3.4758684901"; frac "0.609545"; conf_lo "2.881741"; conf_hi "4.069996"; cov "18.141511";
Chr1	Cufflinks	exon	4237153	4237306	1000	-	.	gene_id "CUFF.5576"; transcript_id "AT1G12430.1"; exon_number "14"; FPKM "3.4758684901"; frac "0.609545"; conf_lo "2.881741"; conf_hi "4.069996"; cov "18.141511";
Chr1	Cufflinks	exon	4237386	4237793	1000	-	.	gene_id "CUFF.5576"; transcript_id "AT1G12430.1"; exon_number "15"; FPKM "3.4758684901"; frac "0.609545"; conf_lo "2.881741"; conf_hi "4.069996"; cov "18.141511";
Chr1	Cufflinks	exon	4237890	4238012	1000	-	.	gene_id "CUFF.5576"; transcript_id "AT1G12430.1"; exon_number "16"; FPKM "3.4758684901"; frac "0.609545"; conf_lo "2.881741"; conf_hi "4.069996"; cov "18.141511";
Chr1	Cufflinks	exon	4238097	4238197	1000	-	.	gene_id "CUFF.5576"; transcript_id "AT1G12430.1"; exon_number "17"; FPKM "3.4758684901"; frac "0.609545"; conf_lo "2.881741"; conf_hi "4.069996"; cov "18.141511";
Chr1	Cufflinks	exon	4238354	4238759	1000	-	.	gene_id "CUFF.5576"; transcript_id "AT1G12430.1"; exon_number "18"; FPKM "3.4758684901"; frac "0.609545"; conf_lo "2.881741"; conf_hi "4.069996"; cov "18.141511";
Chr1	Cufflinks	transcript	4233873	4238764	1	-	.	gene_id "CUFF.5576"; transcript_id "AT1G12430.2"; FPKM "0.0000000000"; frac "0.000000"; conf_lo "0.000000"; conf_hi "0.038169"; cov "0.000000"; full_read_support "no";
Chr1	Cufflinks	exon	4233873	4234285	1	-	.	gene_id "CUFF.5576"; transcript_id "AT1G12430.2"; exon_number "1"; FPKM "0.0000000000"; frac "0.000000"; conf_lo "0.000000"; conf_hi "0.038169"; cov "0.000000";
Chr1	Cufflinks	exon	4234364	4234495	1	-	.	gene_id "CUFF.5576"; transcript_id "AT1G12430.2"; exon_number "2"; FPKM "0.0000000000"; frac "0.000000"; conf_lo "0.000000"; conf_hi "0.038169"; cov "0.000000";
Chr1	Cufflinks	exon	4234560	4234703	1	-	.	gene_id "CUFF.5576"; transcript_id "AT1G12430.2"; exon_number "3"; FPKM "0.0000000000"; frac "0.000000"; conf_lo "0.000000"; conf_hi "0.038169"; cov "0.000000";
Chr1	Cufflinks	exon	4234798	4234923	1	-	.	gene_id "CUFF.5576"; transcript_id "AT1G12430.2"; exon_number "4"; FPKM "0.0000000000"; frac "0.000000"; conf_lo "0.000000"; conf_hi "0.038169"; cov "0.000000";
Chr1	Cufflinks	exon	4235016	4235141	1	-	.	gene_id "CUFF.5576"; transcript_id "AT1G12430.2"; exon_number "5"; FPKM "0.0000000000"; frac "0.000000"; conf_lo "0.000000"; conf_hi "0.038169"; cov "0.000000";
Chr1	Cufflinks	exon	4235250	4235342	1	-	.	gene_id "CUFF.5576"; transcript_id "AT1G12430.2"; exon_number "6"; FPKM "0.0000000000"; frac "0.000000"; conf_lo "0.000000"; conf_hi "0.038169"; cov "0.000000";
Chr1	Cufflinks	exon	4235433	4235571	1	-	.	gene_id "CUFF.5576"; transcript_id "AT1G12430.2"; exon_number "7"; FPKM "0.0000000000"; frac "0.000000"; conf_lo "0.000000"; conf_hi "0.038169"; cov "0.000000";
Chr1	Cufflinks	exon	4235675	4235806	1	-	.	gene_id "CUFF.5576"; transcript_id "AT1G12430.2"; exon_number "8"; FPKM "0.0000000000"; frac "0.000000"; conf_lo "0.000000"; conf_hi "0.038169"; cov "0.000000";
Chr1	Cufflinks	exon	4235889	4236023	1	-	.	gene_id "CUFF.5576"; transcript_id "AT1G12430.2"; exon_number "9"; FPKM "0.0000000000"; frac "0.000000"; conf_lo "0.000000"; conf_hi "0.038169"; cov "0.000000";
Chr1	Cufflinks	exon	4236111	4236254	1	-	.	gene_id "CUFF.5576"; transcript_id "AT1G12430.2"; exon_number "10"; FPKM "0.0000000000"; frac "0.000000"; conf_lo "0.000000"; conf_hi "0.038169"; cov "0.000000";
Chr1	Cufflinks	exon	4236345	4236548	1	-	.	gene_id "CUFF.5576"; transcript_id "AT1G12430.2"; exon_number "11"; FPKM "0.0000000000"; frac "0.000000"; conf_lo "0.000000"; conf_hi "0.038169"; cov "0.000000";
Chr1	Cufflinks	exon	4236661	4236749	1	-	.	gene_id "CUFF.5576"; transcript_id "AT1G12430.2"; exon_number "12"; FPKM "0.0000000000"; frac "0.000000"; conf_lo "0.000000"; conf_hi "0.038169"; cov "0.000000";
Chr1	Cufflinks	exon	4236864	4237013	1	-	.	gene_id "CUFF.5576"; transcript_id "AT1G12430.2"; exon_number "13"; FPKM "0.0000000000"; frac "0.000000"; conf_lo "0.000000"; conf_hi "0.038169"; cov "0.000000";
Chr1	Cufflinks	exon	4237153	4237306	1	-	.	gene_id "CUFF.5576"; transcript_id "AT1G12430.2"; exon_number "14"; FPKM "0.0000000000"; frac "0.000000"; conf_lo "0.000000"; conf_hi "0.038169"; cov "0.000000";
Chr1	Cufflinks	exon	4237386	4237793	1	-	.	gene_id "CUFF.5576"; transcript_id "AT1G12430.2"; exon_number "15"; FPKM "0.0000000000"; frac "0.000000"; conf_lo "0.000000"; conf_hi "0.038169"; cov "0.000000";
Chr1	Cufflinks	exon	4237890	4238012	1	-	.	gene_id "CUFF.5576"; transcript_id "AT1G12430.2"; exon_number "16"; FPKM "0.0000000000"; frac "0.000000"; conf_lo "0.000000"; conf_hi "0.038169"; cov "0.000000";
Chr1	Cufflinks	exon	4238097	4238197	1	-	.	gene_id "CUFF.5576"; transcript_id "AT1G12430.2"; exon_number "17"; FPKM "0.0000000000"; frac "0.000000"; conf_lo "0.000000"; conf_hi "0.038169"; cov "0.000000";
Chr1	Cufflinks	exon	4238354	4238764	1	-	.	gene_id "CUFF.5576"; transcript_id "AT1G12430.2"; exon_number "18"; FPKM "0.0000000000"; frac "0.000000"; conf_lo "0.000000"; conf_hi "0.038169"; cov "0.000000";
Chr1	Cufflinks	transcript	4234023	4238782	177	-	.	gene_id "CUFF.5576"; transcript_id "CUFF.5576.3"; FPKM "0.6173545808"; frac "0.112122"; conf_lo "0.330917"; conf_hi "0.903792"; cov "3.222143"; full_read_support "no";
Chr1	Cufflinks	exon	4234023	4234285	177	-	.	gene_id "CUFF.5576"; transcript_id "CUFF.5576.3"; exon_number "1"; FPKM "0.6173545808"; frac "0.112122"; conf_lo "0.330917"; conf_hi "0.903792"; cov "3.222143";
Chr1	Cufflinks	exon	4234364	4234703	177	-	.	gene_id "CUFF.5576"; transcript_id "CUFF.5576.3"; exon_number "2"; FPKM "0.6173545808"; frac "0.112122"; conf_lo "0.330917"; conf_hi "0.903792"; cov "3.222143";
Chr1	Cufflinks	exon	4234798	4234923	177	-	.	gene_id "CUFF.5576"; transcript_id "CUFF.5576.3"; exon_number "3"; FPKM "0.6173545808"; frac "0.112122"; conf_lo "0.330917"; conf_hi "0.903792"; cov "3.222143";
Chr1	Cufflinks	exon	4235016	4235141	177	-	.	gene_id "CUFF.5576"; transcript_id "CUFF.5576.3"; exon_number "4"; FPKM "0.6173545808"; frac "0.112122"; conf_lo "0.330917"; conf_hi "0.903792"; cov "3.222143";
Chr1	Cufflinks	exon	4235250	4235388	177	-	.	gene_id "CUFF.5576"; transcript_id "CUFF.5576.3"; exon_number "5"; FPKM "0.6173545808"; frac "0.112122"; conf_lo "0.330917"; conf_hi "0.903792"; cov "3.222143";
Chr1	Cufflinks	exon	4235479	4235571	177	-	.	gene_id "CUFF.5576"; transcript_id "CUFF.5576.3"; exon_number "6"; FPKM "0.6173545808"; frac "0.112122"; conf_lo "0.330917"; conf_hi "0.903792"; cov "3.222143";
Chr1	Cufflinks	exon	4235675	4235808	177	-	.	gene_id "CUFF.5576"; transcript_id "CUFF.5576.3"; exon_number "7"; FPKM "0.6173545808"; frac "0.112122"; conf_lo "0.330917"; conf_hi "0.903792"; cov "3.222143";
Chr1	Cufflinks	exon	4235891	4236254	177	-	.	gene_id "CUFF.5576"; transcript_id "CUFF.5576.3"; exon_number "8"; FPKM "0.6173545808"; frac "0.112122"; conf_lo "0.330917"; conf_hi "0.903792"; cov "3.222143";
Chr1	Cufflinks	exon	4236345	4236548	177	-	.	gene_id "CUFF.5576"; transcript_id "CUFF.5576.3"; exon_number "9"; FPKM "0.6173545808"; frac "0.112122"; conf_lo "0.330917"; conf_hi "0.903792"; cov "3.222143";
Chr1	Cufflinks	exon	4236661	4236749	177	-	.	gene_id "CUFF.5576"; transcript_id "CUFF.5576.3"; exon_number "10"; FPKM "0.6173545808"; frac "0.112122"; conf_lo "0.330917"; conf_hi "0.903792"; cov "3.222143";
Chr1	Cufflinks	exon	4236864	4237013	177	-	.	gene_id "CUFF.5576"; transcript_id "CUFF.5576.3"; exon_number "11"; FPKM "0.6173545808"; frac "0.112122"; conf_lo "0.330917"; conf_hi "0.903792"; cov "3.222143";
Chr1	Cufflinks	exon	4237153	4237793	177	-	.	gene_id "CUFF.5576"; transcript_id "CUFF.5576.3"; exon_number "12"; FPKM "0.6173545808"; frac "0.112122"; conf_lo "0.330917"; conf_hi "0.903792"; cov "3.222143";
Chr1	Cufflinks	exon	4237889	4238012	177	-	.	gene_id "CUFF.5576"; transcript_id "CUFF.5576.3"; exon_number "13"; FPKM "0.6173545808"; frac "0.112122"; conf_lo "0.330917"; conf_hi "0.903792"; cov "3.222143";
Chr1	Cufflinks	exon	4238097	4238197	177	-	.	gene_id "CUFF.5576"; transcript_id "CUFF.5576.3"; exon_number "14"; FPKM "0.6173545808"; frac "0.112122"; conf_lo "0.330917"; conf_hi "0.903792"; cov "3.222143";
Chr1	Cufflinks	exon	4238354	4238782	177	-	.	gene_id "CUFF.5576"; transcript_id "CUFF.5576.3"; exon_number "15"; FPKM "0.6173545808"; frac "0.112122"; conf_lo "0.330917"; conf_hi "0.903792"; cov "3.222143";
Chr1	Cufflinks	transcript	4234023	4238782	230	-	.	gene_id "CUFF.5576"; transcript_id "CUFF.5576.4"; FPKM "0.7999963843"; frac "0.138048"; conf_lo "0.467693"; conf_hi "1.132299"; cov "4.175401"; full_read_support "yes";
Chr1	Cufflinks	exon	4234023	4234285	230	-	.	gene_id "CUFF.5576"; transcript_id "CUFF.5576.4"; exon_number "1"; FPKM "0.7999963843"; frac "0.138048"; conf_lo "0.467693"; conf_hi "1.132299"; cov "4.175401";
Chr1	Cufflinks	exon	4234364	4234492	230	-	.	gene_id "CUFF.5576"; transcript_id "CUFF.5576.4"; exon_number "2"; FPKM "0.7999963843"; frac "0.138048"; conf_lo "0.467693"; conf_hi "1.132299"; cov "4.175401";
Chr1	Cufflinks	exon	4234560	4234703	230	-	.	gene_id "CUFF.5576"; transcript_id "CUFF.5576.4"; exon_number "3"; FPKM "0.7999963843"; frac "0.138048"; conf_lo "0.467693"; conf_hi "1.132299"; cov "4.175401";
Chr1	Cufflinks	exon	4234798	4234923	230	-	.	gene_id "CUFF.5576"; transcript_id "CUFF.5576.4"; exon_number "4"; FPKM "0.7999963843"; frac "0.138048"; conf_lo "0.467693"; conf_hi "1.132299"; cov "4.175401";
Chr1	Cufflinks	exon	4235016	4235141	230	-	.	gene_id "CUFF.5576"; transcript_id "CUFF.5576.4"; exon_number "5"; FPKM "0.7999963843"; frac "0.138048"; conf_lo "0.467693"; conf_hi "1.132299"; cov "4.175401";
Chr1	Cufflinks	exon	4235250	4235342	230	-	.	gene_id "CUFF.5576"; transcript_id "CUFF.5576.4"; exon_number "6"; FPKM "0.7999963843"; frac "0.138048"; conf_lo "0.467693"; conf_hi "1.132299"; cov "4.175401";
Chr1	Cufflinks	exon	4235433	4235571	230	-	.	gene_id "CUFF.5576"; transcript_id "CUFF.5576.4"; exon_number "7"; FPKM "0.7999963843"; frac "0.138048"; conf_lo "0.467693"; conf_hi "1.132299"; cov "4.175401";
Chr1	Cufflinks	exon	4235675	4235806	230	-	.	gene_id "CUFF.5576"; transcript_id "CUFF.5576.4"; exon_number "8"; FPKM "0.7999963843"; frac "0.138048"; conf_lo "0.467693"; conf_hi "1.132299"; cov "4.175401";
Chr1	Cufflinks	exon	4235889	4236024	230	-	.	gene_id "CUFF.5576"; transcript_id "CUFF.5576.4"; exon_number "9"; FPKM "0.7999963843"; frac "0.138048"; conf_lo "0.467693"; conf_hi "1.132299"; cov "4.175401";
Chr1	Cufflinks	exon	4236112	4236254	230	-	.	gene_id "CUFF.5576"; transcript_id "CUFF.5576.4"; exon_number "10"; FPKM "0.7999963843"; frac "0.138048"; conf_lo "0.467693"; conf_hi "1.132299"; cov "4.175401";
Chr1	Cufflinks	exon	4236345	4236548	230	-	.	gene_id "CUFF.5576"; transcript_id "CUFF.5576.4"; exon_number "11"; FPKM "0.7999963843"; frac "0.138048"; conf_lo "0.467693"; conf_hi "1.132299"; cov "4.175401";
Chr1	Cufflinks	exon	4236661	4236749	230	-	.	gene_id "CUFF.5576"; transcript_id "CUFF.5576.4"; exon_number "12"; FPKM "0.7999963843"; frac "0.138048"; conf_lo "0.467693"; conf_hi "1.132299"; cov "4.175401";
Chr1	Cufflinks	exon	4236864	4237013	230	-	.	gene_id "CUFF.5576"; transcript_id "CUFF.5576.4"; exon_number "13"; FPKM "0.7999963843"; frac "0.138048"; conf_lo "0.467693"; conf_hi "1.132299"; cov "4.175401";
Chr1	Cufflinks	exon	4237153	4237793	230	-	.	gene_id "CUFF.5576"; transcript_id "CUFF.5576.4"; exon_number "14"; FPKM "0.7999963843"; frac "0.138048"; conf_lo "0.467693"; conf_hi "1.132299"; cov "4.175401";
Chr1	Cufflinks	exon	4237890	4238012	230	-	.	gene_id "CUFF.5576"; transcript_id "CUFF.5576.4"; exon_number "15"; FPKM "0.7999963843"; frac "0.138048"; conf_lo "0.467693"; conf_hi "1.132299"; cov "4.175401";
Chr1	Cufflinks	exon	4238097	4238197	230	-	.	gene_id "CUFF.5576"; transcript_id "CUFF.5576.4"; exon_number "16"; FPKM "0.7999963843"; frac "0.138048"; conf_lo "0.467693"; conf_hi "1.132299"; cov "4.175401";
Chr1	Cufflinks	exon	4238354	4238782	230	-	.	gene_id "CUFF.5576"; transcript_id "CUFF.5576.4"; exon_number "17"; FPKM "0.7999963843"; frac "0.138048"; conf_lo "0.467693"; conf_hi "1.132299"; cov "4.175401";
Chr1	Cufflinks	transcript	4234023	4238782	233	-	.	gene_id "CUFF.5576"; transcript_id "CUFF.5576.5"; FPKM "0.8113130045"; frac "0.140285"; conf_lo "0.497715"; conf_hi "1.124911"; cov "4.234465"; full_read_support "no";
Chr1	Cufflinks	exon	4234023	4234285	233	-	.	gene_id "CUFF.5576"; transcript_id "CUFF.5576.5"; exon_number "1"; FPKM "0.8113130045"; frac "0.140285"; conf_lo "0.497715"; conf_hi "1.124911"; cov "4.234465";
Chr1	Cufflinks	exon	4234364	4234495	233	-	.	gene_id "CUFF.5576"; transcript_id "CUFF.5576.5"; exon_number "2"; FPKM "0.8113130045"; frac "0.140285"; conf_lo "0.497715"; conf_hi "1.124911"; cov "4.234465";
Chr1	Cufflinks	exon	4234560	4234703	233	-	.	gene_id "CUFF.5576"; transcript_id "CUFF.5576.5"; exon_number "3"; FPKM "0.8113130045"; frac "0.140285"; conf_lo "0.497715"; conf_hi "1.124911"; cov "4.234465";
Chr1	Cufflinks	exon	4234798	4234923	233	-	.	gene_id "CUFF.5576"; transcript_id "CUFF.5576.5"; exon_number "4"; FPKM "0.8113130045"; frac "0.140285"; conf_lo "0.497715"; conf_hi "1.124911"; cov "4.234465";
Chr1	Cufflinks	exon	4235016	4235141	233	-	.	gene_id "CUFF.5576"; transcript_id "CUFF.5576.5"; exon_number "5"; FPKM "0.8113130045"; frac "0.140285"; conf_lo "0.497715"; conf_hi "1.124911"; cov "4.234465";
Chr1	Cufflinks	exon	4235250	4235342	233	-	.	gene_id "CUFF.5576"; transcript_id "CUFF.5576.5"; exon_number "6"; FPKM "0.8113130045"; frac "0.140285"; conf_lo "0.497715"; conf_hi "1.124911"; cov "4.234465";
Chr1	Cufflinks	exon	4235433	4235571	233	-	.	gene_id "CUFF.5576"; transcript_id "CUFF.5576.5"; exon_number "7"; FPKM "0.8113130045"; frac "0.140285"; conf_lo "0.497715"; conf_hi "1.124911"; cov "4.234465";
Chr1	Cufflinks	exon	4235675	4236023	233	-	.	gene_id "CUFF.5576"; transcript_id "CUFF.5576.5"; exon_number "8"; FPKM "0.8113130045"; frac "0.140285"; conf_lo "0.497715"; conf_hi "1.124911"; cov "4.234465";
Chr1	Cufflinks	exon	4236111	4236254	233	-	.	gene_id "CUFF.5576"; transcript_id "CUFF.5576.5"; exon_number "9"; FPKM "0.8113130045"; frac "0.140285"; conf_lo "0.497715"; conf_hi "1.124911"; cov "4.234465";
Chr1	Cufflinks	exon	4236345	4236548	233	-	.	gene_id "CUFF.5576"; transcript_id "CUFF.5576.5"; exon_number "10"; FPKM "0.8113130045"; frac "0.140285"; conf_lo "0.497715"; conf_hi "1.124911"; cov "4.234465";
Chr1	Cufflinks	exon	4236661	4236749	233	-	.	gene_id "CUFF.5576"; transcript_id "CUFF.5576.5"; exon_number "11"; FPKM "0.8113130045"; frac "0.140285"; conf_lo "0.497715"; conf_hi "1.124911"; cov "4.234465";
Chr1	Cufflinks	exon	4236864	4237013	233	-	.	gene_id "CUFF.5576"; transcript_id "CUFF.5576.5"; exon_number "12"; FPKM "0.8113130045"; frac "0.140285"; conf_lo "0.497715"; conf_hi "1.124911"; cov "4.234465";
Chr1	Cufflinks	exon	4237153	4237306	233	-	.	gene_id "CUFF.5576"; transcript_id "CUFF.5576.5"; exon_number "13"; FPKM "0.8113130045"; frac "0.140285"; conf_lo "0.497715"; conf_hi "1.124911"; cov "4.234465";
Chr1	Cufflinks	exon	4237386	4237793	233	-	.	gene_id "CUFF.5576"; transcript_id "CUFF.5576.5"; exon_number "14"; FPKM "0.8113130045"; frac "0.140285"; conf_lo "0.497715"; conf_hi "1.124911"; cov "4.234465";
Chr1	Cufflinks	exon	4237890	4238012	233	-	.	gene_id "CUFF.5576"; transcript_id "CUFF.5576.5"; exon_number "15"; FPKM "0.8113130045"; frac "0.140285"; conf_lo "0.497715"; conf_hi "1.124911"; cov "4.234465";
Chr1	Cufflinks	exon	4238097	4238197	233	-	.	gene_id "CUFF.5576"; transcript_id "CUFF.5576.5"; exon_number "16"; FPKM "0.8113130045"; frac "0.140285"; conf_lo "0.497715"; conf_hi "1.124911"; cov "4.234465";
Chr1	Cufflinks	exon	4238354	4238782	233	-	.	gene_id "CUFF.5576"; transcript_id "CUFF.5576.5"; exon_number "17"; FPKM "0.8113130045"; frac "0.140285"; conf_lo "0.497715"; conf_hi "1.124911"; cov "4.234465";
Chr1	Cufflinks	transcript	4241592	4243008	1000	-	.	gene_id "CUFF.5577"; transcript_id "AT1G12440.1"; FPKM "36.2921457229"; frac "0.799754"; conf_lo "32.442768"; conf_hi "40.141524"; cov "189.404108"; full_read_support "yes";
Chr1	Cufflinks	exon	4241592	4242359	1000	-	.	gene_id "CUFF.5577"; transcript_id "AT1G12440.1"; exon_number "1"; FPKM "36.2921457229"; frac "0.799754"; conf_lo "32.442768"; conf_hi "40.141524"; cov "189.404108";
Chr1	Cufflinks	exon	4242808	4243008	1000	-	.	gene_id "CUFF.5577"; transcript_id "AT1G12440.1"; exon_number "2"; FPKM "36.2921457229"; frac "0.799754"; conf_lo "32.442768"; conf_hi "40.141524"; cov "189.404108";
Chr1	Cufflinks	transcript	4241592	4242963	163	-	.	gene_id "CUFF.5577"; transcript_id "AT1G12440.2"; FPKM "5.9226656011"; frac "0.200246"; conf_lo "4.591069"; conf_hi "7.254262"; cov "30.909641"; full_read_support "yes";
Chr1	Cufflinks	exon	4241592	4242963	163	-	.	gene_id "CUFF.5577"; transcript_id "AT1G12440.2"; exon_number "1"; FPKM "5.9226656011"; frac "0.200246"; conf_lo "4.591069"; conf_hi "7.254262"; cov "30.909641";
Chr1	Cufflinks	transcript	4243818	4245993	643	+	.	gene_id "CUFF.5578"; transcript_id "CUFF.5578.1"; FPKM "0.9149724556"; frac "0.499678"; conf_lo "0.489017"; conf_hi "1.340928"; cov "4.774966"; full_read_support "yes";
Chr1	Cufflinks	exon	4243818	4244756	643	+	.	gene_id "CUFF.5578"; transcript_id "CUFF.5578.1"; exon_number "1"; FPKM "0.9149724556"; frac "0.499678"; conf_lo "0.489017"; conf_hi "1.340928"; cov "4.774966";
Chr1	Cufflinks	exon	4244954	4245510	643	+	.	gene_id "CUFF.5578"; transcript_id "CUFF.5578.1"; exon_number "2"; FPKM "0.9149724556"; frac "0.499678"; conf_lo "0.489017"; conf_hi "1.340928"; cov "4.774966";
Chr1	Cufflinks	exon	4245613	4245993	643	+	.	gene_id "CUFF.5578"; transcript_id "CUFF.5578.1"; exon_number "3"; FPKM "0.9149724556"; frac "0.499678"; conf_lo "0.489017"; conf_hi "1.340928"; cov "4.774966";
Chr1	Cufflinks	transcript	4244308	4245993	1000	+	.	gene_id "CUFF.5578"; transcript_id "AT1G12450.1"; FPKM "1.4228946144"; frac "0.500322"; conf_lo "0.761335"; conf_hi "2.084454"; cov "7.425659"; full_read_support "yes";
Chr1	Cufflinks	exon	4244308	4244756	1000	+	.	gene_id "CUFF.5578"; transcript_id "AT1G12450.1"; exon_number "1"; FPKM "1.4228946144"; frac "0.500322"; conf_lo "0.761335"; conf_hi "2.084454"; cov "7.425659";
Chr1	Cufflinks	exon	4244954	4245190	1000	+	.	gene_id "CUFF.5578"; transcript_id "AT1G12450.1"; exon_number "2"; FPKM "1.4228946144"; frac "0.500322"; conf_lo "0.761335"; conf_hi "2.084454"; cov "7.425659";
Chr1	Cufflinks	exon	4245293	4245510	1000	+	.	gene_id "CUFF.5578"; transcript_id "AT1G12450.1"; exon_number "3"; FPKM "1.4228946144"; frac "0.500322"; conf_lo "0.761335"; conf_hi "2.084454"; cov "7.425659";
Chr1	Cufflinks	exon	4245613	4245993	1000	+	.	gene_id "CUFF.5578"; transcript_id "AT1G12450.1"; exon_number "4"; FPKM "1.4228946144"; frac "0.500322"; conf_lo "0.761335"; conf_hi "2.084454"; cov "7.425659";
Chr1	Cufflinks	transcript	4246109	4246291	1	-	.	gene_id "AT1G12451"; transcript_id "AT1G12451.1"; FPKM "0.0000000000"; frac "0.000000"; conf_lo "0.000000"; conf_hi "0.000000"; cov "0.000000"; full_read_support "no";
Chr1	Cufflinks	exon	4246109	4246291	1	-	.	gene_id "AT1G12451"; transcript_id "AT1G12451.1"; exon_number "1"; FPKM "0.0000000000"; frac "0.000000"; conf_lo "0.000000"; conf_hi "0.000000"; cov "0.000000";
Chr1	Cufflinks	transcript	4247249	4250630	1000	+	.	gene_id "AT1G12460"; transcript_id "AT1G12460.1"; FPKM "3.0076685052"; frac "1.000000"; conf_lo "2.533594"; conf_hi "3.481743"; cov "15.695326"; full_read_support "yes";
Chr1	Cufflinks	exon	4247249	4248856	1000	+	.	gene_id "AT1G12460"; transcript_id "AT1G12460.1"; exon_number "1"; FPKM "3.0076685052"; frac "1.000000"; conf_lo "2.533594"; conf_hi "3.481743"; cov "15.695326";
Chr1	Cufflinks	exon	4248950	4250630	1000	+	.	gene_id "AT1G12460"; transcript_id "AT1G12460.1"; exon_number "2"; FPKM "3.0076685052"; frac "1.000000"; conf_lo "2.533594"; conf_hi "3.481743"; cov "15.695326";
Chr1	Cufflinks	transcript	4251032	4257392	283	+	.	gene_id "CUFF.5579"; transcript_id "AT1G12470.1"; FPKM "8.2531889416"; frac "0.315994"; conf_lo "7.382923"; conf_hi "9.123455"; cov "43.055628"; full_read_support "yes";
Chr1	Cufflinks	exon	4251032	4251086	283	+	.	gene_id "CUFF.5579"; transcript_id "AT1G12470.1"; exon_number "1"; FPKM "8.2531889416"; frac "0.315994"; conf_lo "7.382923"; conf_hi "9.123455"; cov "43.055628";
Chr1	Cufflinks	exon	4251336	4251521	283	+	.	gene_id "CUFF.5579"; transcript_id "AT1G12470.1"; exon_number "2"; FPKM "8.2531889416"; frac "0.315994"; conf_lo "7.382923"; conf_hi "9.123455"; cov "43.055628";
Chr1	Cufflinks	exon	4251640	4251852	283	+	.	gene_id "CUFF.5579"; transcript_id "AT1G12470.1"; exon_number "3"; FPKM "8.2531889416"; frac "0.315994"; conf_lo "7.382923"; conf_hi "9.123455"; cov "43.055628";
Chr1	Cufflinks	exon	4251947	4252086	283	+	.	gene_id "CUFF.5579"; transcript_id "AT1G12470.1"; exon_number "4"; FPKM "8.2531889416"; frac "0.315994"; conf_lo "7.382923"; conf_hi "9.123455"; cov "43.055628";
Chr1	Cufflinks	exon	4252177	4252272	283	+	.	gene_id "CUFF.5579"; transcript_id "AT1G12470.1"; exon_number "5"; FPKM "8.2531889416"; frac "0.315994"; conf_lo "7.382923"; conf_hi "9.123455"; cov "43.055628";
Chr1	Cufflinks	exon	4252620	4252687	283	+	.	gene_id "CUFF.5579"; transcript_id "AT1G12470.1"; exon_number "6"; FPKM "8.2531889416"; frac "0.315994"; conf_lo "7.382923"; conf_hi "9.123455"; cov "43.055628";
Chr1	Cufflinks	exon	4252783	4252884	283	+	.	gene_id "CUFF.5579"; transcript_id "AT1G12470.1"; exon_number "7"; FPKM "8.2531889416"; frac "0.315994"; conf_lo "7.382923"; conf_hi "9.123455"; cov "43.055628";
Chr1	Cufflinks	exon	4252997	4253141	283	+	.	gene_id "CUFF.5579"; transcript_id "AT1G12470.1"; exon_number "8"; FPKM "8.2531889416"; frac "0.315994"; conf_lo "7.382923"; conf_hi "9.123455"; cov "43.055628";
Chr1	Cufflinks	exon	4253257	4253400	283	+	.	gene_id "CUFF.5579"; transcript_id "AT1G12470.1"; exon_number "9"; FPKM "8.2531889416"; frac "0.315994"; conf_lo "7.382923"; conf_hi "9.123455"; cov "43.055628";
Chr1	Cufflinks	exon	4253507	4253626	283	+	.	gene_id "CUFF.5579"; transcript_id "AT1G12470.1"; exon_number "10"; FPKM "8.2531889416"; frac "0.315994"; conf_lo "7.382923"; conf_hi "9.123455"; cov "43.055628";
Chr1	Cufflinks	exon	4253770	4253826	283	+	.	gene_id "CUFF.5579"; transcript_id "AT1G12470.1"; exon_number "11"; FPKM "8.2531889416"; frac "0.315994"; conf_lo "7.382923"; conf_hi "9.123455"; cov "43.055628";
Chr1	Cufflinks	exon	4253907	4253966	283	+	.	gene_id "CUFF.5579"; transcript_id "AT1G12470.1"; exon_number "12"; FPKM "8.2531889416"; frac "0.315994"; conf_lo "7.382923"; conf_hi "9.123455"; cov "43.055628";
Chr1	Cufflinks	exon	4254114	4254221	283	+	.	gene_id "CUFF.5579"; transcript_id "AT1G12470.1"; exon_number "13"; FPKM "8.2531889416"; frac "0.315994"; conf_lo "7.382923"; conf_hi "9.123455"; cov "43.055628";
Chr1	Cufflinks	exon	4254380	4254522	283	+	.	gene_id "CUFF.5579"; transcript_id "AT1G12470.1"; exon_number "14"; FPKM "8.2531889416"; frac "0.315994"; conf_lo "7.382923"; conf_hi "9.123455"; cov "43.055628";
Chr1	Cufflinks	exon	4254718	4254796	283	+	.	gene_id "CUFF.5579"; transcript_id "AT1G12470.1"; exon_number "15"; FPKM "8.2531889416"; frac "0.315994"; conf_lo "7.382923"; conf_hi "9.123455"; cov "43.055628";
Chr1	Cufflinks	exon	4254905	4254967	283	+	.	gene_id "CUFF.5579"; transcript_id "AT1G12470.1"; exon_number "16"; FPKM "8.2531889416"; frac "0.315994"; conf_lo "7.382923"; conf_hi "9.123455"; cov "43.055628";
Chr1	Cufflinks	exon	4255060	4255190	283	+	.	gene_id "CUFF.5579"; transcript_id "AT1G12470.1"; exon_number "17"; FPKM "8.2531889416"; frac "0.315994"; conf_lo "7.382923"; conf_hi "9.123455"; cov "43.055628";
Chr1	Cufflinks	exon	4255276	4255381	283	+	.	gene_id "CUFF.5579"; transcript_id "AT1G12470.1"; exon_number "18"; FPKM "8.2531889416"; frac "0.315994"; conf_lo "7.382923"; conf_hi "9.123455"; cov "43.055628";
Chr1	Cufflinks	exon	4255566	4255754	283	+	.	gene_id "CUFF.5579"; transcript_id "AT1G12470.1"; exon_number "19"; FPKM "8.2531889416"; frac "0.315994"; conf_lo "7.382923"; conf_hi "9.123455"; cov "43.055628";
Chr1	Cufflinks	exon	4255926	4256153	283	+	.	gene_id "CUFF.5579"; transcript_id "AT1G12470.1"; exon_number "20"; FPKM "8.2531889416"; frac "0.315994"; conf_lo "7.382923"; conf_hi "9.123455"; cov "43.055628";
Chr1	Cufflinks	exon	4256253	4256408	283	+	.	gene_id "CUFF.5579"; transcript_id "AT1G12470.1"; exon_number "21"; FPKM "8.2531889416"; frac "0.315994"; conf_lo "7.382923"; conf_hi "9.123455"; cov "43.055628";
Chr1	Cufflinks	exon	4256531	4256692	283	+	.	gene_id "CUFF.5579"; transcript_id "AT1G12470.1"; exon_number "22"; FPKM "8.2531889416"; frac "0.315994"; conf_lo "7.382923"; conf_hi "9.123455"; cov "43.055628";
Chr1	Cufflinks	exon	4256826	4256942	283	+	.	gene_id "CUFF.5579"; transcript_id "AT1G12470.1"; exon_number "23"; FPKM "8.2531889416"; frac "0.315994"; conf_lo "7.382923"; conf_hi "9.123455"; cov "43.055628";
Chr1	Cufflinks	exon	4257025	4257392	283	+	.	gene_id "CUFF.5579"; transcript_id "AT1G12470.1"; exon_number "24"; FPKM "8.2531889416"; frac "0.315994"; conf_lo "7.382923"; conf_hi "9.123455"; cov "43.055628";
Chr1	Cufflinks	transcript	4351064	4353685	1000	+	.	gene_id "CUFF.5579"; transcript_id "AT1G12770.1"; FPKM "29.1083742125"; frac "0.684006"; conf_lo "26.845076"; conf_hi "31.371673"; cov "151.853949"; full_read_support "yes";
Chr1	Cufflinks	exon	4351064	4351269	1000	+	.	gene_id "CUFF.5579"; transcript_id "AT1G12770.1"; exon_number "1"; FPKM "29.1083742125"; frac "0.684006"; conf_lo "26.845076"; conf_hi "31.371673"; cov "151.853949";
Chr1	Cufflinks	exon	4351823	4353685	1000	+	.	gene_id "CUFF.5579"; transcript_id "AT1G12770.1"; exon_number "2"; FPKM "29.1083742125"; frac "0.684006"; conf_lo "26.845076"; conf_hi "31.371673"; cov "151.853949";
Chr1	Cufflinks	transcript	4257268	4259300	1	-	.	gene_id "CUFF.5580"; transcript_id "AT1G12480.1"; FPKM "0.0000000000"; frac "0.000000"; conf_lo "0.000000"; conf_hi "0.068933"; cov "0.000000"; full_read_support "no";
Chr1	Cufflinks	exon	4257268	4257778	1	-	.	gene_id "CUFF.5580"; transcript_id "AT1G12480.1"; exon_number "1"; FPKM "0.0000000000"; frac "0.000000"; conf_lo "0.000000"; conf_hi "0.068933"; cov "0.000000";
Chr1	Cufflinks	exon	4257856	4258667	1	-	.	gene_id "CUFF.5580"; transcript_id "AT1G12480.1"; exon_number "2"; FPKM "0.0000000000"; frac "0.000000"; conf_lo "0.000000"; conf_hi "0.068933"; cov "0.000000";
Chr1	Cufflinks	exon	4258743	4259300	1	-	.	gene_id "CUFF.5580"; transcript_id "AT1G12480.1"; exon_number "3"; FPKM "0.0000000000"; frac "0.000000"; conf_lo "0.000000"; conf_hi "0.068933"; cov "0.000000";
Chr1	Cufflinks	transcript	4542168	4543742	1000	+	.	gene_id "CUFF.5581"; transcript_id "AT1G13260.1"; FPKM "18.5345375167"; frac "1.000000"; conf_lo "16.590587"; conf_hi "20.478488"; cov "96.472737"; full_read_support "yes";
Chr1	Cufflinks	exon	4542168	4543742	1000	+	.	gene_id "CUFF.5581"; transcript_id "AT1G13260.1"; exon_number "1"; FPKM "18.5345375167"; frac "1.000000"; conf_lo "16.590587"; conf_hi "20.478488"; cov "96.472737";
Chr1	Cufflinks	transcript	4260783	4261869	1	+	.	gene_id "AT1G12490"; transcript_id "AT1G12490.1"; FPKM "0.0000000000"; frac "0.000000"; conf_lo "0.000000"; conf_hi "0.000000"; cov "0.000000"; full_read_support "no";
Chr1	Cufflinks	exon	4260783	4260937	1	+	.	gene_id "AT1G12490"; transcript_id "AT1G12490.1"; exon_number "1"; FPKM "0.0000000000"; frac "0.000000"; conf_lo "0.000000"; conf_hi "0.000000"; cov "0.000000";
Chr1	Cufflinks	exon	4260966	4261869	1	+	.	gene_id "AT1G12490"; transcript_id "AT1G12490.1"; exon_number "2"; FPKM "0.0000000000"; frac "0.000000"; conf_lo "0.000000"; conf_hi "0.000000"; cov "0.000000";
Chr1	Cufflinks	transcript	4263150	4265044	1000	-	.	gene_id "CUFF.5582"; transcript_id "AT1G12500.1"; FPKM "11.9222832411"; frac "0.873238"; conf_lo "10.360695"; conf_hi "13.483872"; cov "62.240055"; full_read_support "yes";
Chr1	Cufflinks	exon	4263150	4263955	1000	-	.	gene_id "CUFF.5582"; transcript_id "AT1G12500.1"; exon_number "1"; FPKM "11.9222832411"; frac "0.873238"; conf_lo "10.360695"; conf_hi "13.483872"; cov "62.240055";
Chr1	Cufflinks	exon	4264286	4265044	1000	-	.	gene_id "CUFF.5582"; transcript_id "AT1G12500.1"; exon_number "2"; FPKM "11.9222832411"; frac "0.873238"; conf_lo "10.360695"; conf_hi "13.483872"; cov "62.240055";
Chr1	Cufflinks	transcript	4263305	4264256	265	-	.	gene_id "CUFF.5582"; transcript_id "CUFF.5582.2"; FPKM "3.1695937302"; frac "0.126762"; conf_lo "1.952833"; conf_hi "4.386354"; cov "16.546804"; full_read_support "yes";
Chr1	Cufflinks	exon	4263305	4264256	265	-	.	gene_id "CUFF.5582"; transcript_id "CUFF.5582.2"; exon_number "1"; FPKM "3.1695937302"; frac "0.126762"; conf_lo "1.952833"; conf_hi "4.386354"; cov "16.546804";
Chr1	Cufflinks	transcript	4266988	4267061	1	-	.	gene_id "AT1G12510"; transcript_id "AT1G12510.1"; FPKM "0.0000000000"; frac "0.000000"; conf_lo "0.000000"; conf_hi "0.000000"; cov "0.000000"; full_read_support "no";
Chr1	Cufflinks	exon	4266988	4267061	1	-	.	gene_id "AT1G12510"; transcript_id "AT1G12510.1"; exon_number "1"; FPKM "0.0000000000"; frac "0.000000"; conf_lo "0.000000"; conf_hi "0.000000"; cov "0.000000";
Chr1	Cufflinks	transcript	4267065	4270804	134	-	.	gene_id "CUFF.5583"; transcript_id "CUFF.5583.1"; FPKM "0.9054844383"; frac "0.208672"; conf_lo "0.504640"; conf_hi "1.306329"; cov "4.727811"; full_read_support "no";
Chr1	Cufflinks	exon	4267065	4267543	134	-	.	gene_id "CUFF.5583"; transcript_id "CUFF.5583.1"; exon_number "1"; FPKM "0.9054844383"; frac "0.208672"; conf_lo "0.504640"; conf_hi "1.306329"; cov "4.727811";
Chr1	Cufflinks	exon	4267617	4267840	134	-	.	gene_id "CUFF.5583"; transcript_id "CUFF.5583.1"; exon_number "2"; FPKM "0.9054844383"; frac "0.208672"; conf_lo "0.504640"; conf_hi "1.306329"; cov "4.727811";
Chr1	Cufflinks	exon	4268143	4268278	134	-	.	gene_id "CUFF.5583"; transcript_id "CUFF.5583.1"; exon_number "3"; FPKM "0.9054844383"; frac "0.208672"; conf_lo "0.504640"; conf_hi "1.306329"; cov "4.727811";
Chr1	Cufflinks	exon	4268376	4269476	134	-	.	gene_id "CUFF.5583"; transcript_id "CUFF.5583.1"; exon_number "4"; FPKM "0.9054844383"; frac "0.208672"; conf_lo "0.504640"; conf_hi "1.306329"; cov "4.727811";
Chr1	Cufflinks	exon	4269573	4269688	134	-	.	gene_id "CUFF.5583"; transcript_id "CUFF.5583.1"; exon_number "5"; FPKM "0.9054844383"; frac "0.208672"; conf_lo "0.504640"; conf_hi "1.306329"; cov "4.727811";
Chr1	Cufflinks	exon	4270661	4270804	134	-	.	gene_id "CUFF.5583"; transcript_id "CUFF.5583.1"; exon_number "6"; FPKM "0.9054844383"; frac "0.208672"; conf_lo "0.504640"; conf_hi "1.306329"; cov "4.727811";
Chr1	Cufflinks	transcript	4267106	4268914	325	-	.	gene_id "CUFF.5583"; transcript_id "AT1G12520.2"; FPKM "2.1944826323"; frac "0.258377"; conf_lo "1.302570"; conf_hi "3.086395"; cov "11.458065"; full_read_support "yes";
Chr1	Cufflinks	exon	4267106	4267543	325	-	.	gene_id "CUFF.5583"; transcript_id "AT1G12520.2"; exon_number "1"; FPKM "2.1944826323"; frac "0.258377"; conf_lo "1.302570"; conf_hi "3.086395"; cov "11.458065";
Chr1	Cufflinks	exon	4267617	4267840	325	-	.	gene_id "CUFF.5583"; transcript_id "AT1G12520.2"; exon_number "2"; FPKM "2.1944826323"; frac "0.258377"; conf_lo "1.302570"; conf_hi "3.086395"; cov "11.458065";
Chr1	Cufflinks	exon	4268143	4268277	325	-	.	gene_id "CUFF.5583"; transcript_id "AT1G12520.2"; exon_number "3"; FPKM "2.1944826323"; frac "0.258377"; conf_lo "1.302570"; conf_hi "3.086395"; cov "11.458065";
Chr1	Cufflinks	exon	4268375	4268555	325	-	.	gene_id "CUFF.5583"; transcript_id "AT1G12520.2"; exon_number "4"; FPKM "2.1944826323"; frac "0.258377"; conf_lo "1.302570"; conf_hi "3.086395"; cov "11.458065";
Chr1	Cufflinks	exon	4268664	4268914	325	-	.	gene_id "CUFF.5583"; transcript_id "AT1G12520.2"; exon_number "5"; FPKM "2.1944826323"; frac "0.258377"; conf_lo "1.302570"; conf_hi "3.086395"; cov "11.458065";
Chr1	Cufflinks	transcript	4267106	4268914	1	-	.	gene_id "CUFF.5583"; transcript_id "AT1G12520.3"; FPKM "0.0000000000"; frac "0.000000"; conf_lo "0.000000"; conf_hi "0.111486"; cov "0.000000"; full_read_support "no";
Chr1	Cufflinks	exon	4267106	4267543	1	-	.	gene_id "CUFF.5583"; transcript_id "AT1G12520.3"; exon_number "1"; FPKM "0.0000000000"; frac "0.000000"; conf_lo "0.000000"; conf_hi "0.111486"; cov "0.000000";
Chr1	Cufflinks	exon	4267617	4267840	1	-	.	gene_id "CUFF.5583"; transcript_id "AT1G12520.3"; exon_number "2"; FPKM "0.0000000000"; frac "0.000000"; conf_lo "0.000000"; conf_hi "0.111486"; cov "0.000000";
Chr1	Cufflinks	exon	4268143	4268447	1	-	.	gene_id "CUFF.5583"; transcript_id "AT1G12520.3"; exon_number "3"; FPKM "0.0000000000"; frac "0.000000"; conf_lo "0.000000"; conf_hi "0.111486"; cov "0.000000";
Chr1	Cufflinks	exon	4268529	4268555	1	-	.	gene_id "CUFF.5583"; transcript_id "AT1G12520.3"; exon_number "4"; FPKM "0.0000000000"; frac "0.000000"; conf_lo "0.000000"; conf_hi "0.111486"; cov "0.000000";
Chr1	Cufflinks	exon	4268664	4268914	1	-	.	gene_id "CUFF.5583"; transcript_id "AT1G12520.3"; exon_number "5"; FPKM "0.0000000000"; frac "0.000000"; conf_lo "0.000000"; conf_hi "0.111486"; cov "0.000000";
Chr1	Cufflinks	transcript	4267106	4268926	170	-	.	gene_id "CUFF.5583"; transcript_id "AT1G12520.1"; FPKM "1.1521210296"; frac "0.126422"; conf_lo "0.413002"; conf_hi "1.891240"; cov "6.015576"; full_read_support "yes";
Chr1	Cufflinks	exon	4267106	4267543	170	-	.	gene_id "CUFF.5583"; transcript_id "AT1G12520.1"; exon_number "1"; FPKM "1.1521210296"; frac "0.126422"; conf_lo "0.413002"; conf_hi "1.891240"; cov "6.015576";
Chr1	Cufflinks	exon	4267617	4267840	170	-	.	gene_id "CUFF.5583"; transcript_id "AT1G12520.1"; exon_number "2"; FPKM "1.1521210296"; frac "0.126422"; conf_lo "0.413002"; conf_hi "1.891240"; cov "6.015576";
Chr1	Cufflinks	exon	4268143	4268277	170	-	.	gene_id "CUFF.5583"; transcript_id "AT1G12520.1"; exon_number "3"; FPKM "1.1521210296"; frac "0.126422"; conf_lo "0.413002"; conf_hi "1.891240"; cov "6.015576";
Chr1	Cufflinks	exon	4268375	4268447	170	-	.	gene_id "CUFF.5583"; transcript_id "AT1G12520.1"; exon_number "4"; FPKM "1.1521210296"; frac "0.126422"; conf_lo "0.413002"; conf_hi "1.891240"; cov "6.015576";
Chr1	Cufflinks	exon	4268529	4268555	170	-	.	gene_id "CUFF.5583"; transcript_id "AT1G12520.1"; exon_number "5"; FPKM "1.1521210296"; frac "0.126422"; conf_lo "0.413002"; conf_hi "1.891240"; cov "6.015576";
Chr1	Cufflinks	exon	4268664	4268926	170	-	.	gene_id "CUFF.5583"; transcript_id "AT1G12520.1"; exon_number "6"; FPKM "1.1521210296"; frac "0.126422"; conf_lo "0.413002"; conf_hi "1.891240"; cov "6.015576";
Chr1	Cufflinks	transcript	4268986	4270787	1000	-	.	gene_id "CUFF.5583"; transcript_id "AT1G12530.1"; FPKM "6.7440399103"; frac "0.406528"; conf_lo "4.880248"; conf_hi "8.607832"; cov "35.212694"; full_read_support "yes";
Chr1	Cufflinks	exon	4268986	4269476	1000	-	.	gene_id "CUFF.5583"; transcript_id "AT1G12530.1"; exon_number "1"; FPKM "6.7440399103"; frac "0.406528"; conf_lo "4.880248"; conf_hi "8.607832"; cov "35.212694";
Chr1	Cufflinks	exon	4269573	4269688	1000	-	.	gene_id "CUFF.5583"; transcript_id "AT1G12530.1"; exon_number "2"; FPKM "6.7440399103"; frac "0.406528"; conf_lo "4.880248"; conf_hi "8.607832"; cov "35.212694";
Chr1	Cufflinks	exon	4270661	4270787	1000	-	.	gene_id "CUFF.5583"; transcript_id "AT1G12530.1"; exon_number "3"; FPKM "6.7440399103"; frac "0.406528"; conf_lo "4.880248"; conf_hi "8.607832"; cov "35.212694";
Chr1	Cufflinks	transcript	4272960	4274206	1	+	.	gene_id "AT1G12540"; transcript_id "AT1G12540.1"; FPKM "0.0000000000"; frac "0.000000"; conf_lo "0.000000"; conf_hi "0.000000"; cov "0.000000"; full_read_support "no";
Chr1	Cufflinks	exon	4272960	4273280	1	+	.	gene_id "AT1G12540"; transcript_id "AT1G12540.1"; exon_number "1"; FPKM "0.0000000000"; frac "0.000000"; conf_lo "0.000000"; conf_hi "0.000000"; cov "0.000000";
Chr1	Cufflinks	exon	4273410	4273778	1	+	.	gene_id "AT1G12540"; transcript_id "AT1G12540.1"; exon_number "2"; FPKM "0.0000000000"; frac "0.000000"; conf_lo "0.000000"; conf_hi "0.000000"; cov "0.000000";
Chr1	Cufflinks	exon	4273897	4274206	1	+	.	gene_id "AT1G12540"; transcript_id "AT1G12540.1"; exon_number "3"; FPKM "0.0000000000"; frac "0.000000"; conf_lo "0.000000"; conf_hi "0.000000"; cov "0.000000";
Chr1	Cufflinks	transcript	4274594	4275981	1000	+	.	gene_id "AT1G12550"; transcript_id "AT1G12550.1"; FPKM "1.2533198652"; frac "1.000000"; conf_lo "0.693454"; conf_hi "1.813186"; cov "6.537523"; full_read_support "yes";
Chr1	Cufflinks	exon	4274594	4275095	1000	+	.	gene_id "AT1G12550"; transcript_id "AT1G12550.1"; exon_number "1"; FPKM "1.2533198652"; frac "1.000000"; conf_lo "0.693454"; conf_hi "1.813186"; cov "6.537523";
Chr1	Cufflinks	exon	4275307	4275981	1000	+	.	gene_id "AT1G12550"; transcript_id "AT1G12550.1"; exon_number "2"; FPKM "1.2533198652"; frac "1.000000"; conf_lo "0.693454"; conf_hi "1.813186"; cov "6.537523";
Chr1	Cufflinks	transcript	4276519	4277899	1000	+	.	gene_id "AT1G12560"; transcript_id "AT1G12560.1"; FPKM "3.5092255195"; frac "1.000000"; conf_lo "2.487324"; conf_hi "4.531127"; cov "18.319888"; full_read_support "yes";
Chr1	Cufflinks	exon	4276519	4276719	1000	+	.	gene_id "AT1G12560"; transcript_id "AT1G12560.1"; exon_number "1"; FPKM "3.5092255195"; frac "1.000000"; conf_lo "2.487324"; conf_hi "4.531127"; cov "18.319888";
Chr1	Cufflinks	exon	4276984	4277296	1000	+	.	gene_id "AT1G12560"; transcript_id "AT1G12560.1"; exon_number "2"; FPKM "3.5092255195"; frac "1.000000"; conf_lo "2.487324"; conf_hi "4.531127"; cov "18.319888";
Chr1	Cufflinks	exon	4277381	4277899	1000	+	.	gene_id "AT1G12560"; transcript_id "AT1G12560.1"; exon_number "3"; FPKM "3.5092255195"; frac "1.000000"; conf_lo "2.487324"; conf_hi "4.531127"; cov "18.319888";
Chr1	Cufflinks	transcript	4277993	4280862	1000	-	.	gene_id "AT1G12570"; transcript_id "AT1G12570.1"; FPKM "0.2535193513"; frac "1.000000"; conf_lo "0.074254"; conf_hi "0.432785"; cov "1.321532"; full_read_support "no";
Chr1	Cufflinks	exon	4277993	4278237	1000	-	.	gene_id "AT1G12570"; transcript_id "AT1G12570.1"; exon_number "1"; FPKM "0.2535193513"; frac "1.000000"; conf_lo "0.074254"; conf_hi "0.432785"; cov "1.321532";
Chr1	Cufflinks	exon	4278312	4279260	1000	-	.	gene_id "AT1G12570"; transcript_id "AT1G12570.1"; exon_number "2"; FPKM "0.2535193513"; frac "1.000000"; conf_lo "0.074254"; conf_hi "0.432785"; cov "1.321532";
Chr1	Cufflinks	exon	4279557	4279858	1000	-	.	gene_id "AT1G12570"; transcript_id "AT1G12570.1"; exon_number "3"; FPKM "0.2535193513"; frac "1.000000"; conf_lo "0.074254"; conf_hi "0.432785"; cov "1.321532";
Chr1	Cufflinks	exon	4280255	4280594	1000	-	.	gene_id "AT1G12570"; transcript_id "AT1G12570.1"; exon_number "4"; FPKM "0.2535193513"; frac "1.000000"; conf_lo "0.074254"; conf_hi "0.432785"; cov "1.321532";
Chr1	Cufflinks	exon	4280672	4280862	1000	-	.	gene_id "AT1G12570"; transcript_id "AT1G12570.1"; exon_number "5"; FPKM "0.2535193513"; frac "1.000000"; conf_lo "0.074254"; conf_hi "0.432785"; cov "1.321532";
Chr1	Cufflinks	transcript	4282899	4285829	1000	+	.	gene_id "AT1G12580"; transcript_id "AT1G12580.1"; FPKM "10.1640259573"; frac "1.000000"; conf_lo "8.925564"; conf_hi "11.402488"; cov "53.043575"; full_read_support "yes";
Chr1	Cufflinks	exon	4282899	4282991	1000	+	.	gene_id "AT1G12580"; transcript_id "AT1G12580.1"; exon_number "1"; FPKM "10.1640259573"; frac "1.000000"; conf_lo "8.925564"; conf_hi "11.402488"; cov "53.043575";
Chr1	Cufflinks	exon	4283479	4284229	1000	+	.	gene_id "AT1G12580"; transcript_id "AT1G12580.1"; exon_number "2"; FPKM "10.1640259573"; frac "1.000000"; conf_lo "8.925564"; conf_hi "11.402488"; cov "53.043575";
Chr1	Cufflinks	exon	4284318	4284614	1000	+	.	gene_id "AT1G12580"; transcript_id "AT1G12580.1"; exon_number "3"; FPKM "10.1640259573"; frac "1.000000"; conf_lo "8.925564"; conf_hi "11.402488"; cov "53.043575";
Chr1	Cufflinks	exon	4284781	4285167	1000	+	.	gene_id "AT1G12580"; transcript_id "AT1G12580.1"; exon_number "4"; FPKM "10.1640259573"; frac "1.000000"; conf_lo "8.925564"; conf_hi "11.402488"; cov "53.043575";
Chr1	Cufflinks	exon	4285386	4285829	1000	+	.	gene_id "AT1G12580"; transcript_id "AT1G12580.1"; exon_number "5"; FPKM "10.1640259573"; frac "1.000000"; conf_lo "8.925564"; conf_hi "11.402488"; cov "53.043575";
Chr1	Cufflinks	transcript	4285887	4285958	1	-	.	gene_id "AT1G12590"; transcript_id "AT1G12590.1"; FPKM "0.0000000000"; frac "0.000000"; conf_lo "0.000000"; conf_hi "0.000000"; cov "0.000000"; full_read_support "no";
Chr1	Cufflinks	exon	4285887	4285958	1	-	.	gene_id "AT1G12590"; transcript_id "AT1G12590.1"; exon_number "1"; FPKM "0.0000000000"; frac "0.000000"; conf_lo "0.000000"; conf_hi "0.000000"; cov "0.000000";
Chr1	Cufflinks	transcript	4286204	4288878	1000	-	.	gene_id "AT1G12600"; transcript_id "AT1G12600.1"; FPKM "0.0539620779"; frac "1.000000"; conf_lo "0.000000"; conf_hi "0.161886"; cov "0.281878"; full_read_support "no";
Chr1	Cufflinks	exon	4286204	4286647	1000	-	.	gene_id "AT1G12600"; transcript_id "AT1G12600.1"; exon_number "1"; FPKM "0.0539620779"; frac "1.000000"; conf_lo "0.000000"; conf_hi "0.161886"; cov "0.281878";
Chr1	Cufflinks	exon	4286808	4286915	1000	-	.	gene_id "AT1G12600"; transcript_id "AT1G12600.1"; exon_number "2"; FPKM "0.0539620779"; frac "1.000000"; conf_lo "0.000000"; conf_hi "0.161886"; cov "0.281878";
Chr1	Cufflinks	exon	4287137	4287238	1000	-	.	gene_id "AT1G12600"; transcript_id "AT1G12600.1"; exon_number "3"; FPKM "0.0539620779"; frac "1.000000"; conf_lo "0.000000"; conf_hi "0.161886"; cov "0.281878";
Chr1	Cufflinks	exon	4287323	4287565	1000	-	.	gene_id "AT1G12600"; transcript_id "AT1G12600.1"; exon_number "4"; FPKM "0.0539620779"; frac "1.000000"; conf_lo "0.000000"; conf_hi "0.161886"; cov "0.281878";
Chr1	Cufflinks	exon	4287972	4288173	1000	-	.	gene_id "AT1G12600"; transcript_id "AT1G12600.1"; exon_number "5"; FPKM "0.0539620779"; frac "1.000000"; conf_lo "0.000000"; conf_hi "0.161886"; cov "0.281878";
Chr1	Cufflinks	exon	4288252	4288280	1000	-	.	gene_id "AT1G12600"; transcript_id "AT1G12600.1"; exon_number "6"; FPKM "0.0539620779"; frac "1.000000"; conf_lo "0.000000"; conf_hi "0.161886"; cov "0.281878";
Chr1	Cufflinks	exon	4288728	4288878	1000	-	.	gene_id "AT1G12600"; transcript_id "AT1G12600.1"; exon_number "7"; FPKM "0.0539620779"; frac "1.000000"; conf_lo "0.000000"; conf_hi "0.161886"; cov "0.281878";
Chr1	Cufflinks	transcript	4289944	4291017	1000	-	.	gene_id "AT1G12610"; transcript_id "AT1G12610.1"; FPKM "0.0668357440"; frac "1.000000"; conf_lo "0.000000"; conf_hi "0.200507"; cov "0.349125"; full_read_support "yes";
Chr1	Cufflinks	exon	4289944	4291017	1000	-	.	gene_id "AT1G12610"; transcript_id "AT1G12610.1"; exon_number "1"; FPKM "0.0668357440"; frac "1.000000"; conf_lo "0.000000"; conf_hi "0.200507"; cov "0.349125";
Chr1	Cufflinks	transcript	4294594	4297084	1000	-	.	gene_id "CUFF.5584"; transcript_id "AT1G12620.1"; FPKM "2.3053322964"; frac "1.000000"; conf_lo "1.797354"; conf_hi "2.813310"; cov "11.898055"; full_read_support "yes";
Chr1	Cufflinks	exon	4294594	4296869	1000	-	.	gene_id "CUFF.5584"; transcript_id "AT1G12620.1"; exon_number "1"; FPKM "2.3053322964"; frac "1.000000"; conf_lo "1.797354"; conf_hi "2.813310"; cov "11.898055";
Chr1	Cufflinks	exon	4296954	4297084	1000	-	.	gene_id "CUFF.5584"; transcript_id "AT1G12620.1"; exon_number "2"; FPKM "2.3053322964"; frac "1.000000"; conf_lo "1.797354"; conf_hi "2.813310"; cov "11.898055";
Chr1	Cufflinks	transcript	4298889	4299475	1000	+	.	gene_id "AT1G12630"; transcript_id "AT1G12630.1"; FPKM "0.6170553754"; frac "1.000000"; conf_lo "0.000000"; conf_hi "1.234409"; cov "3.223267"; full_read_support "yes";
Chr1	Cufflinks	exon	4298889	4299475	1000	+	.	gene_id "AT1G12630"; transcript_id "AT1G12630.1"; exon_number "1"; FPKM "0.6170553754"; frac "1.000000"; conf_lo "0.000000"; conf_hi "1.234409"; cov "3.223267";
Chr1	Cufflinks	transcript	4447574	4451742	1000	+	.	gene_id "CUFF.5585"; transcript_id "CUFF.5585.1"; FPKM "1.6929108945"; frac "1.000000"; conf_lo "1.322114"; conf_hi "2.063708"; cov "8.736157"; full_read_support "yes";
Chr1	Cufflinks	exon	4447574	4449362	1000	+	.	gene_id "CUFF.5585"; transcript_id "CUFF.5585.1"; exon_number "1"; FPKM "1.6929108945"; frac "1.000000"; conf_lo "1.322114"; conf_hi "2.063708"; cov "8.736157";
Chr1	Cufflinks	exon	4449512	4449726	1000	+	.	gene_id "CUFF.5585"; transcript_id "CUFF.5585.1"; exon_number "2"; FPKM "1.6929108945"; frac "1.000000"; conf_lo "1.322114"; conf_hi "2.063708"; cov "8.736157";
Chr1	Cufflinks	exon	4450157	4450265	1000	+	.	gene_id "CUFF.5585"; transcript_id "CUFF.5585.1"; exon_number "3"; FPKM "1.6929108945"; frac "1.000000"; conf_lo "1.322114"; conf_hi "2.063708"; cov "8.736157";
Chr1	Cufflinks	exon	4450622	4451742	1000	+	.	gene_id "CUFF.5585"; transcript_id "CUFF.5585.1"; exon_number "4"; FPKM "1.6929108945"; frac "1.000000"; conf_lo "1.322114"; conf_hi "2.063708"; cov "8.736157";
Chr1	Cufflinks	transcript	4447647	4449200	1	+	.	gene_id "CUFF.5585"; transcript_id "AT1G13040.1"; FPKM "0.0000000000"; frac "0.000000"; conf_lo "0.000000"; conf_hi "0.085764"; cov "0.000000"; full_read_support "yes";
Chr1	Cufflinks	exon	4447647	4449200	1	+	.	gene_id "CUFF.5585"; transcript_id "AT1G13040.1"; exon_number "1"; FPKM "0.0000000000"; frac "0.000000"; conf_lo "0.000000"; conf_hi "0.085764"; cov "0.000000";
Chr1	Cufflinks	transcript	4450238	4451742	1	+	.	gene_id "CUFF.5585"; transcript_id "AT1G13050.2"; FPKM "0.0000000000"; frac "0.000000"; conf_lo "0.000000"; conf_hi "0.122941"; cov "0.000000"; full_read_support "yes";
Chr1	Cufflinks	exon	4450238	4450265	1	+	.	gene_id "CUFF.5585"; transcript_id "AT1G13050.2"; exon_number "1"; FPKM "0.0000000000"; frac "0.000000"; conf_lo "0.000000"; conf_hi "0.122941"; cov "0.000000";
Chr1	Cufflinks	exon	4450622	4451742	1	+	.	gene_id "CUFF.5585"; transcript_id "AT1G13050.2"; exon_number "2"; FPKM "0.0000000000"; frac "0.000000"; conf_lo "0.000000"; conf_hi "0.122941"; cov "0.000000";
Chr1	Cufflinks	transcript	4450382	4451742	1	+	.	gene_id "CUFF.5585"; transcript_id "AT1G13050.1"; FPKM "0.0000000000"; frac "0.000000"; conf_lo "0.000000"; conf_hi "0.100204"; cov "0.000000"; full_read_support "yes";
Chr1	Cufflinks	exon	4450382	4451742	1	+	.	gene_id "CUFF.5585"; transcript_id "AT1G13050.1"; exon_number "1"; FPKM "0.0000000000"; frac "0.000000"; conf_lo "0.000000"; conf_hi "0.100204"; cov "0.000000";
Chr1	Cufflinks	transcript	4303312	4305798	1000	-	.	gene_id "CUFF.5586"; transcript_id "AT1G12640.1"; FPKM "9.1945930981"; frac "1.000000"; conf_lo "7.965386"; conf_hi "10.423800"; cov "48.009588"; full_read_support "yes";
Chr1	Cufflinks	exon	4303312	4303723	1000	-	.	gene_id "CUFF.5586"; transcript_id "AT1G12640.1"; exon_number "1"; FPKM "9.1945930981"; frac "1.000000"; conf_lo "7.965386"; conf_hi "10.423800"; cov "48.009588";
Chr1	Cufflinks	exon	4303812	4303930	1000	-	.	gene_id "CUFF.5586"; transcript_id "AT1G12640.1"; exon_number "2"; FPKM "9.1945930981"; frac "1.000000"; conf_lo "7.965386"; conf_hi "10.423800"; cov "48.009588";
Chr1	Cufflinks	exon	4304014	4304077	1000	-	.	gene_id "CUFF.5586"; transcript_id "AT1G12640.1"; exon_number "3"; FPKM "9.1945930981"; frac "1.000000"; conf_lo "7.965386"; conf_hi "10.423800"; cov "48.009588";
Chr1	Cufflinks	exon	4304188	4304273	1000	-	.	gene_id "CUFF.5586"; transcript_id "AT1G12640.1"; exon_number "4"; FPKM "9.1945930981"; frac "1.000000"; conf_lo "7.965386"; conf_hi "10.423800"; cov "48.009588";
Chr1	Cufflinks	exon	4304360	4304768	1000	-	.	gene_id "CUFF.5586"; transcript_id "AT1G12640.1"; exon_number "5"; FPKM "9.1945930981"; frac "1.000000"; conf_lo "7.965386"; conf_hi "10.423800"; cov "48.009588";
Chr1	Cufflinks	exon	4304870	4305090	1000	-	.	gene_id "CUFF.5586"; transcript_id "AT1G12640.1"; exon_number "6"; FPKM "9.1945930981"; frac "1.000000"; conf_lo "7.965386"; conf_hi "10.423800"; cov "48.009588";
Chr1	Cufflinks	exon	4305210	4305265	1000	-	.	gene_id "CUFF.5586"; transcript_id "AT1G12640.1"; exon_number "7"; FPKM "9.1945930981"; frac "1.000000"; conf_lo "7.965386"; conf_hi "10.423800"; cov "48.009588";
Chr1	Cufflinks	exon	4305371	4305798	1000	-	.	gene_id "CUFF.5586"; transcript_id "AT1G12640.1"; exon_number "8"; FPKM "9.1945930981"; frac "1.000000"; conf_lo "7.965386"; conf_hi "10.423800"; cov "48.009588";
Chr1	Cufflinks	transcript	4305933	4308005	1000	+	.	gene_id "CUFF.5587"; transcript_id "AT1G12650.2"; FPKM "15.5030129756"; frac "1.000000"; conf_lo "13.467853"; conf_hi "17.538173"; cov "80.954249"; full_read_support "yes";
Chr1	Cufflinks	exon	4305933	4306028	1000	+	.	gene_id "CUFF.5587"; transcript_id "AT1G12650.2"; exon_number "1"; FPKM "15.5030129756"; frac "1.000000"; conf_lo "13.467853"; conf_hi "17.538173"; cov "80.954249";
Chr1	Cufflinks	exon	4306169	4306287	1000	+	.	gene_id "CUFF.5587"; transcript_id "AT1G12650.2"; exon_number "2"; FPKM "15.5030129756"; frac "1.000000"; conf_lo "13.467853"; conf_hi "17.538173"; cov "80.954249";
Chr1	Cufflinks	exon	4306369	4306496	1000	+	.	gene_id "CUFF.5587"; transcript_id "AT1G12650.2"; exon_number "3"; FPKM "15.5030129756"; frac "1.000000"; conf_lo "13.467853"; conf_hi "17.538173"; cov "80.954249";
Chr1	Cufflinks	exon	4306597	4306663	1000	+	.	gene_id "CUFF.5587"; transcript_id "AT1G12650.2"; exon_number "4"; FPKM "15.5030129756"; frac "1.000000"; conf_lo "13.467853"; conf_hi "17.538173"; cov "80.954249";
Chr1	Cufflinks	exon	4306764	4306816	1000	+	.	gene_id "CUFF.5587"; transcript_id "AT1G12650.2"; exon_number "5"; FPKM "15.5030129756"; frac "1.000000"; conf_lo "13.467853"; conf_hi "17.538173"; cov "80.954249";
Chr1	Cufflinks	exon	4306908	4306962	1000	+	.	gene_id "CUFF.5587"; transcript_id "AT1G12650.2"; exon_number "6"; FPKM "15.5030129756"; frac "1.000000"; conf_lo "13.467853"; conf_hi "17.538173"; cov "80.954249";
Chr1	Cufflinks	exon	4307047	4307121	1000	+	.	gene_id "CUFF.5587"; transcript_id "AT1G12650.2"; exon_number "7"; FPKM "15.5030129756"; frac "1.000000"; conf_lo "13.467853"; conf_hi "17.538173"; cov "80.954249";
Chr1	Cufflinks	exon	4307214	4307334	1000	+	.	gene_id "CUFF.5587"; transcript_id "AT1G12650.2"; exon_number "8"; FPKM "15.5030129756"; frac "1.000000"; conf_lo "13.467853"; conf_hi "17.538173"; cov "80.954249";
Chr1	Cufflinks	exon	4307446	4307492	1000	+	.	gene_id "CUFF.5587"; transcript_id "AT1G12650.2"; exon_number "9"; FPKM "15.5030129756"; frac "1.000000"; conf_lo "13.467853"; conf_hi "17.538173"; cov "80.954249";
Chr1	Cufflinks	exon	4307578	4308005	1000	+	.	gene_id "CUFF.5587"; transcript_id "AT1G12650.2"; exon_number "10"; FPKM "15.5030129756"; frac "1.000000"; conf_lo "13.467853"; conf_hi "17.538173"; cov "80.954249";
Chr1	Cufflinks	transcript	4305974	4308005	1	+	.	gene_id "CUFF.5587"; transcript_id "AT1G12650.4"; FPKM "0.0000000000"; frac "0.000000"; conf_lo "0.000000"; conf_hi "0.125630"; cov "0.000000"; full_read_support "no";
Chr1	Cufflinks	exon	4305974	4306028	1	+	.	gene_id "CUFF.5587"; transcript_id "AT1G12650.4"; exon_number "1"; FPKM "0.0000000000"; frac "0.000000"; conf_lo "0.000000"; conf_hi "0.125630"; cov "0.000000";
Chr1	Cufflinks	exon	4306149	4306287	1	+	.	gene_id "CUFF.5587"; transcript_id "AT1G12650.4"; exon_number "2"; FPKM "0.0000000000"; frac "0.000000"; conf_lo "0.000000"; conf_hi "0.125630"; cov "0.000000";
Chr1	Cufflinks	exon	4306369	4306496	1	+	.	gene_id "CUFF.5587"; transcript_id "AT1G12650.4"; exon_number "3"; FPKM "0.0000000000"; frac "0.000000"; conf_lo "0.000000"; conf_hi "0.125630"; cov "0.000000";
Chr1	Cufflinks	exon	4306597	4306663	1	+	.	gene_id "CUFF.5587"; transcript_id "AT1G12650.4"; exon_number "4"; FPKM "0.0000000000"; frac "0.000000"; conf_lo "0.000000"; conf_hi "0.125630"; cov "0.000000";
Chr1	Cufflinks	exon	4306764	4306816	1	+	.	gene_id "CUFF.5587"; transcript_id "AT1G12650.4"; exon_number "5"; FPKM "0.0000000000"; frac "0.000000"; conf_lo "0.000000"; conf_hi "0.125630"; cov "0.000000";
Chr1	Cufflinks	exon	4306908	4306962	1	+	.	gene_id "CUFF.5587"; transcript_id "AT1G12650.4"; exon_number "6"; FPKM "0.0000000000"; frac "0.000000"; conf_lo "0.000000"; conf_hi "0.125630"; cov "0.000000";
Chr1	Cufflinks	exon	4307047	4307121	1	+	.	gene_id "CUFF.5587"; transcript_id "AT1G12650.4"; exon_number "7"; FPKM "0.0000000000"; frac "0.000000"; conf_lo "0.000000"; conf_hi "0.125630"; cov "0.000000";
Chr1	Cufflinks	exon	4307214	4307334	1	+	.	gene_id "CUFF.5587"; transcript_id "AT1G12650.4"; exon_number "8"; FPKM "0.0000000000"; frac "0.000000"; conf_lo "0.000000"; conf_hi "0.125630"; cov "0.000000";
Chr1	Cufflinks	exon	4307446	4307492	1	+	.	gene_id "CUFF.5587"; transcript_id "AT1G12650.4"; exon_number "9"; FPKM "0.0000000000"; frac "0.000000"; conf_lo "0.000000"; conf_hi "0.125630"; cov "0.000000";
Chr1	Cufflinks	exon	4307578	4307777	1	+	.	gene_id "CUFF.5587"; transcript_id "AT1G12650.4"; exon_number "10"; FPKM "0.0000000000"; frac "0.000000"; conf_lo "0.000000"; conf_hi "0.125630"; cov "0.000000";
Chr1	Cufflinks	exon	4307817	4308005	1	+	.	gene_id "CUFF.5587"; transcript_id "AT1G12650.4"; exon_number "11"; FPKM "0.0000000000"; frac "0.000000"; conf_lo "0.000000"; conf_hi "0.125630"; cov "0.000000";
Chr1	Cufflinks	transcript	4305974	4308005	1	+	.	gene_id "CUFF.5587"; transcript_id "AT1G12650.3"; FPKM "0.0000000000"; frac "0.000000"; conf_lo "0.000000"; conf_hi "0.120491"; cov "0.000000"; full_read_support "no";
Chr1	Cufflinks	exon	4305974	4306028	1	+	.	gene_id "CUFF.5587"; transcript_id "AT1G12650.3"; exon_number "1"; FPKM "0.0000000000"; frac "0.000000"; conf_lo "0.000000"; conf_hi "0.120491"; cov "0.000000";
Chr1	Cufflinks	exon	4306149	4306287	1	+	.	gene_id "CUFF.5587"; transcript_id "AT1G12650.3"; exon_number "2"; FPKM "0.0000000000"; frac "0.000000"; conf_lo "0.000000"; conf_hi "0.120491"; cov "0.000000";
Chr1	Cufflinks	exon	4306369	4306496	1	+	.	gene_id "CUFF.5587"; transcript_id "AT1G12650.3"; exon_number "3"; FPKM "0.0000000000"; frac "0.000000"; conf_lo "0.000000"; conf_hi "0.120491"; cov "0.000000";
Chr1	Cufflinks	exon	4306597	4306663	1	+	.	gene_id "CUFF.5587"; transcript_id "AT1G12650.3"; exon_number "4"; FPKM "0.0000000000"; frac "0.000000"; conf_lo "0.000000"; conf_hi "0.120491"; cov "0.000000";
Chr1	Cufflinks	exon	4306764	4306816	1	+	.	gene_id "CUFF.5587"; transcript_id "AT1G12650.3"; exon_number "5"; FPKM "0.0000000000"; frac "0.000000"; conf_lo "0.000000"; conf_hi "0.120491"; cov "0.000000";
Chr1	Cufflinks	exon	4306908	4306962	1	+	.	gene_id "CUFF.5587"; transcript_id "AT1G12650.3"; exon_number "6"; FPKM "0.0000000000"; frac "0.000000"; conf_lo "0.000000"; conf_hi "0.120491"; cov "0.000000";
Chr1	Cufflinks	exon	4307047	4307121	1	+	.	gene_id "CUFF.5587"; transcript_id "AT1G12650.3"; exon_number "7"; FPKM "0.0000000000"; frac "0.000000"; conf_lo "0.000000"; conf_hi "0.120491"; cov "0.000000";
Chr1	Cufflinks	exon	4307214	4307334	1	+	.	gene_id "CUFF.5587"; transcript_id "AT1G12650.3"; exon_number "8"; FPKM "0.0000000000"; frac "0.000000"; conf_lo "0.000000"; conf_hi "0.120491"; cov "0.000000";
Chr1	Cufflinks	exon	4307446	4307492	1	+	.	gene_id "CUFF.5587"; transcript_id "AT1G12650.3"; exon_number "9"; FPKM "0.0000000000"; frac "0.000000"; conf_lo "0.000000"; conf_hi "0.120491"; cov "0.000000";
Chr1	Cufflinks	exon	4307578	4308005	1	+	.	gene_id "CUFF.5587"; transcript_id "AT1G12650.3"; exon_number "10"; FPKM "0.0000000000"; frac "0.000000"; conf_lo "0.000000"; conf_hi "0.120491"; cov "0.000000";
Chr1	Cufflinks	transcript	4306059	4308005	1	+	.	gene_id "CUFF.5587"; transcript_id "AT1G12650.1"; FPKM "0.0000000000"; frac "0.000000"; conf_lo "0.000000"; conf_hi "0.116224"; cov "0.000000"; full_read_support "yes";
Chr1	Cufflinks	exon	4306059	4306287	1	+	.	gene_id "CUFF.5587"; transcript_id "AT1G12650.1"; exon_number "1"; FPKM "0.0000000000"; frac "0.000000"; conf_lo "0.000000"; conf_hi "0.116224"; cov "0.000000";
Chr1	Cufflinks	exon	4306369	4306496	1	+	.	gene_id "CUFF.5587"; transcript_id "AT1G12650.1"; exon_number "2"; FPKM "0.0000000000"; frac "0.000000"; conf_lo "0.000000"; conf_hi "0.116224"; cov "0.000000";
Chr1	Cufflinks	exon	4306597	4306663	1	+	.	gene_id "CUFF.5587"; transcript_id "AT1G12650.1"; exon_number "3"; FPKM "0.0000000000"; frac "0.000000"; conf_lo "0.000000"; conf_hi "0.116224"; cov "0.000000";
Chr1	Cufflinks	exon	4306764	4306816	1	+	.	gene_id "CUFF.5587"; transcript_id "AT1G12650.1"; exon_number "4"; FPKM "0.0000000000"; frac "0.000000"; conf_lo "0.000000"; conf_hi "0.116224"; cov "0.000000";
Chr1	Cufflinks	exon	4306908	4306962	1	+	.	gene_id "CUFF.5587"; transcript_id "AT1G12650.1"; exon_number "5"; FPKM "0.0000000000"; frac "0.000000"; conf_lo "0.000000"; conf_hi "0.116224"; cov "0.000000";
Chr1	Cufflinks	exon	4307047	4307121	1	+	.	gene_id "CUFF.5587"; transcript_id "AT1G12650.1"; exon_number "6"; FPKM "0.0000000000"; frac "0.000000"; conf_lo "0.000000"; conf_hi "0.116224"; cov "0.000000";
Chr1	Cufflinks	exon	4307214	4307334	1	+	.	gene_id "CUFF.5587"; transcript_id "AT1G12650.1"; exon_number "7"; FPKM "0.0000000000"; frac "0.000000"; conf_lo "0.000000"; conf_hi "0.116224"; cov "0.000000";
Chr1	Cufflinks	exon	4307446	4307492	1	+	.	gene_id "CUFF.5587"; transcript_id "AT1G12650.1"; exon_number "8"; FPKM "0.0000000000"; frac "0.000000"; conf_lo "0.000000"; conf_hi "0.116224"; cov "0.000000";
Chr1	Cufflinks	exon	4307578	4308005	1	+	.	gene_id "CUFF.5587"; transcript_id "AT1G12650.1"; exon_number "9"; FPKM "0.0000000000"; frac "0.000000"; conf_lo "0.000000"; conf_hi "0.116224"; cov "0.000000";
Chr1	Cufflinks	transcript	4308943	4309583	1	+	.	gene_id "AT1G12660"; transcript_id "AT1G12660.1"; FPKM "0.0000000000"; frac "0.000000"; conf_lo "0.000000"; conf_hi "0.000000"; cov "0.000000"; full_read_support "no";
Chr1	Cufflinks	exon	4308943	4309243	1	+	.	gene_id "AT1G12660"; transcript_id "AT1G12660.1"; exon_number "1"; FPKM "0.0000000000"; frac "0.000000"; conf_lo "0.000000"; conf_hi "0.000000"; cov "0.000000";
Chr1	Cufflinks	exon	4309332	4309354	1	+	.	gene_id "AT1G12660"; transcript_id "AT1G12660.1"; exon_number "2"; FPKM "0.0000000000"; frac "0.000000"; conf_lo "0.000000"; conf_hi "0.000000"; cov "0.000000";
Chr1	Cufflinks	exon	4309494	4309583	1	+	.	gene_id "AT1G12660"; transcript_id "AT1G12660.1"; exon_number "3"; FPKM "0.0000000000"; frac "0.000000"; conf_lo "0.000000"; conf_hi "0.000000"; cov "0.000000";
Chr1	Cufflinks	transcript	4310969	4311457	1	+	.	gene_id "AT1G12663"; transcript_id "AT1G12663.1"; FPKM "0.0000000000"; frac "0.000000"; conf_lo "0.000000"; conf_hi "0.000000"; cov "0.000000"; full_read_support "no";
Chr1	Cufflinks	exon	4310969	4311254	1	+	.	gene_id "AT1G12663"; transcript_id "AT1G12663.1"; exon_number "1"; FPKM "0.0000000000"; frac "0.000000"; conf_lo "0.000000"; conf_hi "0.000000"; cov "0.000000";
Chr1	Cufflinks	exon	4311396	4311457	1	+	.	gene_id "AT1G12663"; transcript_id "AT1G12663.1"; exon_number "2"; FPKM "0.0000000000"; frac "0.000000"; conf_lo "0.000000"; conf_hi "0.000000"; cov "0.000000";
Chr1	Cufflinks	transcript	4312331	4312935	1	+	.	gene_id "AT1G12665"; transcript_id "AT1G12665.1"; FPKM "0.0000000000"; frac "0.000000"; conf_lo "0.000000"; conf_hi "0.000000"; cov "0.000000"; full_read_support "no";
Chr1	Cufflinks	exon	4312331	4312675	1	+	.	gene_id "AT1G12665"; transcript_id "AT1G12665.1"; exon_number "1"; FPKM "0.0000000000"; frac "0.000000"; conf_lo "0.000000"; conf_hi "0.000000"; cov "0.000000";
Chr1	Cufflinks	exon	4312762	4312935	1	+	.	gene_id "AT1G12665"; transcript_id "AT1G12665.1"; exon_number "2"; FPKM "0.0000000000"; frac "0.000000"; conf_lo "0.000000"; conf_hi "0.000000"; cov "0.000000";
Chr1	Cufflinks	transcript	4313858	4314204	1	+	.	gene_id "AT1G12667"; transcript_id "AT1G12667.1"; FPKM "0.0000000000"; frac "0.000000"; conf_lo "0.000000"; conf_hi "0.000000"; cov "0.000000"; full_read_support "no";
Chr1	Cufflinks	exon	4313858	4314204	1	+	.	gene_id "AT1G12667"; transcript_id "AT1G12667.1"; exon_number "1"; FPKM "0.0000000000"; frac "0.000000"; conf_lo "0.000000"; conf_hi "0.000000"; cov "0.000000";
Chr1	Cufflinks	transcript	4315466	4315987	1	+	.	gene_id "AT1G12669"; transcript_id "AT1G12669.1"; FPKM "0.0000000000"; frac "0.000000"; conf_lo "0.000000"; conf_hi "0.000000"; cov "0.000000"; full_read_support "no";
Chr1	Cufflinks	exon	4315466	4315788	1	+	.	gene_id "AT1G12669"; transcript_id "AT1G12669.1"; exon_number "1"; FPKM "0.0000000000"; frac "0.000000"; conf_lo "0.000000"; conf_hi "0.000000"; cov "0.000000";
Chr1	Cufflinks	exon	4315920	4315987	1	+	.	gene_id "AT1G12669"; transcript_id "AT1G12669.1"; exon_number "2"; FPKM "0.0000000000"; frac "0.000000"; conf_lo "0.000000"; conf_hi "0.000000"; cov "0.000000";
Chr1	Cufflinks	transcript	4316701	4317005	1000	+	.	gene_id "AT1G12670"; transcript_id "AT1G12670.1"; FPKM "1.2568684992"; frac "1.000000"; conf_lo "0.000000"; conf_hi "3.036829"; cov "6.565413"; full_read_support "yes";
Chr1	Cufflinks	exon	4316701	4317005	1000	+	.	gene_id "AT1G12670"; transcript_id "AT1G12670.1"; exon_number "1"; FPKM "1.2568684992"; frac "1.000000"; conf_lo "0.000000"; conf_hi "3.036829"; cov "6.565413";
Chr1	Cufflinks	transcript	4318309	4319090	1	+	.	gene_id "AT1G12672"; transcript_id "AT1G12672.2"; FPKM "0.0000000000"; frac "0.000000"; conf_lo "0.000000"; conf_hi "0.000000"; cov "0.000000"; full_read_support "no";
Chr1	Cufflinks	exon	4318309	4318489	1	+	.	gene_id "AT1G12672"; transcript_id "AT1G12672.2"; exon_number "1"; FPKM "0.0000000000"; frac "0.000000"; conf_lo "0.000000"; conf_hi "0.000000"; cov "0.000000";
Chr1	Cufflinks	exon	4318555	4318692	1	+	.	gene_id "AT1G12672"; transcript_id "AT1G12672.2"; exon_number "2"; FPKM "0.0000000000"; frac "0.000000"; conf_lo "0.000000"; conf_hi "0.000000"; cov "0.000000";
Chr1	Cufflinks	exon	4318810	4319090	1	+	.	gene_id "AT1G12672"; transcript_id "AT1G12672.2"; exon_number "3"; FPKM "0.0000000000"; frac "0.000000"; conf_lo "0.000000"; conf_hi "0.000000"; cov "0.000000";
Chr1	Cufflinks	transcript	4318426	4319035	1	+	.	gene_id "AT1G12672"; transcript_id "AT1G12672.1"; FPKM "0.0000000000"; frac "0.000000"; conf_lo "0.000000"; conf_hi "0.000000"; cov "0.000000"; full_read_support "no";
Chr1	Cufflinks	exon	4318426	4318498	1	+	.	gene_id "AT1G12672"; transcript_id "AT1G12672.1"; exon_number "1"; FPKM "0.0000000000"; frac "0.000000"; conf_lo "0.000000"; conf_hi "0.000000"; cov "0.000000";
Chr1	Cufflinks	exon	4318596	4318692	1	+	.	gene_id "AT1G12672"; transcript_id "AT1G12672.1"; exon_number "2"; FPKM "0.0000000000"; frac "0.000000"; conf_lo "0.000000"; conf_hi "0.000000"; cov "0.000000";
Chr1	Cufflinks	exon	4318810	4319035	1	+	.	gene_id "AT1G12672"; transcript_id "AT1G12672.1"; exon_number "3"; FPKM "0.0000000000"; frac "0.000000"; conf_lo "0.000000"; conf_hi "0.000000"; cov "0.000000";
Chr1	Cufflinks	transcript	4319824	4323026	360	-	.	gene_id "CUFF.5588"; transcript_id "CUFF.5588.1"; FPKM "1.2654757100"; frac "0.295661"; conf_lo "0.788246"; conf_hi "1.742706"; cov "6.602831"; full_read_support "yes";
Chr1	Cufflinks	exon	4319824	4320919	360	-	.	gene_id "CUFF.5588"; transcript_id "CUFF.5588.1"; exon_number "1"; FPKM "1.2654757100"; frac "0.295661"; conf_lo "0.788246"; conf_hi "1.742706"; cov "6.602831";
Chr1	Cufflinks	exon	4321516	4322331	360	-	.	gene_id "CUFF.5588"; transcript_id "CUFF.5588.1"; exon_number "2"; FPKM "1.2654757100"; frac "0.295661"; conf_lo "0.788246"; conf_hi "1.742706"; cov "6.602831";
Chr1	Cufflinks	exon	4322725	4323026	360	-	.	gene_id "CUFF.5588"; transcript_id "CUFF.5588.1"; exon_number "3"; FPKM "1.2654757100"; frac "0.295661"; conf_lo "0.788246"; conf_hi "1.742706"; cov "6.602831";
Chr1	Cufflinks	transcript	4319886	4322945	1000	-	.	gene_id "CUFF.5588"; transcript_id "AT1G12680.1"; FPKM "3.5076815683"; frac "0.704339"; conf_lo "2.730989"; conf_hi "4.284374"; cov "18.301916"; full_read_support "yes";
Chr1	Cufflinks	exon	4319886	4320484	1000	-	.	gene_id "CUFF.5588"; transcript_id "AT1G12680.1"; exon_number "1"; FPKM "3.5076815683"; frac "0.704339"; conf_lo "2.730989"; conf_hi "4.284374"; cov "18.301916";
Chr1	Cufflinks	exon	4320623	4320919	1000	-	.	gene_id "CUFF.5588"; transcript_id "AT1G12680.1"; exon_number "2"; FPKM "3.5076815683"; frac "0.704339"; conf_lo "2.730989"; conf_hi "4.284374"; cov "18.301916";
Chr1	Cufflinks	exon	4321516	4322331	1000	-	.	gene_id "CUFF.5588"; transcript_id "AT1G12680.1"; exon_number "3"; FPKM "3.5076815683"; frac "0.704339"; conf_lo "2.730989"; conf_hi "4.284374"; cov "18.301916";
Chr1	Cufflinks	exon	4322725	4322945	1000	-	.	gene_id "CUFF.5588"; transcript_id "AT1G12680.1"; exon_number "4"; FPKM "3.5076815683"; frac "0.704339"; conf_lo "2.730989"; conf_hi "4.284374"; cov "18.301916";
Chr1	Cufflinks	transcript	4323556	4326333	1	-	.	gene_id "CUFF.5589"; transcript_id "AT1G12700.1"; FPKM "0.0000000000"; frac "0.000000"; conf_lo "0.000000"; conf_hi "0.050705"; cov "0.000000"; full_read_support "no";
Chr1	Cufflinks	exon	4323556	4324036	1	-	.	gene_id "CUFF.5589"; transcript_id "AT1G12700.1"; exon_number "1"; FPKM "0.0000000000"; frac "0.000000"; conf_lo "0.000000"; conf_hi "0.050705"; cov "0.000000";
Chr1	Cufflinks	exon	4324165	4324247	1	-	.	gene_id "CUFF.5589"; transcript_id "AT1G12700.1"; exon_number "2"; FPKM "0.0000000000"; frac "0.000000"; conf_lo "0.000000"; conf_hi "0.050705"; cov "0.000000";
Chr1	Cufflinks	exon	4324348	4324386	1	-	.	gene_id "CUFF.5589"; transcript_id "AT1G12700.1"; exon_number "3"; FPKM "0.0000000000"; frac "0.000000"; conf_lo "0.000000"; conf_hi "0.050705"; cov "0.000000";
Chr1	Cufflinks	exon	4324457	4326333	1	-	.	gene_id "CUFF.5589"; transcript_id "AT1G12700.1"; exon_number "4"; FPKM "0.0000000000"; frac "0.000000"; conf_lo "0.000000"; conf_hi "0.050705"; cov "0.000000";
Chr1	Cufflinks	transcript	4323556	4326333	1000	-	.	gene_id "CUFF.5589"; transcript_id "CUFF.5589.2"; FPKM "1.2140441735"; frac "1.000000"; conf_lo "0.860509"; conf_hi "1.567579"; cov "6.333681"; full_read_support "yes";
Chr1	Cufflinks	exon	4323556	4324036	1000	-	.	gene_id "CUFF.5589"; transcript_id "CUFF.5589.2"; exon_number "1"; FPKM "1.2140441735"; frac "1.000000"; conf_lo "0.860509"; conf_hi "1.567579"; cov "6.333681";
Chr1	Cufflinks	exon	4324135	4324247	1000	-	.	gene_id "CUFF.5589"; transcript_id "CUFF.5589.2"; exon_number "2"; FPKM "1.2140441735"; frac "1.000000"; conf_lo "0.860509"; conf_hi "1.567579"; cov "6.333681";
Chr1	Cufflinks	exon	4324348	4326333	1000	-	.	gene_id "CUFF.5589"; transcript_id "CUFF.5589.2"; exon_number "3"; FPKM "1.2140441735"; frac "1.000000"; conf_lo "0.860509"; conf_hi "1.567579"; cov "6.333681";
Chr1	Cufflinks	transcript	4326739	4328481	1000	-	.	gene_id "CUFF.5590"; transcript_id "AT1G12710.1"; FPKM "3.6605366118"; frac "0.888377"; conf_lo "2.726644"; conf_hi "4.594430"; cov "19.074314"; full_read_support "yes";
Chr1	Cufflinks	exon	4326739	4327403	1000	-	.	gene_id "CUFF.5590"; transcript_id "AT1G12710.1"; exon_number "1"; FPKM "3.6605366118"; frac "0.888377"; conf_lo "2.726644"; conf_hi "4.594430"; cov "19.074314";
Chr1	Cufflinks	exon	4327741	4327859	1000	-	.	gene_id "CUFF.5590"; transcript_id "AT1G12710.1"; exon_number "2"; FPKM "3.6605366118"; frac "0.888377"; conf_lo "2.726644"; conf_hi "4.594430"; cov "19.074314";
Chr1	Cufflinks	exon	4327992	4328481	1000	-	.	gene_id "CUFF.5590"; transcript_id "AT1G12710.1"; exon_number "3"; FPKM "3.6605366118"; frac "0.888377"; conf_lo "2.726644"; conf_hi "4.594430"; cov "19.074314";
Chr1	Cufflinks	transcript	4327980	4328832	208	-	.	gene_id "CUFF.5590"; transcript_id "CUFF.5590.2"; FPKM "0.7633029342"; frac "0.111623"; conf_lo "0.159872"; conf_hi "1.366733"; cov "3.977417"; full_read_support "yes";
Chr1	Cufflinks	exon	4327980	4328832	208	-	.	gene_id "CUFF.5590"; transcript_id "CUFF.5590.2"; exon_number "1"; FPKM "0.7633029342"; frac "0.111623"; conf_lo "0.159872"; conf_hi "1.366733"; cov "3.977417";
Chr1	Cufflinks	transcript	4331062	4333220	1	+	.	gene_id "AT1G12720"; transcript_id "AT1G12720.1"; FPKM "0.0000000000"; frac "0.000000"; conf_lo "0.000000"; conf_hi "0.000000"; cov "0.000000"; full_read_support "no";
Chr1	Cufflinks	exon	4331062	4333220	1	+	.	gene_id "AT1G12720"; transcript_id "AT1G12720.1"; exon_number "1"; FPKM "0.0000000000"; frac "0.000000"; conf_lo "0.000000"; conf_hi "0.000000"; cov "0.000000";
Chr1	Cufflinks	transcript	4333383	4334033	1	-	.	gene_id "AT1G12725"; transcript_id "AT1G12725.1"; FPKM "0.0000000000"; frac "0.000000"; conf_lo "0.000000"; conf_hi "0.000000"; cov "0.000000"; full_read_support "no";
Chr1	Cufflinks	exon	4333383	4333426	1	-	.	gene_id "AT1G12725"; transcript_id "AT1G12725.1"; exon_number "1"; FPKM "0.0000000000"; frac "0.000000"; conf_lo "0.000000"; conf_hi "0.000000"; cov "0.000000";
Chr1	Cufflinks	exon	4333508	4333805	1	-	.	gene_id "AT1G12725"; transcript_id "AT1G12725.1"; exon_number "2"; FPKM "0.0000000000"; frac "0.000000"; conf_lo "0.000000"; conf_hi "0.000000"; cov "0.000000";
Chr1	Cufflinks	exon	4333869	4334033	1	-	.	gene_id "AT1G12725"; transcript_id "AT1G12725.1"; exon_number "3"; FPKM "0.0000000000"; frac "0.000000"; conf_lo "0.000000"; conf_hi "0.000000"; cov "0.000000";
Chr1	Cufflinks	transcript	4334608	4337853	723	+	.	gene_id "CUFF.5591"; transcript_id "CUFF.5591.1"; FPKM "0.7738880821"; frac "0.480681"; conf_lo "0.403744"; conf_hi "1.144032"; cov "4.038261"; full_read_support "no";
Chr1	Cufflinks	exon	4334608	4334846	723	+	.	gene_id "CUFF.5591"; transcript_id "CUFF.5591.1"; exon_number "1"; FPKM "0.7738880821"; frac "0.480681"; conf_lo "0.403744"; conf_hi "1.144032"; cov "4.038261";
Chr1	Cufflinks	exon	4334954	4335001	723	+	.	gene_id "CUFF.5591"; transcript_id "CUFF.5591.1"; exon_number "2"; FPKM "0.7738880821"; frac "0.480681"; conf_lo "0.403744"; conf_hi "1.144032"; cov "4.038261";
Chr1	Cufflinks	exon	4335097	4335157	723	+	.	gene_id "CUFF.5591"; transcript_id "CUFF.5591.1"; exon_number "3"; FPKM "0.7738880821"; frac "0.480681"; conf_lo "0.403744"; conf_hi "1.144032"; cov "4.038261";
Chr1	Cufflinks	exon	4335261	4335293	723	+	.	gene_id "CUFF.5591"; transcript_id "CUFF.5591.1"; exon_number "4"; FPKM "0.7738880821"; frac "0.480681"; conf_lo "0.403744"; conf_hi "1.144032"; cov "4.038261";
Chr1	Cufflinks	exon	4335438	4336436	723	+	.	gene_id "CUFF.5591"; transcript_id "CUFF.5591.1"; exon_number "5"; FPKM "0.7738880821"; frac "0.480681"; conf_lo "0.403744"; conf_hi "1.144032"; cov "4.038261";
Chr1	Cufflinks	exon	4336578	4336634	723	+	.	gene_id "CUFF.5591"; transcript_id "CUFF.5591.1"; exon_number "6"; FPKM "0.7738880821"; frac "0.480681"; conf_lo "0.403744"; conf_hi "1.144032"; cov "4.038261";
Chr1	Cufflinks	exon	4336722	4336893	723	+	.	gene_id "CUFF.5591"; transcript_id "CUFF.5591.1"; exon_number "7"; FPKM "0.7738880821"; frac "0.480681"; conf_lo "0.403744"; conf_hi "1.144032"; cov "4.038261";
Chr1	Cufflinks	exon	4336999	4337056	723	+	.	gene_id "CUFF.5591"; transcript_id "CUFF.5591.1"; exon_number "8"; FPKM "0.7738880821"; frac "0.480681"; conf_lo "0.403744"; conf_hi "1.144032"; cov "4.038261";
Chr1	Cufflinks	exon	4337149	4337234	723	+	.	gene_id "CUFF.5591"; transcript_id "CUFF.5591.1"; exon_number "9"; FPKM "0.7738880821"; frac "0.480681"; conf_lo "0.403744"; conf_hi "1.144032"; cov "4.038261";
Chr1	Cufflinks	exon	4337317	4337373	723	+	.	gene_id "CUFF.5591"; transcript_id "CUFF.5591.1"; exon_number "10"; FPKM "0.7738880821"; frac "0.480681"; conf_lo "0.403744"; conf_hi "1.144032"; cov "4.038261";
Chr1	Cufflinks	exon	4337523	4337853	723	+	.	gene_id "CUFF.5591"; transcript_id "CUFF.5591.1"; exon_number "11"; FPKM "0.7738880821"; frac "0.480681"; conf_lo "0.403744"; conf_hi "1.144032"; cov "4.038261";
Chr1	Cufflinks	transcript	4334615	4337844	1000	+	.	gene_id "CUFF.5591"; transcript_id "AT1G12730.1"; FPKM "1.0699323304"; frac "0.519319"; conf_lo "0.581068"; conf_hi "1.558796"; cov "5.583063"; full_read_support "no";
Chr1	Cufflinks	exon	4334615	4334846	1000	+	.	gene_id "CUFF.5591"; transcript_id "AT1G12730.1"; exon_number "1"; FPKM "1.0699323304"; frac "0.519319"; conf_lo "0.581068"; conf_hi "1.558796"; cov "5.583063";
Chr1	Cufflinks	exon	4334954	4335001	1000	+	.	gene_id "CUFF.5591"; transcript_id "AT1G12730.1"; exon_number "2"; FPKM "1.0699323304"; frac "0.519319"; conf_lo "0.581068"; conf_hi "1.558796"; cov "5.583063";
Chr1	Cufflinks	exon	4335097	4335157	1000	+	.	gene_id "CUFF.5591"; transcript_id "AT1G12730.1"; exon_number "3"; FPKM "1.0699323304"; frac "0.519319"; conf_lo "0.581068"; conf_hi "1.558796"; cov "5.583063";
Chr1	Cufflinks	exon	4335261	4335293	1000	+	.	gene_id "CUFF.5591"; transcript_id "AT1G12730.1"; exon_number "4"; FPKM "1.0699323304"; frac "0.519319"; conf_lo "0.581068"; conf_hi "1.558796"; cov "5.583063";
Chr1	Cufflinks	exon	4335438	4335562	1000	+	.	gene_id "CUFF.5591"; transcript_id "AT1G12730.1"; exon_number "5"; FPKM "1.0699323304"; frac "0.519319"; conf_lo "0.581068"; conf_hi "1.558796"; cov "5.583063";
Chr1	Cufflinks	exon	4335759	4335893	1000	+	.	gene_id "CUFF.5591"; transcript_id "AT1G12730.1"; exon_number "6"; FPKM "1.0699323304"; frac "0.519319"; conf_lo "0.581068"; conf_hi "1.558796"; cov "5.583063";
Chr1	Cufflinks	exon	4336012	4336088	1000	+	.	gene_id "CUFF.5591"; transcript_id "AT1G12730.1"; exon_number "7"; FPKM "1.0699323304"; frac "0.519319"; conf_lo "0.581068"; conf_hi "1.558796"; cov "5.583063";
Chr1	Cufflinks	exon	4336180	4336436	1000	+	.	gene_id "CUFF.5591"; transcript_id "AT1G12730.1"; exon_number "8"; FPKM "1.0699323304"; frac "0.519319"; conf_lo "0.581068"; conf_hi "1.558796"; cov "5.583063";
Chr1	Cufflinks	exon	4336578	4336634	1000	+	.	gene_id "CUFF.5591"; transcript_id "AT1G12730.1"; exon_number "9"; FPKM "1.0699323304"; frac "0.519319"; conf_lo "0.581068"; conf_hi "1.558796"; cov "5.583063";
Chr1	Cufflinks	exon	4336722	4336893	1000	+	.	gene_id "CUFF.5591"; transcript_id "AT1G12730.1"; exon_number "10"; FPKM "1.0699323304"; frac "0.519319"; conf_lo "0.581068"; conf_hi "1.558796"; cov "5.583063";
Chr1	Cufflinks	exon	4336999	4337056	1000	+	.	gene_id "CUFF.5591"; transcript_id "AT1G12730.1"; exon_number "11"; FPKM "1.0699323304"; frac "0.519319"; conf_lo "0.581068"; conf_hi "1.558796"; cov "5.583063";
Chr1	Cufflinks	exon	4337149	4337234	1000	+	.	gene_id "CUFF.5591"; transcript_id "AT1G12730.1"; exon_number "12"; FPKM "1.0699323304"; frac "0.519319"; conf_lo "0.581068"; conf_hi "1.558796"; cov "5.583063";
Chr1	Cufflinks	exon	4337317	4337373	1000	+	.	gene_id "CUFF.5591"; transcript_id "AT1G12730.1"; exon_number "13"; FPKM "1.0699323304"; frac "0.519319"; conf_lo "0.581068"; conf_hi "1.558796"; cov "5.583063";
Chr1	Cufflinks	exon	4337523	4337844	1000	+	.	gene_id "CUFF.5591"; transcript_id "AT1G12730.1"; exon_number "14"; FPKM "1.0699323304"; frac "0.519319"; conf_lo "0.581068"; conf_hi "1.558796"; cov "5.583063";
Chr1	Cufflinks	transcript	4334615	4337773	1	+	.	gene_id "CUFF.5591"; transcript_id "AT1G12730.2"; FPKM "0.0000000000"; frac "0.000000"; conf_lo "0.000000"; conf_hi "0.081216"; cov "0.000000"; full_read_support "no";
Chr1	Cufflinks	exon	4334615	4334846	1	+	.	gene_id "CUFF.5591"; transcript_id "AT1G12730.2"; exon_number "1"; FPKM "0.0000000000"; frac "0.000000"; conf_lo "0.000000"; conf_hi "0.081216"; cov "0.000000";
Chr1	Cufflinks	exon	4334954	4335001	1	+	.	gene_id "CUFF.5591"; transcript_id "AT1G12730.2"; exon_number "2"; FPKM "0.0000000000"; frac "0.000000"; conf_lo "0.000000"; conf_hi "0.081216"; cov "0.000000";
Chr1	Cufflinks	exon	4335097	4335157	1	+	.	gene_id "CUFF.5591"; transcript_id "AT1G12730.2"; exon_number "3"; FPKM "0.0000000000"; frac "0.000000"; conf_lo "0.000000"; conf_hi "0.081216"; cov "0.000000";
Chr1	Cufflinks	exon	4335261	4335293	1	+	.	gene_id "CUFF.5591"; transcript_id "AT1G12730.2"; exon_number "4"; FPKM "0.0000000000"; frac "0.000000"; conf_lo "0.000000"; conf_hi "0.081216"; cov "0.000000";
Chr1	Cufflinks	exon	4335458	4335562	1	+	.	gene_id "CUFF.5591"; transcript_id "AT1G12730.2"; exon_number "5"; FPKM "0.0000000000"; frac "0.000000"; conf_lo "0.000000"; conf_hi "0.081216"; cov "0.000000";
Chr1	Cufflinks	exon	4335759	4335893	1	+	.	gene_id "CUFF.5591"; transcript_id "AT1G12730.2"; exon_number "6"; FPKM "0.0000000000"; frac "0.000000"; conf_lo "0.000000"; conf_hi "0.081216"; cov "0.000000";
Chr1	Cufflinks	exon	4336012	4336088	1	+	.	gene_id "CUFF.5591"; transcript_id "AT1G12730.2"; exon_number "7"; FPKM "0.0000000000"; frac "0.000000"; conf_lo "0.000000"; conf_hi "0.081216"; cov "0.000000";
Chr1	Cufflinks	exon	4336180	4336436	1	+	.	gene_id "CUFF.5591"; transcript_id "AT1G12730.2"; exon_number "8"; FPKM "0.0000000000"; frac "0.000000"; conf_lo "0.000000"; conf_hi "0.081216"; cov "0.000000";
Chr1	Cufflinks	exon	4336578	4336634	1	+	.	gene_id "CUFF.5591"; transcript_id "AT1G12730.2"; exon_number "9"; FPKM "0.0000000000"; frac "0.000000"; conf_lo "0.000000"; conf_hi "0.081216"; cov "0.000000";
Chr1	Cufflinks	exon	4336722	4336893	1	+	.	gene_id "CUFF.5591"; transcript_id "AT1G12730.2"; exon_number "10"; FPKM "0.0000000000"; frac "0.000000"; conf_lo "0.000000"; conf_hi "0.081216"; cov "0.000000";
Chr1	Cufflinks	exon	4336999	4337056	1	+	.	gene_id "CUFF.5591"; transcript_id "AT1G12730.2"; exon_number "11"; FPKM "0.0000000000"; frac "0.000000"; conf_lo "0.000000"; conf_hi "0.081216"; cov "0.000000";
Chr1	Cufflinks	exon	4337149	4337234	1	+	.	gene_id "CUFF.5591"; transcript_id "AT1G12730.2"; exon_number "12"; FPKM "0.0000000000"; frac "0.000000"; conf_lo "0.000000"; conf_hi "0.081216"; cov "0.000000";
Chr1	Cufflinks	exon	4337317	4337373	1	+	.	gene_id "CUFF.5591"; transcript_id "AT1G12730.2"; exon_number "13"; FPKM "0.0000000000"; frac "0.000000"; conf_lo "0.000000"; conf_hi "0.081216"; cov "0.000000";
Chr1	Cufflinks	exon	4337523	4337773	1	+	.	gene_id "CUFF.5591"; transcript_id "AT1G12730.2"; exon_number "14"; FPKM "0.0000000000"; frac "0.000000"; conf_lo "0.000000"; conf_hi "0.081216"; cov "0.000000";
Chr1	Cufflinks	transcript	4342282	4344857	1	+	.	gene_id "CUFF.5592"; transcript_id "AT1G12740.2"; FPKM "0.0000000000"; frac "0.000000"; conf_lo "0.000000"; conf_hi "0.067954"; cov "0.000000"; full_read_support "no";
Chr1	Cufflinks	exon	4342282	4342658	1	+	.	gene_id "CUFF.5592"; transcript_id "AT1G12740.2"; exon_number "1"; FPKM "0.0000000000"; frac "0.000000"; conf_lo "0.000000"; conf_hi "0.067954"; cov "0.000000";
Chr1	Cufflinks	exon	4342723	4343062	1	+	.	gene_id "CUFF.5592"; transcript_id "AT1G12740.2"; exon_number "2"; FPKM "0.0000000000"; frac "0.000000"; conf_lo "0.000000"; conf_hi "0.067954"; cov "0.000000";
Chr1	Cufflinks	exon	4343149	4343298	1	+	.	gene_id "CUFF.5592"; transcript_id "AT1G12740.2"; exon_number "3"; FPKM "0.0000000000"; frac "0.000000"; conf_lo "0.000000"; conf_hi "0.067954"; cov "0.000000";
Chr1	Cufflinks	exon	4343369	4343620	1	+	.	gene_id "CUFF.5592"; transcript_id "AT1G12740.2"; exon_number "4"; FPKM "0.0000000000"; frac "0.000000"; conf_lo "0.000000"; conf_hi "0.067954"; cov "0.000000";
Chr1	Cufflinks	exon	4343708	4343797	1	+	.	gene_id "CUFF.5592"; transcript_id "AT1G12740.2"; exon_number "5"; FPKM "0.0000000000"; frac "0.000000"; conf_lo "0.000000"; conf_hi "0.067954"; cov "0.000000";
Chr1	Cufflinks	exon	4343891	4343969	1	+	.	gene_id "CUFF.5592"; transcript_id "AT1G12740.2"; exon_number "6"; FPKM "0.0000000000"; frac "0.000000"; conf_lo "0.000000"; conf_hi "0.067954"; cov "0.000000";
Chr1	Cufflinks	exon	4344065	4344171	1	+	.	gene_id "CUFF.5592"; transcript_id "AT1G12740.2"; exon_number "7"; FPKM "0.0000000000"; frac "0.000000"; conf_lo "0.000000"; conf_hi "0.067954"; cov "0.000000";
Chr1	Cufflinks	exon	4344257	4344384	1	+	.	gene_id "CUFF.5592"; transcript_id "AT1G12740.2"; exon_number "8"; FPKM "0.0000000000"; frac "0.000000"; conf_lo "0.000000"; conf_hi "0.067954"; cov "0.000000";
Chr1	Cufflinks	exon	4344476	4344857	1	+	.	gene_id "CUFF.5592"; transcript_id "AT1G12740.2"; exon_number "9"; FPKM "0.0000000000"; frac "0.000000"; conf_lo "0.000000"; conf_hi "0.067954"; cov "0.000000";
Chr1	Cufflinks	transcript	4342282	4344857	1000	+	.	gene_id "CUFF.5592"; transcript_id "AT1G12740.1"; FPKM "3.3568708020"; frac "0.610910"; conf_lo "2.629968"; conf_hi "4.083773"; cov "17.517002"; full_read_support "yes";
Chr1	Cufflinks	exon	4342282	4342658	1000	+	.	gene_id "CUFF.5592"; transcript_id "AT1G12740.1"; exon_number "1"; FPKM "3.3568708020"; frac "0.610910"; conf_lo "2.629968"; conf_hi "4.083773"; cov "17.517002";
Chr1	Cufflinks	exon	4342741	4343062	1000	+	.	gene_id "CUFF.5592"; transcript_id "AT1G12740.1"; exon_number "2"; FPKM "3.3568708020"; frac "0.610910"; conf_lo "2.629968"; conf_hi "4.083773"; cov "17.517002";
Chr1	Cufflinks	exon	4343149	4343298	1000	+	.	gene_id "CUFF.5592"; transcript_id "AT1G12740.1"; exon_number "3"; FPKM "3.3568708020"; frac "0.610910"; conf_lo "2.629968"; conf_hi "4.083773"; cov "17.517002";
Chr1	Cufflinks	exon	4343369	4343620	1000	+	.	gene_id "CUFF.5592"; transcript_id "AT1G12740.1"; exon_number "4"; FPKM "3.3568708020"; frac "0.610910"; conf_lo "2.629968"; conf_hi "4.083773"; cov "17.517002";
Chr1	Cufflinks	exon	4343708	4343797	1000	+	.	gene_id "CUFF.5592"; transcript_id "AT1G12740.1"; exon_number "5"; FPKM "3.3568708020"; frac "0.610910"; conf_lo "2.629968"; conf_hi "4.083773"; cov "17.517002";
Chr1	Cufflinks	exon	4343891	4343969	1000	+	.	gene_id "CUFF.5592"; transcript_id "AT1G12740.1"; exon_number "6"; FPKM "3.3568708020"; frac "0.610910"; conf_lo "2.629968"; conf_hi "4.083773"; cov "17.517002";
Chr1	Cufflinks	exon	4344065	4344171	1000	+	.	gene_id "CUFF.5592"; transcript_id "AT1G12740.1"; exon_number "7"; FPKM "3.3568708020"; frac "0.610910"; conf_lo "2.629968"; conf_hi "4.083773"; cov "17.517002";
Chr1	Cufflinks	exon	4344257	4344384	1000	+	.	gene_id "CUFF.5592"; transcript_id "AT1G12740.1"; exon_number "8"; FPKM "3.3568708020"; frac "0.610910"; conf_lo "2.629968"; conf_hi "4.083773"; cov "17.517002";
Chr1	Cufflinks	exon	4344476	4344857	1000	+	.	gene_id "CUFF.5592"; transcript_id "AT1G12740.1"; exon_number "9"; FPKM "3.3568708020"; frac "0.610910"; conf_lo "2.629968"; conf_hi "4.083773"; cov "17.517002";
Chr1	Cufflinks	transcript	4342282	4344857	210	+	.	gene_id "CUFF.5592"; transcript_id "CUFF.5592.3"; FPKM "0.7068175863"; frac "0.141324"; conf_lo "0.362590"; conf_hi "1.051045"; cov "3.688353"; full_read_support "yes";
Chr1	Cufflinks	exon	4342282	4342658	210	+	.	gene_id "CUFF.5592"; transcript_id "CUFF.5592.3"; exon_number "1"; FPKM "0.7068175863"; frac "0.141324"; conf_lo "0.362590"; conf_hi "1.051045"; cov "3.688353";
Chr1	Cufflinks	exon	4342741	4343062	210	+	.	gene_id "CUFF.5592"; transcript_id "CUFF.5592.3"; exon_number "2"; FPKM "0.7068175863"; frac "0.141324"; conf_lo "0.362590"; conf_hi "1.051045"; cov "3.688353";
Chr1	Cufflinks	exon	4343149	4343620	210	+	.	gene_id "CUFF.5592"; transcript_id "CUFF.5592.3"; exon_number "3"; FPKM "0.7068175863"; frac "0.141324"; conf_lo "0.362590"; conf_hi "1.051045"; cov "3.688353";
Chr1	Cufflinks	exon	4343708	4343797	210	+	.	gene_id "CUFF.5592"; transcript_id "CUFF.5592.3"; exon_number "4"; FPKM "0.7068175863"; frac "0.141324"; conf_lo "0.362590"; conf_hi "1.051045"; cov "3.688353";
Chr1	Cufflinks	exon	4343891	4344171	210	+	.	gene_id "CUFF.5592"; transcript_id "CUFF.5592.3"; exon_number "5"; FPKM "0.7068175863"; frac "0.141324"; conf_lo "0.362590"; conf_hi "1.051045"; cov "3.688353";
Chr1	Cufflinks	exon	4344257	4344384	210	+	.	gene_id "CUFF.5592"; transcript_id "CUFF.5592.3"; exon_number "6"; FPKM "0.7068175863"; frac "0.141324"; conf_lo "0.362590"; conf_hi "1.051045"; cov "3.688353";
Chr1	Cufflinks	exon	4344476	4344857	210	+	.	gene_id "CUFF.5592"; transcript_id "CUFF.5592.3"; exon_number "7"; FPKM "0.7068175863"; frac "0.141324"; conf_lo "0.362590"; conf_hi "1.051045"; cov "3.688353";
Chr1	Cufflinks	transcript	4344792	4348085	1000	-	.	gene_id "CUFF.5593"; transcript_id "CUFF.5593.1"; FPKM "1.2695777434"; frac "0.247766"; conf_lo "0.854478"; conf_hi "1.684678"; cov "6.624978"; full_read_support "yes";
Chr1	Cufflinks	exon	4344792	4345459	1000	-	.	gene_id "CUFF.5593"; transcript_id "CUFF.5593.1"; exon_number "1"; FPKM "1.2695777434"; frac "0.247766"; conf_lo "0.854478"; conf_hi "1.684678"; cov "6.624978";
Chr1	Cufflinks	exon	4345550	4345713	1000	-	.	gene_id "CUFF.5593"; transcript_id "CUFF.5593.1"; exon_number "2"; FPKM "1.2695777434"; frac "0.247766"; conf_lo "0.854478"; conf_hi "1.684678"; cov "6.624978";
Chr1	Cufflinks	exon	4345809	4345972	1000	-	.	gene_id "CUFF.5593"; transcript_id "CUFF.5593.1"; exon_number "3"; FPKM "1.2695777434"; frac "0.247766"; conf_lo "0.854478"; conf_hi "1.684678"; cov "6.624978";
Chr1	Cufflinks	exon	4346453	4346729	1000	-	.	gene_id "CUFF.5593"; transcript_id "CUFF.5593.1"; exon_number "4"; FPKM "1.2695777434"; frac "0.247766"; conf_lo "0.854478"; conf_hi "1.684678"; cov "6.624978";
Chr1	Cufflinks	exon	4346846	4346918	1000	-	.	gene_id "CUFF.5593"; transcript_id "CUFF.5593.1"; exon_number "5"; FPKM "1.2695777434"; frac "0.247766"; conf_lo "0.854478"; conf_hi "1.684678"; cov "6.624978";
Chr1	Cufflinks	exon	4347424	4348085	1000	-	.	gene_id "CUFF.5593"; transcript_id "CUFF.5593.1"; exon_number "6"; FPKM "1.2695777434"; frac "0.247766"; conf_lo "0.854478"; conf_hi "1.684678"; cov "6.624978";
Chr1	Cufflinks	transcript	4344985	4348327	1	-	.	gene_id "CUFF.5593"; transcript_id "AT1G12750.1"; FPKM "0.0000000000"; frac "0.000000"; conf_lo "0.000000"; conf_hi "0.100819"; cov "0.000000"; full_read_support "yes";
Chr1	Cufflinks	exon	4344985	4345459	1	-	.	gene_id "CUFF.5593"; transcript_id "AT1G12750.1"; exon_number "1"; FPKM "0.0000000000"; frac "0.000000"; conf_lo "0.000000"; conf_hi "0.100819"; cov "0.000000";
Chr1	Cufflinks	exon	4345550	4345713	1	-	.	gene_id "CUFF.5593"; transcript_id "AT1G12750.1"; exon_number "2"; FPKM "0.0000000000"; frac "0.000000"; conf_lo "0.000000"; conf_hi "0.100819"; cov "0.000000";
Chr1	Cufflinks	exon	4345809	4345972	1	-	.	gene_id "CUFF.5593"; transcript_id "AT1G12750.1"; exon_number "3"; FPKM "0.0000000000"; frac "0.000000"; conf_lo "0.000000"; conf_hi "0.100819"; cov "0.000000";
Chr1	Cufflinks	exon	4346453	4346729	1	-	.	gene_id "CUFF.5593"; transcript_id "AT1G12750.1"; exon_number "4"; FPKM "0.0000000000"; frac "0.000000"; conf_lo "0.000000"; conf_hi "0.100819"; cov "0.000000";
Chr1	Cufflinks	exon	4346846	4346918	1	-	.	gene_id "CUFF.5593"; transcript_id "AT1G12750.1"; exon_number "5"; FPKM "0.0000000000"; frac "0.000000"; conf_lo "0.000000"; conf_hi "0.100819"; cov "0.000000";
Chr1	Cufflinks	exon	4347424	4347537	1	-	.	gene_id "CUFF.5593"; transcript_id "AT1G12750.1"; exon_number "6"; FPKM "0.0000000000"; frac "0.000000"; conf_lo "0.000000"; conf_hi "0.100819"; cov "0.000000";
Chr1	Cufflinks	exon	4348241	4348327	1	-	.	gene_id "CUFF.5593"; transcript_id "AT1G12750.1"; exon_number "7"; FPKM "0.0000000000"; frac "0.000000"; conf_lo "0.000000"; conf_hi "0.100819"; cov "0.000000";
Chr1	Cufflinks	transcript	4344985	4348328	1	-	.	gene_id "CUFF.5593"; transcript_id "AT1G12750.2"; FPKM "0.0000000000"; frac "0.000000"; conf_lo "0.000000"; conf_hi "0.082796"; cov "0.000000"; full_read_support "no";
Chr1	Cufflinks	exon	4344985	4345459	1	-	.	gene_id "CUFF.5593"; transcript_id "AT1G12750.2"; exon_number "1"; FPKM "0.0000000000"; frac "0.000000"; conf_lo "0.000000"; conf_hi "0.082796"; cov "0.000000";
Chr1	Cufflinks	exon	4345550	4345713	1	-	.	gene_id "CUFF.5593"; transcript_id "AT1G12750.2"; exon_number "2"; FPKM "0.0000000000"; frac "0.000000"; conf_lo "0.000000"; conf_hi "0.082796"; cov "0.000000";
Chr1	Cufflinks	exon	4345809	4345972	1	-	.	gene_id "CUFF.5593"; transcript_id "AT1G12750.2"; exon_number "3"; FPKM "0.0000000000"; frac "0.000000"; conf_lo "0.000000"; conf_hi "0.082796"; cov "0.000000";
Chr1	Cufflinks	exon	4346453	4346729	1	-	.	gene_id "CUFF.5593"; transcript_id "AT1G12750.2"; exon_number "4"; FPKM "0.0000000000"; frac "0.000000"; conf_lo "0.000000"; conf_hi "0.082796"; cov "0.000000";
Chr1	Cufflinks	exon	4346846	4346918	1	-	.	gene_id "CUFF.5593"; transcript_id "AT1G12750.2"; exon_number "5"; FPKM "0.0000000000"; frac "0.000000"; conf_lo "0.000000"; conf_hi "0.082796"; cov "0.000000";
Chr1	Cufflinks	exon	4347424	4347784	1	-	.	gene_id "CUFF.5593"; transcript_id "AT1G12750.2"; exon_number "6"; FPKM "0.0000000000"; frac "0.000000"; conf_lo "0.000000"; conf_hi "0.082796"; cov "0.000000";
Chr1	Cufflinks	exon	4348241	4348328	1	-	.	gene_id "CUFF.5593"; transcript_id "AT1G12750.2"; exon_number "7"; FPKM "0.0000000000"; frac "0.000000"; conf_lo "0.000000"; conf_hi "0.082796"; cov "0.000000";
Chr1	Cufflinks	transcript	4344985	4348328	1	-	.	gene_id "CUFF.5593"; transcript_id "AT1G12750.3"; FPKM "0.0000000000"; frac "0.000000"; conf_lo "0.000000"; conf_hi "0.082440"; cov "0.000000"; full_read_support "yes";
Chr1	Cufflinks	exon	4344985	4345459	1	-	.	gene_id "CUFF.5593"; transcript_id "AT1G12750.3"; exon_number "1"; FPKM "0.0000000000"; frac "0.000000"; conf_lo "0.000000"; conf_hi "0.082440"; cov "0.000000";
Chr1	Cufflinks	exon	4345550	4345713	1	-	.	gene_id "CUFF.5593"; transcript_id "AT1G12750.3"; exon_number "2"; FPKM "0.0000000000"; frac "0.000000"; conf_lo "0.000000"; conf_hi "0.082440"; cov "0.000000";
Chr1	Cufflinks	exon	4345809	4345972	1	-	.	gene_id "CUFF.5593"; transcript_id "AT1G12750.3"; exon_number "3"; FPKM "0.0000000000"; frac "0.000000"; conf_lo "0.000000"; conf_hi "0.082440"; cov "0.000000";
Chr1	Cufflinks	exon	4346453	4346729	1	-	.	gene_id "CUFF.5593"; transcript_id "AT1G12750.3"; exon_number "4"; FPKM "0.0000000000"; frac "0.000000"; conf_lo "0.000000"; conf_hi "0.082440"; cov "0.000000";
Chr1	Cufflinks	exon	4346846	4346918	1	-	.	gene_id "CUFF.5593"; transcript_id "AT1G12750.3"; exon_number "5"; FPKM "0.0000000000"; frac "0.000000"; conf_lo "0.000000"; conf_hi "0.082440"; cov "0.000000";
Chr1	Cufflinks	exon	4347424	4347790	1	-	.	gene_id "CUFF.5593"; transcript_id "AT1G12750.3"; exon_number "6"; FPKM "0.0000000000"; frac "0.000000"; conf_lo "0.000000"; conf_hi "0.082440"; cov "0.000000";
Chr1	Cufflinks	exon	4348241	4348328	1	-	.	gene_id "CUFF.5593"; transcript_id "AT1G12750.3"; exon_number "7"; FPKM "0.0000000000"; frac "0.000000"; conf_lo "0.000000"; conf_hi "0.082440"; cov "0.000000";
Chr1	Cufflinks	transcript	4348498	4350867	1000	+	.	gene_id "CUFF.5594"; transcript_id "AT1G12760.1"; FPKM "19.5597777287"; frac "1.000000"; conf_lo "17.683191"; conf_hi "21.436364"; cov "102.121026"; full_read_support "yes";
Chr1	Cufflinks	exon	4348498	4349359	1000	+	.	gene_id "CUFF.5594"; transcript_id "AT1G12760.1"; exon_number "1"; FPKM "19.5597777287"; frac "1.000000"; conf_lo "17.683191"; conf_hi "21.436364"; cov "102.121026";
Chr1	Cufflinks	exon	4349664	4349783	1000	+	.	gene_id "CUFF.5594"; transcript_id "AT1G12760.1"; exon_number "2"; FPKM "19.5597777287"; frac "1.000000"; conf_lo "17.683191"; conf_hi "21.436364"; cov "102.121026";
Chr1	Cufflinks	exon	4349859	4349991	1000	+	.	gene_id "CUFF.5594"; transcript_id "AT1G12760.1"; exon_number "3"; FPKM "19.5597777287"; frac "1.000000"; conf_lo "17.683191"; conf_hi "21.436364"; cov "102.121026";
Chr1	Cufflinks	exon	4350075	4350242	1000	+	.	gene_id "CUFF.5594"; transcript_id "AT1G12760.1"; exon_number "4"; FPKM "19.5597777287"; frac "1.000000"; conf_lo "17.683191"; conf_hi "21.436364"; cov "102.121026";
Chr1	Cufflinks	exon	4350339	4350867	1000	+	.	gene_id "CUFF.5594"; transcript_id "AT1G12760.1"; exon_number "5"; FPKM "19.5597777287"; frac "1.000000"; conf_lo "17.683191"; conf_hi "21.436364"; cov "102.121026";
Chr1	Cufflinks	transcript	4348498	4350867	1	+	.	gene_id "CUFF.5594"; transcript_id "AT1G12760.2"; FPKM "0.0000000000"; frac "0.000000"; conf_lo "0.000000"; conf_hi "0.074475"; cov "0.000000"; full_read_support "no";
Chr1	Cufflinks	exon	4348498	4348827	1	+	.	gene_id "CUFF.5594"; transcript_id "AT1G12760.2"; exon_number "1"; FPKM "0.0000000000"; frac "0.000000"; conf_lo "0.000000"; conf_hi "0.074475"; cov "0.000000";
Chr1	Cufflinks	exon	4348883	4349359	1	+	.	gene_id "CUFF.5594"; transcript_id "AT1G12760.2"; exon_number "2"; FPKM "0.0000000000"; frac "0.000000"; conf_lo "0.000000"; conf_hi "0.074475"; cov "0.000000";
Chr1	Cufflinks	exon	4349664	4349783	1	+	.	gene_id "CUFF.5594"; transcript_id "AT1G12760.2"; exon_number "3"; FPKM "0.0000000000"; frac "0.000000"; conf_lo "0.000000"; conf_hi "0.074475"; cov "0.000000";
Chr1	Cufflinks	exon	4349859	4349991	1	+	.	gene_id "CUFF.5594"; transcript_id "AT1G12760.2"; exon_number "4"; FPKM "0.0000000000"; frac "0.000000"; conf_lo "0.000000"; conf_hi "0.074475"; cov "0.000000";
Chr1	Cufflinks	exon	4350075	4350242	1	+	.	gene_id "CUFF.5594"; transcript_id "AT1G12760.2"; exon_number "5"; FPKM "0.0000000000"; frac "0.000000"; conf_lo "0.000000"; conf_hi "0.074475"; cov "0.000000";
Chr1	Cufflinks	exon	4350339	4350867	1	+	.	gene_id "CUFF.5594"; transcript_id "AT1G12760.2"; exon_number "6"; FPKM "0.0000000000"; frac "0.000000"; conf_lo "0.000000"; conf_hi "0.074475"; cov "0.000000";
Chr1	Cufflinks	transcript	4353906	4355929	1	+	.	gene_id "AT1G12775"; transcript_id "AT1G12775.1"; FPKM "0.0000000000"; frac "0.000000"; conf_lo "0.000000"; conf_hi "0.063485"; cov "0.000000"; full_read_support "yes";
Chr1	Cufflinks	exon	4353906	4355929	1	+	.	gene_id "AT1G12775"; transcript_id "AT1G12775.1"; exon_number "1"; FPKM "0.0000000000"; frac "0.000000"; conf_lo "0.000000"; conf_hi "0.063485"; cov "0.000000";
Chr1	Cufflinks	transcript	4355926	4358328	1000	-	.	gene_id "CUFF.5595"; transcript_id "AT1G12780.1"; FPKM "27.4887884769"; frac "1.000000"; conf_lo "24.948380"; conf_hi "30.029197"; cov "143.507805"; full_read_support "yes";
Chr1	Cufflinks	exon	4355926	4356208	1000	-	.	gene_id "CUFF.5595"; transcript_id "AT1G12780.1"; exon_number "1"; FPKM "27.4887884769"; frac "1.000000"; conf_lo "24.948380"; conf_hi "30.029197"; cov "143.507805";
Chr1	Cufflinks	exon	4356292	4356383	1000	-	.	gene_id "CUFF.5595"; transcript_id "AT1G12780.1"; exon_number "2"; FPKM "27.4887884769"; frac "1.000000"; conf_lo "24.948380"; conf_hi "30.029197"; cov "143.507805";
Chr1	Cufflinks	exon	4356466	4356548	1000	-	.	gene_id "CUFF.5595"; transcript_id "AT1G12780.1"; exon_number "3"; FPKM "27.4887884769"; frac "1.000000"; conf_lo "24.948380"; conf_hi "30.029197"; cov "143.507805";
Chr1	Cufflinks	exon	4356636	4356945	1000	-	.	gene_id "CUFF.5595"; transcript_id "AT1G12780.1"; exon_number "4"; FPKM "27.4887884769"; frac "1.000000"; conf_lo "24.948380"; conf_hi "30.029197"; cov "143.507805";
Chr1	Cufflinks	exon	4357199	4357300	1000	-	.	gene_id "CUFF.5595"; transcript_id "AT1G12780.1"; exon_number "5"; FPKM "27.4887884769"; frac "1.000000"; conf_lo "24.948380"; conf_hi "30.029197"; cov "143.507805";
Chr1	Cufflinks	exon	4357412	4357547	1000	-	.	gene_id "CUFF.5595"; transcript_id "AT1G12780.1"; exon_number "6"; FPKM "27.4887884769"; frac "1.000000"; conf_lo "24.948380"; conf_hi "30.029197"; cov "143.507805";
Chr1	Cufflinks	exon	4357640	4357689	1000	-	.	gene_id "CUFF.5595"; transcript_id "AT1G12780.1"; exon_number "7"; FPKM "27.4887884769"; frac "1.000000"; conf_lo "24.948380"; conf_hi "30.029197"; cov "143.507805";
Chr1	Cufflinks	exon	4357923	4358328	1000	-	.	gene_id "CUFF.5595"; transcript_id "AT1G12780.1"; exon_number "8"; FPKM "27.4887884769"; frac "1.000000"; conf_lo "24.948380"; conf_hi "30.029197"; cov "143.507805";
Chr1	Cufflinks	transcript	4359151	4361272	1	-	.	gene_id "CUFF.5595"; transcript_id "AT1G12790.1"; FPKM "0.0000000000"; frac "0.000000"; conf_lo "0.000000"; conf_hi "0.119987"; cov "0.000000"; full_read_support "yes";
Chr1	Cufflinks	exon	4359151	4359502	1	-	.	gene_id "CUFF.5595"; transcript_id "AT1G12790.1"; exon_number "1"; FPKM "0.0000000000"; frac "0.000000"; conf_lo "0.000000"; conf_hi "0.119987"; cov "0.000000";
Chr1	Cufflinks	exon	4359580	4359746	1	-	.	gene_id "CUFF.5595"; transcript_id "AT1G12790.1"; exon_number "2"; FPKM "0.0000000000"; frac "0.000000"; conf_lo "0.000000"; conf_hi "0.119987"; cov "0.000000";
Chr1	Cufflinks	exon	4359898	4359981	1	-	.	gene_id "CUFF.5595"; transcript_id "AT1G12790.1"; exon_number "3"; FPKM "0.0000000000"; frac "0.000000"; conf_lo "0.000000"; conf_hi "0.119987"; cov "0.000000";
Chr1	Cufflinks	exon	4360067	4360107	1	-	.	gene_id "CUFF.5595"; transcript_id "AT1G12790.1"; exon_number "4"; FPKM "0.0000000000"; frac "0.000000"; conf_lo "0.000000"; conf_hi "0.119987"; cov "0.000000";
Chr1	Cufflinks	exon	4360195	4360289	1	-	.	gene_id "CUFF.5595"; transcript_id "AT1G12790.1"; exon_number "5"; FPKM "0.0000000000"; frac "0.000000"; conf_lo "0.000000"; conf_hi "0.119987"; cov "0.000000";
Chr1	Cufflinks	exon	4360380	4360475	1	-	.	gene_id "CUFF.5595"; transcript_id "AT1G12790.1"; exon_number "6"; FPKM "0.0000000000"; frac "0.000000"; conf_lo "0.000000"; conf_hi "0.119987"; cov "0.000000";
Chr1	Cufflinks	exon	4360558	4360646	1	-	.	gene_id "CUFF.5595"; transcript_id "AT1G12790.1"; exon_number "7"; FPKM "0.0000000000"; frac "0.000000"; conf_lo "0.000000"; conf_hi "0.119987"; cov "0.000000";
Chr1	Cufflinks	exon	4360735	4360862	1	-	.	gene_id "CUFF.5595"; transcript_id "AT1G12790.1"; exon_number "8"; FPKM "0.0000000000"; frac "0.000000"; conf_lo "0.000000"; conf_hi "0.119987"; cov "0.000000";
Chr1	Cufflinks	exon	4361153	4361272	1	-	.	gene_id "CUFF.5595"; transcript_id "AT1G12790.1"; exon_number "9"; FPKM "0.0000000000"; frac "0.000000"; conf_lo "0.000000"; conf_hi "0.119987"; cov "0.000000";
Chr1	Cufflinks	transcript	4361551	4365331	1000	-	.	gene_id "CUFF.5596"; transcript_id "AT1G12800.1"; FPKM "29.2028868749"; frac "1.000000"; conf_lo "27.144881"; conf_hi "31.260893"; cov "152.394079"; full_read_support "yes";
Chr1	Cufflinks	exon	4361551	4361852	1000	-	.	gene_id "CUFF.5596"; transcript_id "AT1G12800.1"; exon_number "1"; FPKM "29.2028868749"; frac "1.000000"; conf_lo "27.144881"; conf_hi "31.260893"; cov "152.394079";
Chr1	Cufflinks	exon	4361946	4362014	1000	-	.	gene_id "CUFF.5596"; transcript_id "AT1G12800.1"; exon_number "2"; FPKM "29.2028868749"; frac "1.000000"; conf_lo "27.144881"; conf_hi "31.260893"; cov "152.394079";
Chr1	Cufflinks	exon	4362178	4362285	1000	-	.	gene_id "CUFF.5596"; transcript_id "AT1G12800.1"; exon_number "3"; FPKM "29.2028868749"; frac "1.000000"; conf_lo "27.144881"; conf_hi "31.260893"; cov "152.394079";
Chr1	Cufflinks	exon	4362357	4362449	1000	-	.	gene_id "CUFF.5596"; transcript_id "AT1G12800.1"; exon_number "4"; FPKM "29.2028868749"; frac "1.000000"; conf_lo "27.144881"; conf_hi "31.260893"; cov "152.394079";
Chr1	Cufflinks	exon	4362537	4362608	1000	-	.	gene_id "CUFF.5596"; transcript_id "AT1G12800.1"; exon_number "5"; FPKM "29.2028868749"; frac "1.000000"; conf_lo "27.144881"; conf_hi "31.260893"; cov "152.394079";
Chr1	Cufflinks	exon	4362684	4362770	1000	-	.	gene_id "CUFF.5596"; transcript_id "AT1G12800.1"; exon_number "6"; FPKM "29.2028868749"; frac "1.000000"; conf_lo "27.144881"; conf_hi "31.260893"; cov "152.394079";
Chr1	Cufflinks	exon	4362884	4363063	1000	-	.	gene_id "CUFF.5596"; transcript_id "AT1G12800.1"; exon_number "7"; FPKM "29.2028868749"; frac "1.000000"; conf_lo "27.144881"; conf_hi "31.260893"; cov "152.394079";
Chr1	Cufflinks	exon	4363146	4363445	1000	-	.	gene_id "CUFF.5596"; transcript_id "AT1G12800.1"; exon_number "8"; FPKM "29.2028868749"; frac "1.000000"; conf_lo "27.144881"; conf_hi "31.260893"; cov "152.394079";
Chr1	Cufflinks	exon	4363531	4363620	1000	-	.	gene_id "CUFF.5596"; transcript_id "AT1G12800.1"; exon_number "9"; FPKM "29.2028868749"; frac "1.000000"; conf_lo "27.144881"; conf_hi "31.260893"; cov "152.394079";
Chr1	Cufflinks	exon	4363704	4363824	1000	-	.	gene_id "CUFF.5596"; transcript_id "AT1G12800.1"; exon_number "10"; FPKM "29.2028868749"; frac "1.000000"; conf_lo "27.144881"; conf_hi "31.260893"; cov "152.394079";
Chr1	Cufflinks	exon	4363915	4364041	1000	-	.	gene_id "CUFF.5596"; transcript_id "AT1G12800.1"; exon_number "11"; FPKM "29.2028868749"; frac "1.000000"; conf_lo "27.144881"; conf_hi "31.260893"; cov "152.394079";
Chr1	Cufflinks	exon	4364116	4364851	1000	-	.	gene_id "CUFF.5596"; transcript_id "AT1G12800.1"; exon_number "12"; FPKM "29.2028868749"; frac "1.000000"; conf_lo "27.144881"; conf_hi "31.260893"; cov "152.394079";
Chr1	Cufflinks	exon	4364944	4365331	1000	-	.	gene_id "CUFF.5596"; transcript_id "AT1G12800.1"; exon_number "13"; FPKM "29.2028868749"; frac "1.000000"; conf_lo "27.144881"; conf_hi "31.260893"; cov "152.394079";
Chr1	Cufflinks	transcript	4366597	4367119	1000	+	.	gene_id "AT1G12805"; transcript_id "AT1G12805.1"; FPKM "6.7058287006"; frac "1.000000"; conf_lo "4.428842"; conf_hi "8.982815"; cov "34.963882"; full_read_support "yes";
Chr1	Cufflinks	exon	4366597	4367119	1000	+	.	gene_id "AT1G12805"; transcript_id "AT1G12805.1"; exon_number "1"; FPKM "6.7058287006"; frac "1.000000"; conf_lo "4.428842"; conf_hi "8.982815"; cov "34.963882";
Chr1	Cufflinks	transcript	4367256	4368804	1	+	.	gene_id "CUFF.5597"; transcript_id "AT1G12810.2"; FPKM "0.0000000000"; frac "0.000000"; conf_lo "0.000000"; conf_hi "0.181088"; cov "0.000000"; full_read_support "no";
Chr1	Cufflinks	exon	4367256	4367374	1	+	.	gene_id "CUFF.5597"; transcript_id "AT1G12810.2"; exon_number "1"; FPKM "0.0000000000"; frac "0.000000"; conf_lo "0.000000"; conf_hi "0.181088"; cov "0.000000";
Chr1	Cufflinks	exon	4367494	4367791	1	+	.	gene_id "CUFF.5597"; transcript_id "AT1G12810.2"; exon_number "2"; FPKM "0.0000000000"; frac "0.000000"; conf_lo "0.000000"; conf_hi "0.181088"; cov "0.000000";
Chr1	Cufflinks	exon	4368020	4368118	1	+	.	gene_id "CUFF.5597"; transcript_id "AT1G12810.2"; exon_number "3"; FPKM "0.0000000000"; frac "0.000000"; conf_lo "0.000000"; conf_hi "0.181088"; cov "0.000000";
Chr1	Cufflinks	exon	4368472	4368804	1	+	.	gene_id "CUFF.5597"; transcript_id "AT1G12810.2"; exon_number "4"; FPKM "0.0000000000"; frac "0.000000"; conf_lo "0.000000"; conf_hi "0.181088"; cov "0.000000";
Chr1	Cufflinks	transcript	4367256	4368822	1000	+	.	gene_id "CUFF.5597"; transcript_id "AT1G12810.1"; FPKM "8.8739322440"; frac "0.160396"; conf_lo "6.893563"; conf_hi "10.854301"; cov "46.319103"; full_read_support "yes";
Chr1	Cufflinks	exon	4367256	4367374	1000	+	.	gene_id "CUFF.5597"; transcript_id "AT1G12810.1"; exon_number "1"; FPKM "8.8739322440"; frac "0.160396"; conf_lo "6.893563"; conf_hi "10.854301"; cov "46.319103";
Chr1	Cufflinks	exon	4367494	4367791	1000	+	.	gene_id "CUFF.5597"; transcript_id "AT1G12810.1"; exon_number "2"; FPKM "8.8739322440"; frac "0.160396"; conf_lo "6.893563"; conf_hi "10.854301"; cov "46.319103";
Chr1	Cufflinks	exon	4368472	4368822	1000	+	.	gene_id "CUFF.5597"; transcript_id "AT1G12810.1"; exon_number "3"; FPKM "8.8739322440"; frac "0.160396"; conf_lo "6.893563"; conf_hi "10.854301"; cov "46.319103";
Chr1	Cufflinks	transcript	4368760	4371293	1000	-	.	gene_id "CUFF.5598"; transcript_id "AT1G12820.1"; FPKM "12.7593505987"; frac "0.839604"; conf_lo "11.431783"; conf_hi "14.086918"; cov "66.599751"; full_read_support "yes";
Chr1	Cufflinks	exon	4368760	4369664	1000	-	.	gene_id "CUFF.5598"; transcript_id "AT1G12820.1"; exon_number "1"; FPKM "12.7593505987"; frac "0.839604"; conf_lo "11.431783"; conf_hi "14.086918"; cov "66.599751";
Chr1	Cufflinks	exon	4369757	4370252	1000	-	.	gene_id "CUFF.5598"; transcript_id "AT1G12820.1"; exon_number "2"; FPKM "12.7593505987"; frac "0.839604"; conf_lo "11.431783"; conf_hi "14.086918"; cov "66.599751";
Chr1	Cufflinks	exon	4370329	4370945	1000	-	.	gene_id "CUFF.5598"; transcript_id "AT1G12820.1"; exon_number "3"; FPKM "12.7593505987"; frac "0.839604"; conf_lo "11.431783"; conf_hi "14.086918"; cov "66.599751";
Chr1	Cufflinks	exon	4371083	4371293	1000	-	.	gene_id "CUFF.5598"; transcript_id "AT1G12820.1"; exon_number "4"; FPKM "12.7593505987"; frac "0.839604"; conf_lo "11.431783"; conf_hi "14.086918"; cov "66.599751";
Chr1	Cufflinks	transcript	4374250	4375170	1000	-	.	gene_id "CUFF.5599"; transcript_id "AT1G12830.1"; FPKM "11.7905313024"; frac "1.000000"; conf_lo "9.752808"; conf_hi "13.828255"; cov "61.519965"; full_read_support "yes";
Chr1	Cufflinks	exon	4374250	4375170	1000	-	.	gene_id "CUFF.5599"; transcript_id "AT1G12830.1"; exon_number "1"; FPKM "11.7905313024"; frac "1.000000"; conf_lo "9.752808"; conf_hi "13.828255"; cov "61.519965";
Chr1	Cufflinks	transcript	4375515	4378514	1000	+	.	gene_id "CUFF.5600"; transcript_id "AT1G12840.1"; FPKM "47.9235474431"; frac "1.000000"; conf_lo "44.358701"; conf_hi "51.488394"; cov "250.168017"; full_read_support "yes";
Chr1	Cufflinks	exon	4375515	4375697	1000	+	.	gene_id "CUFF.5600"; transcript_id "AT1G12840.1"; exon_number "1"; FPKM "47.9235474431"; frac "1.000000"; conf_lo "44.358701"; conf_hi "51.488394"; cov "250.168017";
Chr1	Cufflinks	exon	4375828	4375896	1000	+	.	gene_id "CUFF.5600"; transcript_id "AT1G12840.1"; exon_number "2"; FPKM "47.9235474431"; frac "1.000000"; conf_lo "44.358701"; conf_hi "51.488394"; cov "250.168017";
Chr1	Cufflinks	exon	4375982	4376109	1000	+	.	gene_id "CUFF.5600"; transcript_id "AT1G12840.1"; exon_number "3"; FPKM "47.9235474431"; frac "1.000000"; conf_lo "44.358701"; conf_hi "51.488394"; cov "250.168017";
Chr1	Cufflinks	exon	4376206	4376305	1000	+	.	gene_id "CUFF.5600"; transcript_id "AT1G12840.1"; exon_number "4"; FPKM "47.9235474431"; frac "1.000000"; conf_lo "44.358701"; conf_hi "51.488394"; cov "250.168017";
Chr1	Cufflinks	exon	4376488	4376555	1000	+	.	gene_id "CUFF.5600"; transcript_id "AT1G12840.1"; exon_number "5"; FPKM "47.9235474431"; frac "1.000000"; conf_lo "44.358701"; conf_hi "51.488394"; cov "250.168017";
Chr1	Cufflinks	exon	4376804	4376945	1000	+	.	gene_id "CUFF.5600"; transcript_id "AT1G12840.1"; exon_number "6"; FPKM "47.9235474431"; frac "1.000000"; conf_lo "44.358701"; conf_hi "51.488394"; cov "250.168017";
Chr1	Cufflinks	exon	4377045	4377161	1000	+	.	gene_id "CUFF.5600"; transcript_id "AT1G12840.1"; exon_number "7"; FPKM "47.9235474431"; frac "1.000000"; conf_lo "44.358701"; conf_hi "51.488394"; cov "250.168017";
Chr1	Cufflinks	exon	4377340	4377465	1000	+	.	gene_id "CUFF.5600"; transcript_id "AT1G12840.1"; exon_number "8"; FPKM "47.9235474431"; frac "1.000000"; conf_lo "44.358701"; conf_hi "51.488394"; cov "250.168017";
Chr1	Cufflinks	exon	4377551	4377634	1000	+	.	gene_id "CUFF.5600"; transcript_id "AT1G12840.1"; exon_number "9"; FPKM "47.9235474431"; frac "1.000000"; conf_lo "44.358701"; conf_hi "51.488394"; cov "250.168017";
Chr1	Cufflinks	exon	4377723	4377802	1000	+	.	gene_id "CUFF.5600"; transcript_id "AT1G12840.1"; exon_number "10"; FPKM "47.9235474431"; frac "1.000000"; conf_lo "44.358701"; conf_hi "51.488394"; cov "250.168017";
Chr1	Cufflinks	exon	4378121	4378514	1000	+	.	gene_id "CUFF.5600"; transcript_id "AT1G12840.1"; exon_number "11"; FPKM "47.9235474431"; frac "1.000000"; conf_lo "44.358701"; conf_hi "51.488394"; cov "250.168017";
Chr1	Cufflinks	transcript	4378939	4379516	1000	-	.	gene_id "AT1G12845"; transcript_id "AT1G12845.1"; FPKM "24.6612169402"; frac "1.000000"; conf_lo "20.538872"; conf_hi "28.783562"; cov "128.768707"; full_read_support "yes";
Chr1	Cufflinks	exon	4378939	4379516	1000	-	.	gene_id "AT1G12845"; transcript_id "AT1G12845.1"; exon_number "1"; FPKM "24.6612169402"; frac "1.000000"; conf_lo "20.538872"; conf_hi "28.783562"; cov "128.768707";
Chr1	Cufflinks	transcript	4379707	4381612	1000	-	.	gene_id "AT1G12850"; transcript_id "AT1G12850.1"; FPKM "14.1743884797"; frac "1.000000"; conf_lo "12.500361"; conf_hi "15.848416"; cov "73.966351"; full_read_support "yes";
Chr1	Cufflinks	exon	4379707	4380666	1000	-	.	gene_id "AT1G12850"; transcript_id "AT1G12850.1"; exon_number "1"; FPKM "14.1743884797"; frac "1.000000"; conf_lo "12.500361"; conf_hi "15.848416"; cov "73.966351";
Chr1	Cufflinks	exon	4381005	4381612	1000	-	.	gene_id "AT1G12850"; transcript_id "AT1G12850.1"; exon_number "2"; FPKM "14.1743884797"; frac "1.000000"; conf_lo "12.500361"; conf_hi "15.848416"; cov "73.966351";
Chr1	Cufflinks	transcript	4382160	4383611	1000	+	.	gene_id "AT1G12855"; transcript_id "AT1G12855.1"; FPKM "0.1392510433"; frac "0.214286"; conf_lo "0.000000"; conf_hi "0.324919"; cov "0.727396"; full_read_support "yes";
Chr1	Cufflinks	exon	4382160	4383611	1000	+	.	gene_id "AT1G12855"; transcript_id "AT1G12855.1"; exon_number "1"; FPKM "0.1392510433"; frac "0.214286"; conf_lo "0.000000"; conf_hi "0.324919"; cov "0.727396";
Chr1	Cufflinks	transcript	4383099	4383710	1000	-	.	gene_id "CUFF.5601"; transcript_id "CUFF.5601.1"; FPKM "1.5901312899"; frac "0.785714"; conf_lo "0.588608"; conf_hi "2.591654"; cov "8.306253"; full_read_support "yes";
Chr1	Cufflinks	exon	4383099	4383710	1000	-	.	gene_id "CUFF.5601"; transcript_id "CUFF.5601.1"; exon_number "1"; FPKM "1.5901312899"; frac "0.785714"; conf_lo "0.588608"; conf_hi "2.591654"; cov "8.306253";
Chr1	Cufflinks	transcript	4384161	4386637	281	+	.	gene_id "CUFF.5602"; transcript_id "CUFF.5602.1"; FPKM "1.9706107209"; frac "0.219609"; conf_lo "1.362059"; conf_hi "2.579162"; cov "10.285995"; full_read_support "yes";
Chr1	Cufflinks	exon	4384161	4385642	281	+	.	gene_id "CUFF.5602"; transcript_id "CUFF.5602.1"; exon_number "1"; FPKM "1.9706107209"; frac "0.219609"; conf_lo "1.362059"; conf_hi "2.579162"; cov "10.285995";
Chr1	Cufflinks	exon	4385724	4385936	281	+	.	gene_id "CUFF.5602"; transcript_id "CUFF.5602.1"; exon_number "2"; FPKM "1.9706107209"; frac "0.219609"; conf_lo "1.362059"; conf_hi "2.579162"; cov "10.285995";
Chr1	Cufflinks	exon	4386019	4386637	281	+	.	gene_id "CUFF.5602"; transcript_id "CUFF.5602.1"; exon_number "3"; FPKM "1.9706107209"; frac "0.219609"; conf_lo "1.362059"; conf_hi "2.579162"; cov "10.285995";
Chr1	Cufflinks	transcript	4384161	4386637	163	+	.	gene_id "CUFF.5602"; transcript_id "CUFF.5602.2"; FPKM "1.1443786638"; frac "0.125224"; conf_lo "0.691677"; conf_hi "1.597080"; cov "5.973312"; full_read_support "yes";
Chr1	Cufflinks	exon	4384161	4385936	163	+	.	gene_id "CUFF.5602"; transcript_id "CUFF.5602.2"; exon_number "1"; FPKM "1.1443786638"; frac "0.125224"; conf_lo "0.691677"; conf_hi "1.597080"; cov "5.973312";
Chr1	Cufflinks	exon	4386019	4386189	163	+	.	gene_id "CUFF.5602"; transcript_id "CUFF.5602.2"; exon_number "2"; FPKM "1.1443786638"; frac "0.125224"; conf_lo "0.691677"; conf_hi "1.597080"; cov "5.973312";
Chr1	Cufflinks	exon	4386309	4386637	163	+	.	gene_id "CUFF.5602"; transcript_id "CUFF.5602.2"; exon_number "3"; FPKM "1.1443786638"; frac "0.125224"; conf_lo "0.691677"; conf_hi "1.597080"; cov "5.973312";
Chr1	Cufflinks	transcript	4384353	4386610	1000	+	.	gene_id "CUFF.5602"; transcript_id "AT1G12860.1"; FPKM "7.0071905234"; frac "0.655167"; conf_lo "5.883294"; conf_hi "8.131087"; cov "36.575425"; full_read_support "yes";
Chr1	Cufflinks	exon	4384353	4385642	1000	+	.	gene_id "CUFF.5602"; transcript_id "AT1G12860.1"; exon_number "1"; FPKM "7.0071905234"; frac "0.655167"; conf_lo "5.883294"; conf_hi "8.131087"; cov "36.575425";
Chr1	Cufflinks	exon	4385724	4385936	1000	+	.	gene_id "CUFF.5602"; transcript_id "AT1G12860.1"; exon_number "2"; FPKM "7.0071905234"; frac "0.655167"; conf_lo "5.883294"; conf_hi "8.131087"; cov "36.575425";
Chr1	Cufflinks	exon	4386019	4386189	1000	+	.	gene_id "CUFF.5602"; transcript_id "AT1G12860.1"; exon_number "3"; FPKM "7.0071905234"; frac "0.655167"; conf_lo "5.883294"; conf_hi "8.131087"; cov "36.575425";
Chr1	Cufflinks	exon	4386309	4386610	1000	+	.	gene_id "CUFF.5602"; transcript_id "AT1G12860.1"; exon_number "4"; FPKM "7.0071905234"; frac "0.655167"; conf_lo "5.883294"; conf_hi "8.131087"; cov "36.575425";
Chr1	Cufflinks	transcript	4387129	4389110	1000	-	.	gene_id "AT1G12870"; transcript_id "AT1G12870.1"; FPKM "0.1108402057"; frac "1.000000"; conf_lo "0.000000"; conf_hi "0.267811"; cov "0.578988"; full_read_support "no";
Chr1	Cufflinks	exon	4387129	4387236	1000	-	.	gene_id "AT1G12870"; transcript_id "AT1G12870.1"; exon_number "1"; FPKM "0.1108402057"; frac "1.000000"; conf_lo "0.000000"; conf_hi "0.267811"; cov "0.578988";
Chr1	Cufflinks	exon	4387968	4389110	1000	-	.	gene_id "AT1G12870"; transcript_id "AT1G12870.1"; exon_number "2"; FPKM "0.1108402057"; frac "1.000000"; conf_lo "0.000000"; conf_hi "0.267811"; cov "0.578988";
Chr1	Cufflinks	transcript	4389751	4391151	1000	+	.	gene_id "CUFF.5603"; transcript_id "AT1G12880.1"; FPKM "2.1154938125"; frac "1.000000"; conf_lo "1.316388"; conf_hi "2.914600"; cov "11.046741"; full_read_support "yes";
Chr1	Cufflinks	exon	4389751	4390106	1000	+	.	gene_id "CUFF.5603"; transcript_id "AT1G12880.1"; exon_number "1"; FPKM "2.1154938125"; frac "1.000000"; conf_lo "1.316388"; conf_hi "2.914600"; cov "11.046741";
Chr1	Cufflinks	exon	4390251	4390374	1000	+	.	gene_id "CUFF.5603"; transcript_id "AT1G12880.1"; exon_number "2"; FPKM "2.1154938125"; frac "1.000000"; conf_lo "1.316388"; conf_hi "2.914600"; cov "11.046741";
Chr1	Cufflinks	exon	4390457	4390540	1000	+	.	gene_id "CUFF.5603"; transcript_id "AT1G12880.1"; exon_number "3"; FPKM "2.1154938125"; frac "1.000000"; conf_lo "1.316388"; conf_hi "2.914600"; cov "11.046741";
Chr1	Cufflinks	exon	4390632	4390781	1000	+	.	gene_id "CUFF.5603"; transcript_id "AT1G12880.1"; exon_number "4"; FPKM "2.1154938125"; frac "1.000000"; conf_lo "1.316388"; conf_hi "2.914600"; cov "11.046741";
Chr1	Cufflinks	exon	4390864	4391151	1000	+	.	gene_id "CUFF.5603"; transcript_id "AT1G12880.1"; exon_number "5"; FPKM "2.1154938125"; frac "1.000000"; conf_lo "1.316388"; conf_hi "2.914600"; cov "11.046741";
Chr1	Cufflinks	transcript	4391734	4392393	1000	+	.	gene_id "AT1G12890"; transcript_id "AT1G12890.1"; FPKM "0.5158994967"; frac "1.000000"; conf_lo "0.000000"; conf_hi "1.032048"; cov "2.688130"; full_read_support "yes";
Chr1	Cufflinks	exon	4391734	4392393	1000	+	.	gene_id "AT1G12890"; transcript_id "AT1G12890.1"; exon_number "1"; FPKM "0.5158994967"; frac "1.000000"; conf_lo "0.000000"; conf_hi "1.032048"; cov "2.688130";
Chr1	Cufflinks	transcript	4392450	4394400	1000	-	.	gene_id "CUFF.5604"; transcript_id "AT1G12900.1"; FPKM "172.9694652850"; frac "1.000000"; conf_lo "163.892681"; conf_hi "182.046250"; cov "902.751770"; full_read_support "yes";
Chr1	Cufflinks	exon	4392450	4393136	1000	-	.	gene_id "CUFF.5604"; transcript_id "AT1G12900.1"; exon_number "1"; FPKM "172.9694652850"; frac "1.000000"; conf_lo "163.892681"; conf_hi "182.046250"; cov "902.751770";
Chr1	Cufflinks	exon	4393224	4393468	1000	-	.	gene_id "CUFF.5604"; transcript_id "AT1G12900.1"; exon_number "2"; FPKM "172.9694652850"; frac "1.000000"; conf_lo "163.892681"; conf_hi "182.046250"; cov "902.751770";
Chr1	Cufflinks	exon	4393546	4393850	1000	-	.	gene_id "CUFF.5604"; transcript_id "AT1G12900.1"; exon_number "3"; FPKM "172.9694652850"; frac "1.000000"; conf_lo "163.892681"; conf_hi "182.046250"; cov "902.751770";
Chr1	Cufflinks	exon	4394044	4394148	1000	-	.	gene_id "CUFF.5604"; transcript_id "AT1G12900.1"; exon_number "4"; FPKM "172.9694652850"; frac "1.000000"; conf_lo "163.892681"; conf_hi "182.046250"; cov "902.751770";
Chr1	Cufflinks	exon	4394242	4394400	1000	-	.	gene_id "CUFF.5604"; transcript_id "AT1G12900.1"; exon_number "5"; FPKM "172.9694652850"; frac "1.000000"; conf_lo "163.892681"; conf_hi "182.046250"; cov "902.751770";
Chr1	Cufflinks	transcript	4392486	4394343	1	-	.	gene_id "CUFF.5604"; transcript_id "AT1G12900.3"; FPKM "0.0000000000"; frac "0.000000"; conf_lo "0.000000"; conf_hi "0.097815"; cov "0.000000"; full_read_support "yes";
Chr1	Cufflinks	exon	4392486	4393136	1	-	.	gene_id "CUFF.5604"; transcript_id "AT1G12900.3"; exon_number "1"; FPKM "0.0000000000"; frac "0.000000"; conf_lo "0.000000"; conf_hi "0.097815"; cov "0.000000";
Chr1	Cufflinks	exon	4393224	4393468	1	-	.	gene_id "CUFF.5604"; transcript_id "AT1G12900.3"; exon_number "2"; FPKM "0.0000000000"; frac "0.000000"; conf_lo "0.000000"; conf_hi "0.097815"; cov "0.000000";
Chr1	Cufflinks	exon	4393546	4393850	1	-	.	gene_id "CUFF.5604"; transcript_id "AT1G12900.3"; exon_number "3"; FPKM "0.0000000000"; frac "0.000000"; conf_lo "0.000000"; conf_hi "0.097815"; cov "0.000000";
Chr1	Cufflinks	exon	4394044	4394129	1	-	.	gene_id "CUFF.5604"; transcript_id "AT1G12900.3"; exon_number "4"; FPKM "0.0000000000"; frac "0.000000"; conf_lo "0.000000"; conf_hi "0.097815"; cov "0.000000";
Chr1	Cufflinks	exon	4394242	4394343	1	-	.	gene_id "CUFF.5604"; transcript_id "AT1G12900.3"; exon_number "5"; FPKM "0.0000000000"; frac "0.000000"; conf_lo "0.000000"; conf_hi "0.097815"; cov "0.000000";
Chr1	Cufflinks	transcript	4392486	4394400	1	-	.	gene_id "CUFF.5604"; transcript_id "AT1G12900.2"; FPKM "0.0000000000"; frac "0.000000"; conf_lo "0.000000"; conf_hi "0.091576"; cov "0.000000"; full_read_support "yes";
Chr1	Cufflinks	exon	4392486	4393136	1	-	.	gene_id "CUFF.5604"; transcript_id "AT1G12900.2"; exon_number "1"; FPKM "0.0000000000"; frac "0.000000"; conf_lo "0.000000"; conf_hi "0.091576"; cov "0.000000";
Chr1	Cufflinks	exon	4393224	4393468	1	-	.	gene_id "CUFF.5604"; transcript_id "AT1G12900.2"; exon_number "2"; FPKM "0.0000000000"; frac "0.000000"; conf_lo "0.000000"; conf_hi "0.091576"; cov "0.000000";
Chr1	Cufflinks	exon	4393542	4393850	1	-	.	gene_id "CUFF.5604"; transcript_id "AT1G12900.2"; exon_number "3"; FPKM "0.0000000000"; frac "0.000000"; conf_lo "0.000000"; conf_hi "0.091576"; cov "0.000000";
Chr1	Cufflinks	exon	4394044	4394148	1	-	.	gene_id "CUFF.5604"; transcript_id "AT1G12900.2"; exon_number "4"; FPKM "0.0000000000"; frac "0.000000"; conf_lo "0.000000"; conf_hi "0.091576"; cov "0.000000";
Chr1	Cufflinks	exon	4394242	4394400	1	-	.	gene_id "CUFF.5604"; transcript_id "AT1G12900.2"; exon_number "5"; FPKM "0.0000000000"; frac "0.000000"; conf_lo "0.000000"; conf_hi "0.091576"; cov "0.000000";
Chr1	Cufflinks	transcript	4392610	4394394	1	-	.	gene_id "CUFF.5604"; transcript_id "AT1G12900.4"; FPKM "0.0000000000"; frac "0.000000"; conf_lo "0.000000"; conf_hi "0.098485"; cov "0.000000"; full_read_support "no";
Chr1	Cufflinks	exon	4392610	4393136	1	-	.	gene_id "CUFF.5604"; transcript_id "AT1G12900.4"; exon_number "1"; FPKM "0.0000000000"; frac "0.000000"; conf_lo "0.000000"; conf_hi "0.098485"; cov "0.000000";
Chr1	Cufflinks	exon	4393224	4393468	1	-	.	gene_id "CUFF.5604"; transcript_id "AT1G12900.4"; exon_number "2"; FPKM "0.0000000000"; frac "0.000000"; conf_lo "0.000000"; conf_hi "0.098485"; cov "0.000000";
Chr1	Cufflinks	exon	4393546	4393896	1	-	.	gene_id "CUFF.5604"; transcript_id "AT1G12900.4"; exon_number "3"; FPKM "0.0000000000"; frac "0.000000"; conf_lo "0.000000"; conf_hi "0.098485"; cov "0.000000";
Chr1	Cufflinks	exon	4394044	4394148	1	-	.	gene_id "CUFF.5604"; transcript_id "AT1G12900.4"; exon_number "4"; FPKM "0.0000000000"; frac "0.000000"; conf_lo "0.000000"; conf_hi "0.098485"; cov "0.000000";
Chr1	Cufflinks	exon	4394242	4394394	1	-	.	gene_id "CUFF.5604"; transcript_id "AT1G12900.4"; exon_number "5"; FPKM "0.0000000000"; frac "0.000000"; conf_lo "0.000000"; conf_hi "0.098485"; cov "0.000000";
Chr1	Cufflinks	transcript	4394897	4396291	328	-	.	gene_id "CUFF.5605"; transcript_id "AT1G12910.1"; FPKM "10.2458461983"; frac "0.182783"; conf_lo "8.617417"; conf_hi "11.874276"; cov "53.466280"; full_read_support "yes";
Chr1	Cufflinks	exon	4394897	4396291	328	-	.	gene_id "CUFF.5605"; transcript_id "AT1G12910.1"; exon_number "1"; FPKM "10.2458461983"; frac "0.182783"; conf_lo "8.617417"; conf_hi "11.874276"; cov "53.466280";
Chr1	Cufflinks	transcript	4395025	4398193	105	-	.	gene_id "CUFF.5605"; transcript_id "CUFF.5605.2"; FPKM "3.2884627201"; frac "0.137396"; conf_lo "2.565166"; conf_hi "4.011760"; cov "17.160307"; full_read_support "yes";
Chr1	Cufflinks	exon	4395025	4397917	105	-	.	gene_id "CUFF.5605"; transcript_id "CUFF.5605.2"; exon_number "1"; FPKM "3.2884627201"; frac "0.137396"; conf_lo "2.565166"; conf_hi "4.011760"; cov "17.160307";
Chr1	Cufflinks	exon	4398108	4398193	105	-	.	gene_id "CUFF.5605"; transcript_id "CUFF.5605.2"; exon_number "2"; FPKM "3.2884627201"; frac "0.137396"; conf_lo "2.565166"; conf_hi "4.011760"; cov "17.160307";
Chr1	Cufflinks	transcript	4396348	4398193	1000	-	.	gene_id "CUFF.5605"; transcript_id "AT1G12920.1"; FPKM "31.2064478693"; frac "0.679821"; conf_lo "28.522748"; conf_hi "33.890148"; cov "162.845767"; full_read_support "yes";
Chr1	Cufflinks	exon	4396348	4397917	1000	-	.	gene_id "CUFF.5605"; transcript_id "AT1G12920.1"; exon_number "1"; FPKM "31.2064478693"; frac "0.679821"; conf_lo "28.522748"; conf_hi "33.890148"; cov "162.845767";
Chr1	Cufflinks	exon	4398108	4398193	1000	-	.	gene_id "CUFF.5605"; transcript_id "AT1G12920.1"; exon_number "2"; FPKM "31.2064478693"; frac "0.679821"; conf_lo "28.522748"; conf_hi "33.890148"; cov "162.845767";
Chr1	Cufflinks	transcript	4398375	4405605	1000	-	.	gene_id "CUFF.5606"; transcript_id "AT1G12930.1"; FPKM "3.1833322919"; frac "0.884110"; conf_lo "2.653448"; conf_hi "3.713217"; cov "16.624865"; full_read_support "yes";
Chr1	Cufflinks	exon	4398375	4398824	1000	-	.	gene_id "CUFF.5606"; transcript_id "AT1G12930.1"; exon_number "1"; FPKM "3.1833322919"; frac "0.884110"; conf_lo "2.653448"; conf_hi "3.713217"; cov "16.624865";
Chr1	Cufflinks	exon	4398916	4399032	1000	-	.	gene_id "CUFF.5606"; transcript_id "AT1G12930.1"; exon_number "2"; FPKM "3.1833322919"; frac "0.884110"; conf_lo "2.653448"; conf_hi "3.713217"; cov "16.624865";
Chr1	Cufflinks	exon	4399105	4399262	1000	-	.	gene_id "CUFF.5606"; transcript_id "AT1G12930.1"; exon_number "3"; FPKM "3.1833322919"; frac "0.884110"; conf_lo "2.653448"; conf_hi "3.713217"; cov "16.624865";
Chr1	Cufflinks	exon	4399347	4399458	1000	-	.	gene_id "CUFF.5606"; transcript_id "AT1G12930.1"; exon_number "4"; FPKM "3.1833322919"; frac "0.884110"; conf_lo "2.653448"; conf_hi "3.713217"; cov "16.624865";
Chr1	Cufflinks	exon	4399548	4399735	1000	-	.	gene_id "CUFF.5606"; transcript_id "AT1G12930.1"; exon_number "5"; FPKM "3.1833322919"; frac "0.884110"; conf_lo "2.653448"; conf_hi "3.713217"; cov "16.624865";
Chr1	Cufflinks	exon	4399914	4400006	1000	-	.	gene_id "CUFF.5606"; transcript_id "AT1G12930.1"; exon_number "6"; FPKM "3.1833322919"; frac "0.884110"; conf_lo "2.653448"; conf_hi "3.713217"; cov "16.624865";
Chr1	Cufflinks	exon	4400176	4400363	1000	-	.	gene_id "CUFF.5606"; transcript_id "AT1G12930.1"; exon_number "7"; FPKM "3.1833322919"; frac "0.884110"; conf_lo "2.653448"; conf_hi "3.713217"; cov "16.624865";
Chr1	Cufflinks	exon	4400657	4400742	1000	-	.	gene_id "CUFF.5606"; transcript_id "AT1G12930.1"; exon_number "8"; FPKM "3.1833322919"; frac "0.884110"; conf_lo "2.653448"; conf_hi "3.713217"; cov "16.624865";
Chr1	Cufflinks	exon	4401047	4401196	1000	-	.	gene_id "CUFF.5606"; transcript_id "AT1G12930.1"; exon_number "9"; FPKM "3.1833322919"; frac "0.884110"; conf_lo "2.653448"; conf_hi "3.713217"; cov "16.624865";
Chr1	Cufflinks	exon	4401304	4401439	1000	-	.	gene_id "CUFF.5606"; transcript_id "AT1G12930.1"; exon_number "10"; FPKM "3.1833322919"; frac "0.884110"; conf_lo "2.653448"; conf_hi "3.713217"; cov "16.624865";
Chr1	Cufflinks	exon	4401616	4401695	1000	-	.	gene_id "CUFF.5606"; transcript_id "AT1G12930.1"; exon_number "11"; FPKM "3.1833322919"; frac "0.884110"; conf_lo "2.653448"; conf_hi "3.713217"; cov "16.624865";
Chr1	Cufflinks	exon	4401779	4401892	1000	-	.	gene_id "CUFF.5606"; transcript_id "AT1G12930.1"; exon_number "12"; FPKM "3.1833322919"; frac "0.884110"; conf_lo "2.653448"; conf_hi "3.713217"; cov "16.624865";
Chr1	Cufflinks	exon	4402145	4402225	1000	-	.	gene_id "CUFF.5606"; transcript_id "AT1G12930.1"; exon_number "13"; FPKM "3.1833322919"; frac "0.884110"; conf_lo "2.653448"; conf_hi "3.713217"; cov "16.624865";
Chr1	Cufflinks	exon	4402518	4402652	1000	-	.	gene_id "CUFF.5606"; transcript_id "AT1G12930.1"; exon_number "14"; FPKM "3.1833322919"; frac "0.884110"; conf_lo "2.653448"; conf_hi "3.713217"; cov "16.624865";
Chr1	Cufflinks	exon	4403083	4403206	1000	-	.	gene_id "CUFF.5606"; transcript_id "AT1G12930.1"; exon_number "15"; FPKM "3.1833322919"; frac "0.884110"; conf_lo "2.653448"; conf_hi "3.713217"; cov "16.624865";
Chr1	Cufflinks	exon	4403332	4403388	1000	-	.	gene_id "CUFF.5606"; transcript_id "AT1G12930.1"; exon_number "16"; FPKM "3.1833322919"; frac "0.884110"; conf_lo "2.653448"; conf_hi "3.713217"; cov "16.624865";
Chr1	Cufflinks	exon	4403776	4403837	1000	-	.	gene_id "CUFF.5606"; transcript_id "AT1G12930.1"; exon_number "17"; FPKM "3.1833322919"; frac "0.884110"; conf_lo "2.653448"; conf_hi "3.713217"; cov "16.624865";
Chr1	Cufflinks	exon	4403968	4404096	1000	-	.	gene_id "CUFF.5606"; transcript_id "AT1G12930.1"; exon_number "18"; FPKM "3.1833322919"; frac "0.884110"; conf_lo "2.653448"; conf_hi "3.713217"; cov "16.624865";
Chr1	Cufflinks	exon	4404285	4404341	1000	-	.	gene_id "CUFF.5606"; transcript_id "AT1G12930.1"; exon_number "19"; FPKM "3.1833322919"; frac "0.884110"; conf_lo "2.653448"; conf_hi "3.713217"; cov "16.624865";
Chr1	Cufflinks	exon	4404439	4404522	1000	-	.	gene_id "CUFF.5606"; transcript_id "AT1G12930.1"; exon_number "20"; FPKM "3.1833322919"; frac "0.884110"; conf_lo "2.653448"; conf_hi "3.713217"; cov "16.624865";
Chr1	Cufflinks	exon	4404608	4404727	1000	-	.	gene_id "CUFF.5606"; transcript_id "AT1G12930.1"; exon_number "21"; FPKM "3.1833322919"; frac "0.884110"; conf_lo "2.653448"; conf_hi "3.713217"; cov "16.624865";
Chr1	Cufflinks	exon	4404818	4405024	1000	-	.	gene_id "CUFF.5606"; transcript_id "AT1G12930.1"; exon_number "22"; FPKM "3.1833322919"; frac "0.884110"; conf_lo "2.653448"; conf_hi "3.713217"; cov "16.624865";
Chr1	Cufflinks	exon	4405107	4405205	1000	-	.	gene_id "CUFF.5606"; transcript_id "AT1G12930.1"; exon_number "23"; FPKM "3.1833322919"; frac "0.884110"; conf_lo "2.653448"; conf_hi "3.713217"; cov "16.624865";
Chr1	Cufflinks	exon	4405292	4405605	1000	-	.	gene_id "CUFF.5606"; transcript_id "AT1G12930.1"; exon_number "24"; FPKM "3.1833322919"; frac "0.884110"; conf_lo "2.653448"; conf_hi "3.713217"; cov "16.624865";
Chr1	Cufflinks	transcript	4398732	4405605	147	-	.	gene_id "CUFF.5606"; transcript_id "CUFF.5606.2"; FPKM "0.4708973032"; frac "0.115890"; conf_lo "0.203246"; conf_hi "0.738549"; cov "2.459248"; full_read_support "no";
Chr1	Cufflinks	exon	4398732	4398824	147	-	.	gene_id "CUFF.5606"; transcript_id "CUFF.5606.2"; exon_number "1"; FPKM "0.4708973032"; frac "0.115890"; conf_lo "0.203246"; conf_hi "0.738549"; cov "2.459248";
Chr1	Cufflinks	exon	4398916	4399032	147	-	.	gene_id "CUFF.5606"; transcript_id "CUFF.5606.2"; exon_number "2"; FPKM "0.4708973032"; frac "0.115890"; conf_lo "0.203246"; conf_hi "0.738549"; cov "2.459248";
Chr1	Cufflinks	exon	4399105	4399262	147	-	.	gene_id "CUFF.5606"; transcript_id "CUFF.5606.2"; exon_number "3"; FPKM "0.4708973032"; frac "0.115890"; conf_lo "0.203246"; conf_hi "0.738549"; cov "2.459248";
Chr1	Cufflinks	exon	4399347	4399458	147	-	.	gene_id "CUFF.5606"; transcript_id "CUFF.5606.2"; exon_number "4"; FPKM "0.4708973032"; frac "0.115890"; conf_lo "0.203246"; conf_hi "0.738549"; cov "2.459248";
Chr1	Cufflinks	exon	4399548	4399735	147	-	.	gene_id "CUFF.5606"; transcript_id "CUFF.5606.2"; exon_number "5"; FPKM "0.4708973032"; frac "0.115890"; conf_lo "0.203246"; conf_hi "0.738549"; cov "2.459248";
Chr1	Cufflinks	exon	4399914	4400006	147	-	.	gene_id "CUFF.5606"; transcript_id "CUFF.5606.2"; exon_number "6"; FPKM "0.4708973032"; frac "0.115890"; conf_lo "0.203246"; conf_hi "0.738549"; cov "2.459248";
Chr1	Cufflinks	exon	4400176	4400363	147	-	.	gene_id "CUFF.5606"; transcript_id "CUFF.5606.2"; exon_number "7"; FPKM "0.4708973032"; frac "0.115890"; conf_lo "0.203246"; conf_hi "0.738549"; cov "2.459248";
Chr1	Cufflinks	exon	4400657	4400742	147	-	.	gene_id "CUFF.5606"; transcript_id "CUFF.5606.2"; exon_number "8"; FPKM "0.4708973032"; frac "0.115890"; conf_lo "0.203246"; conf_hi "0.738549"; cov "2.459248";
Chr1	Cufflinks	exon	4401047	4401196	147	-	.	gene_id "CUFF.5606"; transcript_id "CUFF.5606.2"; exon_number "9"; FPKM "0.4708973032"; frac "0.115890"; conf_lo "0.203246"; conf_hi "0.738549"; cov "2.459248";
Chr1	Cufflinks	exon	4401304	4401439	147	-	.	gene_id "CUFF.5606"; transcript_id "CUFF.5606.2"; exon_number "10"; FPKM "0.4708973032"; frac "0.115890"; conf_lo "0.203246"; conf_hi "0.738549"; cov "2.459248";
Chr1	Cufflinks	exon	4401616	4401695	147	-	.	gene_id "CUFF.5606"; transcript_id "CUFF.5606.2"; exon_number "11"; FPKM "0.4708973032"; frac "0.115890"; conf_lo "0.203246"; conf_hi "0.738549"; cov "2.459248";
Chr1	Cufflinks	exon	4401778	4401892	147	-	.	gene_id "CUFF.5606"; transcript_id "CUFF.5606.2"; exon_number "12"; FPKM "0.4708973032"; frac "0.115890"; conf_lo "0.203246"; conf_hi "0.738549"; cov "2.459248";
Chr1	Cufflinks	exon	4402145	4402225	147	-	.	gene_id "CUFF.5606"; transcript_id "CUFF.5606.2"; exon_number "13"; FPKM "0.4708973032"; frac "0.115890"; conf_lo "0.203246"; conf_hi "0.738549"; cov "2.459248";
Chr1	Cufflinks	exon	4402518	4402652	147	-	.	gene_id "CUFF.5606"; transcript_id "CUFF.5606.2"; exon_number "14"; FPKM "0.4708973032"; frac "0.115890"; conf_lo "0.203246"; conf_hi "0.738549"; cov "2.459248";
Chr1	Cufflinks	exon	4403083	4403231	147	-	.	gene_id "CUFF.5606"; transcript_id "CUFF.5606.2"; exon_number "15"; FPKM "0.4708973032"; frac "0.115890"; conf_lo "0.203246"; conf_hi "0.738549"; cov "2.459248";
Chr1	Cufflinks	exon	4403357	4403388	147	-	.	gene_id "CUFF.5606"; transcript_id "CUFF.5606.2"; exon_number "16"; FPKM "0.4708973032"; frac "0.115890"; conf_lo "0.203246"; conf_hi "0.738549"; cov "2.459248";
Chr1	Cufflinks	exon	4403776	4403837	147	-	.	gene_id "CUFF.5606"; transcript_id "CUFF.5606.2"; exon_number "17"; FPKM "0.4708973032"; frac "0.115890"; conf_lo "0.203246"; conf_hi "0.738549"; cov "2.459248";
Chr1	Cufflinks	exon	4403968	4404096	147	-	.	gene_id "CUFF.5606"; transcript_id "CUFF.5606.2"; exon_number "18"; FPKM "0.4708973032"; frac "0.115890"; conf_lo "0.203246"; conf_hi "0.738549"; cov "2.459248";
Chr1	Cufflinks	exon	4404285	4404341	147	-	.	gene_id "CUFF.5606"; transcript_id "CUFF.5606.2"; exon_number "19"; FPKM "0.4708973032"; frac "0.115890"; conf_lo "0.203246"; conf_hi "0.738549"; cov "2.459248";
Chr1	Cufflinks	exon	4404439	4404522	147	-	.	gene_id "CUFF.5606"; transcript_id "CUFF.5606.2"; exon_number "20"; FPKM "0.4708973032"; frac "0.115890"; conf_lo "0.203246"; conf_hi "0.738549"; cov "2.459248";
Chr1	Cufflinks	exon	4404608	4404727	147	-	.	gene_id "CUFF.5606"; transcript_id "CUFF.5606.2"; exon_number "21"; FPKM "0.4708973032"; frac "0.115890"; conf_lo "0.203246"; conf_hi "0.738549"; cov "2.459248";
Chr1	Cufflinks	exon	4404818	4405024	147	-	.	gene_id "CUFF.5606"; transcript_id "CUFF.5606.2"; exon_number "22"; FPKM "0.4708973032"; frac "0.115890"; conf_lo "0.203246"; conf_hi "0.738549"; cov "2.459248";
Chr1	Cufflinks	exon	4405107	4405205	147	-	.	gene_id "CUFF.5606"; transcript_id "CUFF.5606.2"; exon_number "23"; FPKM "0.4708973032"; frac "0.115890"; conf_lo "0.203246"; conf_hi "0.738549"; cov "2.459248";
Chr1	Cufflinks	exon	4405292	4405605	147	-	.	gene_id "CUFF.5606"; transcript_id "CUFF.5606.2"; exon_number "24"; FPKM "0.4708973032"; frac "0.115890"; conf_lo "0.203246"; conf_hi "0.738549"; cov "2.459248";
Chr1	Cufflinks	transcript	4406318	4406746	1	-	.	gene_id "AT1G12935"; transcript_id "AT1G12935.1"; FPKM "0.0000000000"; frac "0.000000"; conf_lo "0.000000"; conf_hi "0.000000"; cov "0.000000"; full_read_support "no";
Chr1	Cufflinks	exon	4406318	4406746	1	-	.	gene_id "AT1G12935"; transcript_id "AT1G12935.1"; exon_number "1"; FPKM "0.0000000000"; frac "0.000000"; conf_lo "0.000000"; conf_hi "0.000000"; cov "0.000000";
Chr1	Cufflinks	transcript	4412887	4413057	1	+	.	gene_id "AT1G12938"; transcript_id "AT1G12938.1"; FPKM "0.0000000000"; frac "0.000000"; conf_lo "0.000000"; conf_hi "0.000000"; cov "0.000000"; full_read_support "no";
Chr1	Cufflinks	exon	4412887	4413057	1	+	.	gene_id "AT1G12938"; transcript_id "AT1G12938.1"; exon_number "1"; FPKM "0.0000000000"; frac "0.000000"; conf_lo "0.000000"; conf_hi "0.000000"; cov "0.000000";
Chr1	Cufflinks	transcript	4416405	4418590	1000	+	.	gene_id "AT1G12940"; transcript_id "AT1G12940.1"; FPKM "0.1113520752"; frac "1.000000"; conf_lo "0.000000"; conf_hi "0.239930"; cov "0.579723"; full_read_support "no";
Chr1	Cufflinks	exon	4416405	4417091	1000	+	.	gene_id "AT1G12940"; transcript_id "AT1G12940.1"; exon_number "1"; FPKM "0.1113520752"; frac "1.000000"; conf_lo "0.000000"; conf_hi "0.239930"; cov "0.579723";
Chr1	Cufflinks	exon	4417442	4417917	1000	+	.	gene_id "AT1G12940"; transcript_id "AT1G12940.1"; exon_number "2"; FPKM "0.1113520752"; frac "1.000000"; conf_lo "0.000000"; conf_hi "0.239930"; cov "0.579723";
Chr1	Cufflinks	exon	4417992	4418590	1000	+	.	gene_id "AT1G12940"; transcript_id "AT1G12940.1"; exon_number "3"; FPKM "0.1113520752"; frac "1.000000"; conf_lo "0.000000"; conf_hi "0.239930"; cov "0.579723";
Chr1	Cufflinks	transcript	4419770	4422638	1000	+	.	gene_id "AT1G12950"; transcript_id "AT1G12950.1"; FPKM "0.9992462087"; frac "1.000000"; conf_lo "0.614882"; conf_hi "1.383611"; cov "5.215961"; full_read_support "no";
Chr1	Cufflinks	exon	4419770	4420214	1000	+	.	gene_id "AT1G12950"; transcript_id "AT1G12950.1"; exon_number "1"; FPKM "0.9992462087"; frac "1.000000"; conf_lo "0.614882"; conf_hi "1.383611"; cov "5.215961";
Chr1	Cufflinks	exon	4420525	4421066	1000	+	.	gene_id "AT1G12950"; transcript_id "AT1G12950.1"; exon_number "2"; FPKM "0.9992462087"; frac "1.000000"; conf_lo "0.614882"; conf_hi "1.383611"; cov "5.215961";
Chr1	Cufflinks	exon	4421167	4421253	1000	+	.	gene_id "AT1G12950"; transcript_id "AT1G12950.1"; exon_number "3"; FPKM "0.9992462087"; frac "1.000000"; conf_lo "0.614882"; conf_hi "1.383611"; cov "5.215961";
Chr1	Cufflinks	exon	4421512	4421568	1000	+	.	gene_id "AT1G12950"; transcript_id "AT1G12950.1"; exon_number "4"; FPKM "0.9992462087"; frac "1.000000"; conf_lo "0.614882"; conf_hi "1.383611"; cov "5.215961";
Chr1	Cufflinks	exon	4421658	4421896	1000	+	.	gene_id "AT1G12950"; transcript_id "AT1G12950.1"; exon_number "5"; FPKM "0.9992462087"; frac "1.000000"; conf_lo "0.614882"; conf_hi "1.383611"; cov "5.215961";
Chr1	Cufflinks	exon	4421995	4422113	1000	+	.	gene_id "AT1G12950"; transcript_id "AT1G12950.1"; exon_number "6"; FPKM "0.9992462087"; frac "1.000000"; conf_lo "0.614882"; conf_hi "1.383611"; cov "5.215961";
Chr1	Cufflinks	exon	4422212	4422298	1000	+	.	gene_id "AT1G12950"; transcript_id "AT1G12950.1"; exon_number "7"; FPKM "0.9992462087"; frac "1.000000"; conf_lo "0.614882"; conf_hi "1.383611"; cov "5.215961";
Chr1	Cufflinks	exon	4422391	4422638	1000	+	.	gene_id "AT1G12950"; transcript_id "AT1G12950.1"; exon_number "8"; FPKM "0.9992462087"; frac "1.000000"; conf_lo "0.614882"; conf_hi "1.383611"; cov "5.215961";
Chr1	Cufflinks	transcript	4422707	4423155	1	-	.	gene_id "AT1G12960"; transcript_id "AT1G12960.1"; FPKM "0.0000000000"; frac "0.000000"; conf_lo "0.000000"; conf_hi "0.000000"; cov "0.000000"; full_read_support "no";
Chr1	Cufflinks	exon	4422707	4422835	1	-	.	gene_id "AT1G12960"; transcript_id "AT1G12960.1"; exon_number "1"; FPKM "0.0000000000"; frac "0.000000"; conf_lo "0.000000"; conf_hi "0.000000"; cov "0.000000";
Chr1	Cufflinks	exon	4422914	4422990	1	-	.	gene_id "AT1G12960"; transcript_id "AT1G12960.1"; exon_number "2"; FPKM "0.0000000000"; frac "0.000000"; conf_lo "0.000000"; conf_hi "0.000000"; cov "0.000000";
Chr1	Cufflinks	exon	4423047	4423155	1	-	.	gene_id "AT1G12960"; transcript_id "AT1G12960.1"; exon_number "3"; FPKM "0.0000000000"; frac "0.000000"; conf_lo "0.000000"; conf_hi "0.000000"; cov "0.000000";
Chr1	Cufflinks	transcript	4423640	4425818	555	+	.	gene_id "CUFF.5607"; transcript_id "CUFF.5607.1"; FPKM "1.8459276984"; frac "0.361103"; conf_lo "1.155004"; conf_hi "2.536852"; cov "9.626741"; full_read_support "yes";
Chr1	Cufflinks	exon	4423640	4424317	555	+	.	gene_id "CUFF.5607"; transcript_id "CUFF.5607.1"; exon_number "1"; FPKM "1.8459276984"; frac "0.361103"; conf_lo "1.155004"; conf_hi "2.536852"; cov "9.626741";
Chr1	Cufflinks	exon	4424745	4424907	555	+	.	gene_id "CUFF.5607"; transcript_id "CUFF.5607.1"; exon_number "2"; FPKM "1.8459276984"; frac "0.361103"; conf_lo "1.155004"; conf_hi "2.536852"; cov "9.626741";
Chr1	Cufflinks	exon	4424996	4425818	555	+	.	gene_id "CUFF.5607"; transcript_id "CUFF.5607.1"; exon_number "3"; FPKM "1.8459276984"; frac "0.361103"; conf_lo "1.155004"; conf_hi "2.536852"; cov "9.626741";
Chr1	Cufflinks	transcript	4423640	4425789	1000	+	.	gene_id "CUFF.5607"; transcript_id "AT1G12970.1"; FPKM "3.3233084580"; frac "0.638897"; conf_lo "2.454626"; conf_hi "4.191991"; cov "17.331465"; full_read_support "yes";
Chr1	Cufflinks	exon	4423640	4424317	1000	+	.	gene_id "CUFF.5607"; transcript_id "AT1G12970.1"; exon_number "1"; FPKM "3.3233084580"; frac "0.638897"; conf_lo "2.454626"; conf_hi "4.191991"; cov "17.331465";
Chr1	Cufflinks	exon	4424745	4424911	1000	+	.	gene_id "CUFF.5607"; transcript_id "AT1G12970.1"; exon_number "2"; FPKM "3.3233084580"; frac "0.638897"; conf_lo "2.454626"; conf_hi "4.191991"; cov "17.331465";
Chr1	Cufflinks	exon	4424996	4425789	1000	+	.	gene_id "CUFF.5607"; transcript_id "AT1G12970.1"; exon_number "3"; FPKM "3.3233084580"; frac "0.638897"; conf_lo "2.454626"; conf_hi "4.191991"; cov "17.331465";
Chr1	Cufflinks	transcript	4429718	4430965	1000	+	.	gene_id "AT1G12980"; transcript_id "AT1G12980.1"; FPKM "0.2779050326"; frac "1.000000"; conf_lo "0.029339"; conf_hi "0.526471"; cov "1.451672"; full_read_support "yes";
Chr1	Cufflinks	exon	4429718	4430965	1000	+	.	gene_id "AT1G12980"; transcript_id "AT1G12980.1"; exon_number "1"; FPKM "0.2779050326"; frac "1.000000"; conf_lo "0.029339"; conf_hi "0.526471"; cov "1.451672";
Chr1	Cufflinks	transcript	4433640	4436075	1000	+	.	gene_id "AT1G12990"; transcript_id "AT1G12990.1"; FPKM "4.9850018837"; frac "1.000000"; conf_lo "4.157436"; conf_hi "5.812568"; cov "26.026607"; full_read_support "yes";
Chr1	Cufflinks	exon	4433640	4434053	1000	+	.	gene_id "AT1G12990"; transcript_id "AT1G12990.1"; exon_number "1"; FPKM "4.9850018837"; frac "1.000000"; conf_lo "4.157436"; conf_hi "5.812568"; cov "26.026607";
Chr1	Cufflinks	exon	4434455	4436075	1000	+	.	gene_id "AT1G12990"; transcript_id "AT1G12990.1"; exon_number "2"; FPKM "4.9850018837"; frac "1.000000"; conf_lo "4.157436"; conf_hi "5.812568"; cov "26.026607";
Chr1	Cufflinks	transcript	4436105	4439476	1000	-	.	gene_id "CUFF.5608"; transcript_id "AT1G13000.2"; FPKM "5.0656334213"; frac "0.766681"; conf_lo "4.076925"; conf_hi "6.054342"; cov "26.441555"; full_read_support "yes";
Chr1	Cufflinks	exon	4436105	4436503	1000	-	.	gene_id "CUFF.5608"; transcript_id "AT1G13000.2"; exon_number "1"; FPKM "5.0656334213"; frac "0.766681"; conf_lo "4.076925"; conf_hi "6.054342"; cov "26.441555";
Chr1	Cufflinks	exon	4436593	4436628	1000	-	.	gene_id "CUFF.5608"; transcript_id "AT1G13000.2"; exon_number "2"; FPKM "5.0656334213"; frac "0.766681"; conf_lo "4.076925"; conf_hi "6.054342"; cov "26.441555";
Chr1	Cufflinks	exon	4436716	4436790	1000	-	.	gene_id "CUFF.5608"; transcript_id "AT1G13000.2"; exon_number "3"; FPKM "5.0656334213"; frac "0.766681"; conf_lo "4.076925"; conf_hi "6.054342"; cov "26.441555";
Chr1	Cufflinks	exon	4436885	4437005	1000	-	.	gene_id "CUFF.5608"; transcript_id "AT1G13000.2"; exon_number "4"; FPKM "5.0656334213"; frac "0.766681"; conf_lo "4.076925"; conf_hi "6.054342"; cov "26.441555";
Chr1	Cufflinks	exon	4437081	4437137	1000	-	.	gene_id "CUFF.5608"; transcript_id "AT1G13000.2"; exon_number "5"; FPKM "5.0656334213"; frac "0.766681"; conf_lo "4.076925"; conf_hi "6.054342"; cov "26.441555";
Chr1	Cufflinks	exon	4437223	4437336	1000	-	.	gene_id "CUFF.5608"; transcript_id "AT1G13000.2"; exon_number "6"; FPKM "5.0656334213"; frac "0.766681"; conf_lo "4.076925"; conf_hi "6.054342"; cov "26.441555";
Chr1	Cufflinks	exon	4437432	4437533	1000	-	.	gene_id "CUFF.5608"; transcript_id "AT1G13000.2"; exon_number "7"; FPKM "5.0656334213"; frac "0.766681"; conf_lo "4.076925"; conf_hi "6.054342"; cov "26.441555";
Chr1	Cufflinks	exon	4437631	4437746	1000	-	.	gene_id "CUFF.5608"; transcript_id "AT1G13000.2"; exon_number "8"; FPKM "5.0656334213"; frac "0.766681"; conf_lo "4.076925"; conf_hi "6.054342"; cov "26.441555";
Chr1	Cufflinks	exon	4437817	4437900	1000	-	.	gene_id "CUFF.5608"; transcript_id "AT1G13000.2"; exon_number "9"; FPKM "5.0656334213"; frac "0.766681"; conf_lo "4.076925"; conf_hi "6.054342"; cov "26.441555";
Chr1	Cufflinks	exon	4438028	4438132	1000	-	.	gene_id "CUFF.5608"; transcript_id "AT1G13000.2"; exon_number "10"; FPKM "5.0656334213"; frac "0.766681"; conf_lo "4.076925"; conf_hi "6.054342"; cov "26.441555";
Chr1	Cufflinks	exon	4438207	4438356	1000	-	.	gene_id "CUFF.5608"; transcript_id "AT1G13000.2"; exon_number "11"; FPKM "5.0656334213"; frac "0.766681"; conf_lo "4.076925"; conf_hi "6.054342"; cov "26.441555";
Chr1	Cufflinks	exon	4438451	4438562	1000	-	.	gene_id "CUFF.5608"; transcript_id "AT1G13000.2"; exon_number "12"; FPKM "5.0656334213"; frac "0.766681"; conf_lo "4.076925"; conf_hi "6.054342"; cov "26.441555";
Chr1	Cufflinks	exon	4438662	4438764	1000	-	.	gene_id "CUFF.5608"; transcript_id "AT1G13000.2"; exon_number "13"; FPKM "5.0656334213"; frac "0.766681"; conf_lo "4.076925"; conf_hi "6.054342"; cov "26.441555";
Chr1	Cufflinks	exon	4439376	4439476	1000	-	.	gene_id "CUFF.5608"; transcript_id "AT1G13000.2"; exon_number "14"; FPKM "5.0656334213"; frac "0.766681"; conf_lo "4.076925"; conf_hi "6.054342"; cov "26.441555";
Chr1	Cufflinks	transcript	4436105	4439464	263	-	.	gene_id "CUFF.5608"; transcript_id "AT1G13000.1"; FPKM "1.3349823198"; frac "0.233319"; conf_lo "0.797910"; conf_hi "1.872055"; cov "6.968331"; full_read_support "yes";
Chr1	Cufflinks	exon	4436105	4436503	263	-	.	gene_id "CUFF.5608"; transcript_id "AT1G13000.1"; exon_number "1"; FPKM "1.3349823198"; frac "0.233319"; conf_lo "0.797910"; conf_hi "1.872055"; cov "6.968331";
Chr1	Cufflinks	exon	4436593	4436628	263	-	.	gene_id "CUFF.5608"; transcript_id "AT1G13000.1"; exon_number "2"; FPKM "1.3349823198"; frac "0.233319"; conf_lo "0.797910"; conf_hi "1.872055"; cov "6.968331";
Chr1	Cufflinks	exon	4436716	4436790	263	-	.	gene_id "CUFF.5608"; transcript_id "AT1G13000.1"; exon_number "3"; FPKM "1.3349823198"; frac "0.233319"; conf_lo "0.797910"; conf_hi "1.872055"; cov "6.968331";
Chr1	Cufflinks	exon	4436885	4437005	263	-	.	gene_id "CUFF.5608"; transcript_id "AT1G13000.1"; exon_number "4"; FPKM "1.3349823198"; frac "0.233319"; conf_lo "0.797910"; conf_hi "1.872055"; cov "6.968331";
Chr1	Cufflinks	exon	4437081	4437137	263	-	.	gene_id "CUFF.5608"; transcript_id "AT1G13000.1"; exon_number "5"; FPKM "1.3349823198"; frac "0.233319"; conf_lo "0.797910"; conf_hi "1.872055"; cov "6.968331";
Chr1	Cufflinks	exon	4437223	4437336	263	-	.	gene_id "CUFF.5608"; transcript_id "AT1G13000.1"; exon_number "6"; FPKM "1.3349823198"; frac "0.233319"; conf_lo "0.797910"; conf_hi "1.872055"; cov "6.968331";
Chr1	Cufflinks	exon	4437432	4437533	263	-	.	gene_id "CUFF.5608"; transcript_id "AT1G13000.1"; exon_number "7"; FPKM "1.3349823198"; frac "0.233319"; conf_lo "0.797910"; conf_hi "1.872055"; cov "6.968331";
Chr1	Cufflinks	exon	4437631	4437746	263	-	.	gene_id "CUFF.5608"; transcript_id "AT1G13000.1"; exon_number "8"; FPKM "1.3349823198"; frac "0.233319"; conf_lo "0.797910"; conf_hi "1.872055"; cov "6.968331";
Chr1	Cufflinks	exon	4437817	4437900	263	-	.	gene_id "CUFF.5608"; transcript_id "AT1G13000.1"; exon_number "9"; FPKM "1.3349823198"; frac "0.233319"; conf_lo "0.797910"; conf_hi "1.872055"; cov "6.968331";
Chr1	Cufflinks	exon	4438028	4438132	263	-	.	gene_id "CUFF.5608"; transcript_id "AT1G13000.1"; exon_number "10"; FPKM "1.3349823198"; frac "0.233319"; conf_lo "0.797910"; conf_hi "1.872055"; cov "6.968331";
Chr1	Cufflinks	exon	4438207	4438356	263	-	.	gene_id "CUFF.5608"; transcript_id "AT1G13000.1"; exon_number "11"; FPKM "1.3349823198"; frac "0.233319"; conf_lo "0.797910"; conf_hi "1.872055"; cov "6.968331";
Chr1	Cufflinks	exon	4438451	4438562	263	-	.	gene_id "CUFF.5608"; transcript_id "AT1G13000.1"; exon_number "12"; FPKM "1.3349823198"; frac "0.233319"; conf_lo "0.797910"; conf_hi "1.872055"; cov "6.968331";
Chr1	Cufflinks	exon	4438662	4438764	263	-	.	gene_id "CUFF.5608"; transcript_id "AT1G13000.1"; exon_number "13"; FPKM "1.3349823198"; frac "0.233319"; conf_lo "0.797910"; conf_hi "1.872055"; cov "6.968331";
Chr1	Cufflinks	exon	4439138	4439464	263	-	.	gene_id "CUFF.5608"; transcript_id "AT1G13000.1"; exon_number "14"; FPKM "1.3349823198"; frac "0.233319"; conf_lo "0.797910"; conf_hi "1.872055"; cov "6.968331";
Chr1	Cufflinks	transcript	4440214	4440286	1	+	.	gene_id "AT1G13010"; transcript_id "AT1G13010.1"; FPKM "0.0000000000"; frac "0.000000"; conf_lo "0.000000"; conf_hi "0.000000"; cov "0.000000"; full_read_support "no";
Chr1	Cufflinks	exon	4440214	4440286	1	+	.	gene_id "AT1G13010"; transcript_id "AT1G13010.1"; exon_number "1"; FPKM "0.0000000000"; frac "0.000000"; conf_lo "0.000000"; conf_hi "0.000000"; cov "0.000000";
Chr1	Cufflinks	transcript	4440544	4443684	1000	-	.	gene_id "CUFF.5609"; transcript_id "AT1G13020.1"; FPKM "5.6206091130"; frac "1.000000"; conf_lo "4.772955"; conf_hi "6.468263"; cov "29.348364"; full_read_support "yes";
Chr1	Cufflinks	exon	4440544	4440954	1000	-	.	gene_id "CUFF.5609"; transcript_id "AT1G13020.1"; exon_number "1"; FPKM "5.6206091130"; frac "1.000000"; conf_lo "4.772955"; conf_hi "6.468263"; cov "29.348364";
Chr1	Cufflinks	exon	4441169	4441600	1000	-	.	gene_id "CUFF.5609"; transcript_id "AT1G13020.1"; exon_number "2"; FPKM "5.6206091130"; frac "1.000000"; conf_lo "4.772955"; conf_hi "6.468263"; cov "29.348364";
Chr1	Cufflinks	exon	4442331	4443684	1000	-	.	gene_id "CUFF.5609"; transcript_id "AT1G13020.1"; exon_number "3"; FPKM "5.6206091130"; frac "1.000000"; conf_lo "4.772955"; conf_hi "6.468263"; cov "29.348364";
Chr1	Cufflinks	transcript	4444043	4447406	1000	-	.	gene_id "CUFF.5610"; transcript_id "AT1G13030.1"; FPKM "2.7273027374"; frac "0.758771"; conf_lo "2.102907"; conf_hi "3.351698"; cov "14.231860"; full_read_support "yes";
Chr1	Cufflinks	exon	4444043	4444474	1000	-	.	gene_id "CUFF.5610"; transcript_id "AT1G13030.1"; exon_number "1"; FPKM "2.7273027374"; frac "0.758771"; conf_lo "2.102907"; conf_hi "3.351698"; cov "14.231860";
Chr1	Cufflinks	exon	4444553	4444703	1000	-	.	gene_id "CUFF.5610"; transcript_id "AT1G13030.1"; exon_number "2"; FPKM "2.7273027374"; frac "0.758771"; conf_lo "2.102907"; conf_hi "3.351698"; cov "14.231860";
Chr1	Cufflinks	exon	4444818	4444967	1000	-	.	gene_id "CUFF.5610"; transcript_id "AT1G13030.1"; exon_number "3"; FPKM "2.7273027374"; frac "0.758771"; conf_lo "2.102907"; conf_hi "3.351698"; cov "14.231860";
Chr1	Cufflinks	exon	4445061	4445132	1000	-	.	gene_id "CUFF.5610"; transcript_id "AT1G13030.1"; exon_number "4"; FPKM "2.7273027374"; frac "0.758771"; conf_lo "2.102907"; conf_hi "3.351698"; cov "14.231860";
Chr1	Cufflinks	exon	4445222	4445413	1000	-	.	gene_id "CUFF.5610"; transcript_id "AT1G13030.1"; exon_number "5"; FPKM "2.7273027374"; frac "0.758771"; conf_lo "2.102907"; conf_hi "3.351698"; cov "14.231860";
Chr1	Cufflinks	exon	4445493	4445533	1000	-	.	gene_id "CUFF.5610"; transcript_id "AT1G13030.1"; exon_number "6"; FPKM "2.7273027374"; frac "0.758771"; conf_lo "2.102907"; conf_hi "3.351698"; cov "14.231860";
Chr1	Cufflinks	exon	4445620	4445806	1000	-	.	gene_id "CUFF.5610"; transcript_id "AT1G13030.1"; exon_number "7"; FPKM "2.7273027374"; frac "0.758771"; conf_lo "2.102907"; conf_hi "3.351698"; cov "14.231860";
Chr1	Cufflinks	exon	4445926	4446003	1000	-	.	gene_id "CUFF.5610"; transcript_id "AT1G13030.1"; exon_number "8"; FPKM "2.7273027374"; frac "0.758771"; conf_lo "2.102907"; conf_hi "3.351698"; cov "14.231860";
Chr1	Cufflinks	exon	4446158	4446224	1000	-	.	gene_id "CUFF.5610"; transcript_id "AT1G13030.1"; exon_number "9"; FPKM "2.7273027374"; frac "0.758771"; conf_lo "2.102907"; conf_hi "3.351698"; cov "14.231860";
Chr1	Cufflinks	exon	4446329	4446502	1000	-	.	gene_id "CUFF.5610"; transcript_id "AT1G13030.1"; exon_number "10"; FPKM "2.7273027374"; frac "0.758771"; conf_lo "2.102907"; conf_hi "3.351698"; cov "14.231860";
Chr1	Cufflinks	exon	4446579	4446839	1000	-	.	gene_id "CUFF.5610"; transcript_id "AT1G13030.1"; exon_number "11"; FPKM "2.7273027374"; frac "0.758771"; conf_lo "2.102907"; conf_hi "3.351698"; cov "14.231860";
Chr1	Cufflinks	exon	4446923	4446987	1000	-	.	gene_id "CUFF.5610"; transcript_id "AT1G13030.1"; exon_number "12"; FPKM "2.7273027374"; frac "0.758771"; conf_lo "2.102907"; conf_hi "3.351698"; cov "14.231860";
Chr1	Cufflinks	exon	4447081	4447406	1000	-	.	gene_id "CUFF.5610"; transcript_id "AT1G13030.1"; exon_number "13"; FPKM "2.7273027374"; frac "0.758771"; conf_lo "2.102907"; conf_hi "3.351698"; cov "14.231860";
Chr1	Cufflinks	transcript	4444043	4447406	306	-	.	gene_id "CUFF.5610"; transcript_id "CUFF.5610.2"; FPKM "0.8350338608"; frac "0.241229"; conf_lo "0.449629"; conf_hi "1.220439"; cov "4.357450"; full_read_support "yes";
Chr1	Cufflinks	exon	4444043	4444474	306	-	.	gene_id "CUFF.5610"; transcript_id "CUFF.5610.2"; exon_number "1"; FPKM "0.8350338608"; frac "0.241229"; conf_lo "0.449629"; conf_hi "1.220439"; cov "4.357450";
Chr1	Cufflinks	exon	4444553	4444703	306	-	.	gene_id "CUFF.5610"; transcript_id "CUFF.5610.2"; exon_number "2"; FPKM "0.8350338608"; frac "0.241229"; conf_lo "0.449629"; conf_hi "1.220439"; cov "4.357450";
Chr1	Cufflinks	exon	4444818	4444967	306	-	.	gene_id "CUFF.5610"; transcript_id "CUFF.5610.2"; exon_number "3"; FPKM "0.8350338608"; frac "0.241229"; conf_lo "0.449629"; conf_hi "1.220439"; cov "4.357450";
Chr1	Cufflinks	exon	4445061	4445132	306	-	.	gene_id "CUFF.5610"; transcript_id "CUFF.5610.2"; exon_number "4"; FPKM "0.8350338608"; frac "0.241229"; conf_lo "0.449629"; conf_hi "1.220439"; cov "4.357450";
Chr1	Cufflinks	exon	4445222	4445413	306	-	.	gene_id "CUFF.5610"; transcript_id "CUFF.5610.2"; exon_number "5"; FPKM "0.8350338608"; frac "0.241229"; conf_lo "0.449629"; conf_hi "1.220439"; cov "4.357450";
Chr1	Cufflinks	exon	4445493	4445533	306	-	.	gene_id "CUFF.5610"; transcript_id "CUFF.5610.2"; exon_number "6"; FPKM "0.8350338608"; frac "0.241229"; conf_lo "0.449629"; conf_hi "1.220439"; cov "4.357450";
Chr1	Cufflinks	exon	4445620	4445806	306	-	.	gene_id "CUFF.5610"; transcript_id "CUFF.5610.2"; exon_number "7"; FPKM "0.8350338608"; frac "0.241229"; conf_lo "0.449629"; conf_hi "1.220439"; cov "4.357450";
Chr1	Cufflinks	exon	4445926	4446003	306	-	.	gene_id "CUFF.5610"; transcript_id "CUFF.5610.2"; exon_number "8"; FPKM "0.8350338608"; frac "0.241229"; conf_lo "0.449629"; conf_hi "1.220439"; cov "4.357450";
Chr1	Cufflinks	exon	4446158	4446224	306	-	.	gene_id "CUFF.5610"; transcript_id "CUFF.5610.2"; exon_number "9"; FPKM "0.8350338608"; frac "0.241229"; conf_lo "0.449629"; conf_hi "1.220439"; cov "4.357450";
Chr1	Cufflinks	exon	4446329	4446839	306	-	.	gene_id "CUFF.5610"; transcript_id "CUFF.5610.2"; exon_number "10"; FPKM "0.8350338608"; frac "0.241229"; conf_lo "0.449629"; conf_hi "1.220439"; cov "4.357450";
Chr1	Cufflinks	exon	4446923	4446987	306	-	.	gene_id "CUFF.5610"; transcript_id "CUFF.5610.2"; exon_number "11"; FPKM "0.8350338608"; frac "0.241229"; conf_lo "0.449629"; conf_hi "1.220439"; cov "4.357450";
Chr1	Cufflinks	exon	4447081	4447406	306	-	.	gene_id "CUFF.5610"; transcript_id "CUFF.5610.2"; exon_number "12"; FPKM "0.8350338608"; frac "0.241229"; conf_lo "0.449629"; conf_hi "1.220439"; cov "4.357450";
Chr1	Cufflinks	transcript	4449745	4450153	1000	+	.	gene_id "CUFF.5611"; transcript_id "CUFF.5611.1"; FPKM "3.2488788563"; frac "1.000000"; conf_lo "1.289731"; conf_hi "5.208027"; cov "16.970932"; full_read_support "yes";
Chr1	Cufflinks	exon	4449745	4450153	1000	+	.	gene_id "CUFF.5611"; transcript_id "CUFF.5611.1"; exon_number "1"; FPKM "3.2488788563"; frac "1.000000"; conf_lo "1.289731"; conf_hi "5.208027"; cov "16.970932";
Chr1	Cufflinks	transcript	4452212	4454876	1	+	.	gene_id "CUFF.5612"; transcript_id "AT1G13060.2"; FPKM "0.0000000000"; frac "0.000000"; conf_lo "0.000000"; conf_hi "0.107823"; cov "0.000000"; full_read_support "no";
Chr1	Cufflinks	exon	4452212	4452370	1	+	.	gene_id "CUFF.5612"; transcript_id "AT1G13060.2"; exon_number "1"; FPKM "0.0000000000"; frac "0.000000"; conf_lo "0.000000"; conf_hi "0.107823"; cov "0.000000";
Chr1	Cufflinks	exon	4452630	4452760	1	+	.	gene_id "CUFF.5612"; transcript_id "AT1G13060.2"; exon_number "2"; FPKM "0.0000000000"; frac "0.000000"; conf_lo "0.000000"; conf_hi "0.107823"; cov "0.000000";
Chr1	Cufflinks	exon	4452855	4452984	1	+	.	gene_id "CUFF.5612"; transcript_id "AT1G13060.2"; exon_number "3"; FPKM "0.0000000000"; frac "0.000000"; conf_lo "0.000000"; conf_hi "0.107823"; cov "0.000000";
Chr1	Cufflinks	exon	4453044	4453115	1	+	.	gene_id "CUFF.5612"; transcript_id "AT1G13060.2"; exon_number "4"; FPKM "0.0000000000"; frac "0.000000"; conf_lo "0.000000"; conf_hi "0.107823"; cov "0.000000";
Chr1	Cufflinks	exon	4453279	4453385	1	+	.	gene_id "CUFF.5612"; transcript_id "AT1G13060.2"; exon_number "5"; FPKM "0.0000000000"; frac "0.000000"; conf_lo "0.000000"; conf_hi "0.107823"; cov "0.000000";
Chr1	Cufflinks	exon	4453882	4454016	1	+	.	gene_id "CUFF.5612"; transcript_id "AT1G13060.2"; exon_number "6"; FPKM "0.0000000000"; frac "0.000000"; conf_lo "0.000000"; conf_hi "0.107823"; cov "0.000000";
Chr1	Cufflinks	exon	4454114	4454217	1	+	.	gene_id "CUFF.5612"; transcript_id "AT1G13060.2"; exon_number "7"; FPKM "0.0000000000"; frac "0.000000"; conf_lo "0.000000"; conf_hi "0.107823"; cov "0.000000";
Chr1	Cufflinks	exon	4454340	4454440	1	+	.	gene_id "CUFF.5612"; transcript_id "AT1G13060.2"; exon_number "8"; FPKM "0.0000000000"; frac "0.000000"; conf_lo "0.000000"; conf_hi "0.107823"; cov "0.000000";
Chr1	Cufflinks	exon	4454536	4454876	1	+	.	gene_id "CUFF.5612"; transcript_id "AT1G13060.2"; exon_number "9"; FPKM "0.0000000000"; frac "0.000000"; conf_lo "0.000000"; conf_hi "0.107823"; cov "0.000000";
Chr1	Cufflinks	transcript	4452271	4454874	1000	+	.	gene_id "CUFF.5612"; transcript_id "AT1G13060.1"; FPKM "55.6269579578"; frac "1.000000"; conf_lo "51.239760"; conf_hi "60.014155"; cov "290.437200"; full_read_support "yes";
Chr1	Cufflinks	exon	4452271	4452370	1000	+	.	gene_id "CUFF.5612"; transcript_id "AT1G13060.1"; exon_number "1"; FPKM "55.6269579578"; frac "1.000000"; conf_lo "51.239760"; conf_hi "60.014155"; cov "290.437200";
Chr1	Cufflinks	exon	4452630	4452760	1000	+	.	gene_id "CUFF.5612"; transcript_id "AT1G13060.1"; exon_number "2"; FPKM "55.6269579578"; frac "1.000000"; conf_lo "51.239760"; conf_hi "60.014155"; cov "290.437200";
Chr1	Cufflinks	exon	4452855	4452984	1000	+	.	gene_id "CUFF.5612"; transcript_id "AT1G13060.1"; exon_number "3"; FPKM "55.6269579578"; frac "1.000000"; conf_lo "51.239760"; conf_hi "60.014155"; cov "290.437200";
Chr1	Cufflinks	exon	4453279	4453385	1000	+	.	gene_id "CUFF.5612"; transcript_id "AT1G13060.1"; exon_number "4"; FPKM "55.6269579578"; frac "1.000000"; conf_lo "51.239760"; conf_hi "60.014155"; cov "290.437200";
Chr1	Cufflinks	exon	4453882	4454016	1000	+	.	gene_id "CUFF.5612"; transcript_id "AT1G13060.1"; exon_number "5"; FPKM "55.6269579578"; frac "1.000000"; conf_lo "51.239760"; conf_hi "60.014155"; cov "290.437200";
Chr1	Cufflinks	exon	4454114	4454217	1000	+	.	gene_id "CUFF.5612"; transcript_id "AT1G13060.1"; exon_number "6"; FPKM "55.6269579578"; frac "1.000000"; conf_lo "51.239760"; conf_hi "60.014155"; cov "290.437200";
Chr1	Cufflinks	exon	4454340	4454440	1000	+	.	gene_id "CUFF.5612"; transcript_id "AT1G13060.1"; exon_number "7"; FPKM "55.6269579578"; frac "1.000000"; conf_lo "51.239760"; conf_hi "60.014155"; cov "290.437200";
Chr1	Cufflinks	exon	4454536	4454874	1000	+	.	gene_id "CUFF.5612"; transcript_id "AT1G13060.1"; exon_number "8"; FPKM "55.6269579578"; frac "1.000000"; conf_lo "51.239760"; conf_hi "60.014155"; cov "290.437200";
Chr1	Cufflinks	transcript	4455477	4457099	1	+	.	gene_id "AT1G13070"; transcript_id "AT1G13070.1"; FPKM "0.0000000000"; frac "0.000000"; conf_lo "0.000000"; conf_hi "0.000000"; cov "0.000000"; full_read_support "no";
Chr1	Cufflinks	exon	4455477	4457099	1	+	.	gene_id "AT1G13070"; transcript_id "AT1G13070.1"; exon_number "1"; FPKM "0.0000000000"; frac "0.000000"; conf_lo "0.000000"; conf_hi "0.000000"; cov "0.000000";
Chr1	Cufflinks	transcript	4459141	4460940	320	+	.	gene_id "CUFF.5613"; transcript_id "CUFF.5613.1"; FPKM "0.9179264326"; frac "0.215812"; conf_lo "0.429902"; conf_hi "1.405951"; cov "4.787628"; full_read_support "no";
Chr1	Cufflinks	exon	4459141	4459569	320	+	.	gene_id "CUFF.5613"; transcript_id "CUFF.5613.1"; exon_number "1"; FPKM "0.9179264326"; frac "0.215812"; conf_lo "0.429902"; conf_hi "1.405951"; cov "4.787628";
Chr1	Cufflinks	exon	4459643	4460940	320	+	.	gene_id "CUFF.5613"; transcript_id "CUFF.5613.1"; exon_number "2"; FPKM "0.9179264326"; frac "0.215812"; conf_lo "0.429902"; conf_hi "1.405951"; cov "4.787628";
Chr1	Cufflinks	transcript	4459166	4460940	221	+	.	gene_id "CUFF.5613"; transcript_id "AT1G13080.2"; FPKM "0.6350081547"; frac "0.138239"; conf_lo "0.199994"; conf_hi "1.070023"; cov "3.312011"; full_read_support "no";
Chr1	Cufflinks	exon	4459166	4459569	221	+	.	gene_id "CUFF.5613"; transcript_id "AT1G13080.2"; exon_number "1"; FPKM "0.6350081547"; frac "0.138239"; conf_lo "0.199994"; conf_hi "1.070023"; cov "3.312011";
Chr1	Cufflinks	exon	4459643	4460108	221	+	.	gene_id "CUFF.5613"; transcript_id "AT1G13080.2"; exon_number "2"; FPKM "0.6350081547"; frac "0.138239"; conf_lo "0.199994"; conf_hi "1.070023"; cov "3.312011";
Chr1	Cufflinks	exon	4460196	4460940	221	+	.	gene_id "CUFF.5613"; transcript_id "AT1G13080.2"; exon_number "3"; FPKM "0.6350081547"; frac "0.138239"; conf_lo "0.199994"; conf_hi "1.070023"; cov "3.312011";
Chr1	Cufflinks	transcript	4459187	4460940	1000	+	.	gene_id "CUFF.5613"; transcript_id "AT1G13080.1"; FPKM "2.8609580431"; frac "0.645949"; conf_lo "2.084746"; conf_hi "3.637170"; cov "14.921895"; full_read_support "yes";
Chr1	Cufflinks	exon	4459187	4460108	1000	+	.	gene_id "CUFF.5613"; transcript_id "AT1G13080.1"; exon_number "1"; FPKM "2.8609580431"; frac "0.645949"; conf_lo "2.084746"; conf_hi "3.637170"; cov "14.921895";
Chr1	Cufflinks	exon	4460196	4460940	1000	+	.	gene_id "CUFF.5613"; transcript_id "AT1G13080.1"; exon_number "2"; FPKM "2.8609580431"; frac "0.645949"; conf_lo "2.084746"; conf_hi "3.637170"; cov "14.921895";
Chr1	Cufflinks	transcript	4461806	4463426	316	+	.	gene_id "CUFF.5614"; transcript_id "CUFF.5614.1"; FPKM "1.7542789638"; frac "0.236023"; conf_lo "1.015677"; conf_hi "2.492881"; cov "9.149434"; full_read_support "yes";
Chr1	Cufflinks	exon	4461806	4463426	316	+	.	gene_id "CUFF.5614"; transcript_id "CUFF.5614.1"; exon_number "1"; FPKM "1.7542789638"; frac "0.236023"; conf_lo "1.015677"; conf_hi "2.492881"; cov "9.149434";
Chr1	Cufflinks	transcript	4461806	4463543	1000	+	.	gene_id "CUFF.5614"; transcript_id "AT1G13090.1"; FPKM "5.5405048637"; frac "0.763977"; conf_lo "4.462420"; conf_hi "6.618590"; cov "28.896477"; full_read_support "yes";
Chr1	Cufflinks	exon	4461806	4462730	1000	+	.	gene_id "CUFF.5614"; transcript_id "AT1G13090.1"; exon_number "1"; FPKM "5.5405048637"; frac "0.763977"; conf_lo "4.462420"; conf_hi "6.618590"; cov "28.896477";
Chr1	Cufflinks	exon	4462813	4463543	1000	+	.	gene_id "CUFF.5614"; transcript_id "AT1G13090.1"; exon_number "2"; FPKM "5.5405048637"; frac "0.763977"; conf_lo "4.462420"; conf_hi "6.618590"; cov "28.896477";
Chr1	Cufflinks	transcript	4463924	4465631	370	+	.	gene_id "CUFF.5615"; transcript_id "CUFF.5615.1"; FPKM "0.8959480279"; frac "0.271013"; conf_lo "0.368754"; conf_hi "1.423142"; cov "4.674426"; full_read_support "yes";
Chr1	Cufflinks	exon	4463924	4464544	370	+	.	gene_id "CUFF.5615"; transcript_id "CUFF.5615.1"; exon_number "1"; FPKM "0.8959480279"; frac "0.271013"; conf_lo "0.368754"; conf_hi "1.423142"; cov "4.674426";
Chr1	Cufflinks	exon	4464635	4464867	370	+	.	gene_id "CUFF.5615"; transcript_id "CUFF.5615.1"; exon_number "2"; FPKM "0.8959480279"; frac "0.271013"; conf_lo "0.368754"; conf_hi "1.423142"; cov "4.674426";
Chr1	Cufflinks	exon	4464951	4465631	370	+	.	gene_id "CUFF.5615"; transcript_id "CUFF.5615.1"; exon_number "3"; FPKM "0.8959480279"; frac "0.271013"; conf_lo "0.368754"; conf_hi "1.423142"; cov "4.674426";
Chr1	Cufflinks	transcript	4463924	4465538	1000	+	.	gene_id "CUFF.5615"; transcript_id "AT1G13100.1"; FPKM "2.4154653838"; frac "0.728987"; conf_lo "1.670461"; conf_hi "3.160470"; cov "12.602197"; full_read_support "yes";
Chr1	Cufflinks	exon	4463924	4464867	1000	+	.	gene_id "CUFF.5615"; transcript_id "AT1G13100.1"; exon_number "1"; FPKM "2.4154653838"; frac "0.728987"; conf_lo "1.670461"; conf_hi "3.160470"; cov "12.602197";
Chr1	Cufflinks	exon	4464951	4465538	1000	+	.	gene_id "CUFF.5615"; transcript_id "AT1G13100.1"; exon_number "2"; FPKM "2.4154653838"; frac "0.728987"; conf_lo "1.670461"; conf_hi "3.160470"; cov "12.602197";
Chr1	Cufflinks	transcript	4467220	4469033	1000	+	.	gene_id "AT1G13110"; transcript_id "AT1G13110.1"; FPKM "27.6580029389"; frac "1.000000"; conf_lo "25.302798"; conf_hi "30.013208"; cov "144.316752"; full_read_support "yes";
Chr1	Cufflinks	exon	4467220	4468174	1000	+	.	gene_id "AT1G13110"; transcript_id "AT1G13110.1"; exon_number "1"; FPKM "27.6580029389"; frac "1.000000"; conf_lo "25.302798"; conf_hi "30.013208"; cov "144.316752";
Chr1	Cufflinks	exon	4468246	4469033	1000	+	.	gene_id "AT1G13110"; transcript_id "AT1G13110.1"; exon_number "2"; FPKM "27.6580029389"; frac "1.000000"; conf_lo "25.302798"; conf_hi "30.013208"; cov "144.316752";
Chr1	Cufflinks	transcript	4469178	4473308	279	-	.	gene_id "CUFF.5616"; transcript_id "CUFF.5616.1"; FPKM "1.2440212079"; frac "0.232180"; conf_lo "0.819795"; conf_hi "1.668247"; cov "6.494321"; full_read_support "yes";
Chr1	Cufflinks	exon	4469178	4469621	279	-	.	gene_id "CUFF.5616"; transcript_id "CUFF.5616.1"; exon_number "1"; FPKM "1.2440212079"; frac "0.232180"; conf_lo "0.819795"; conf_hi "1.668247"; cov "6.494321";
Chr1	Cufflinks	exon	4469701	4469831	279	-	.	gene_id "CUFF.5616"; transcript_id "CUFF.5616.1"; exon_number "2"; FPKM "1.2440212079"; frac "0.232180"; conf_lo "0.819795"; conf_hi "1.668247"; cov "6.494321";
Chr1	Cufflinks	exon	4469925	4469985	279	-	.	gene_id "CUFF.5616"; transcript_id "CUFF.5616.1"; exon_number "3"; FPKM "1.2440212079"; frac "0.232180"; conf_lo "0.819795"; conf_hi "1.668247"; cov "6.494321";
Chr1	Cufflinks	exon	4470071	4470158	279	-	.	gene_id "CUFF.5616"; transcript_id "CUFF.5616.1"; exon_number "4"; FPKM "1.2440212079"; frac "0.232180"; conf_lo "0.819795"; conf_hi "1.668247"; cov "6.494321";
Chr1	Cufflinks	exon	4470237	4470305	279	-	.	gene_id "CUFF.5616"; transcript_id "CUFF.5616.1"; exon_number "5"; FPKM "1.2440212079"; frac "0.232180"; conf_lo "0.819795"; conf_hi "1.668247"; cov "6.494321";
Chr1	Cufflinks	exon	4470499	4470580	279	-	.	gene_id "CUFF.5616"; transcript_id "CUFF.5616.1"; exon_number "6"; FPKM "1.2440212079"; frac "0.232180"; conf_lo "0.819795"; conf_hi "1.668247"; cov "6.494321";
Chr1	Cufflinks	exon	4470886	4471148	279	-	.	gene_id "CUFF.5616"; transcript_id "CUFF.5616.1"; exon_number "7"; FPKM "1.2440212079"; frac "0.232180"; conf_lo "0.819795"; conf_hi "1.668247"; cov "6.494321";
Chr1	Cufflinks	exon	4471270	4471619	279	-	.	gene_id "CUFF.5616"; transcript_id "CUFF.5616.1"; exon_number "8"; FPKM "1.2440212079"; frac "0.232180"; conf_lo "0.819795"; conf_hi "1.668247"; cov "6.494321";
Chr1	Cufflinks	exon	4471747	4471895	279	-	.	gene_id "CUFF.5616"; transcript_id "CUFF.5616.1"; exon_number "9"; FPKM "1.2440212079"; frac "0.232180"; conf_lo "0.819795"; conf_hi "1.668247"; cov "6.494321";
Chr1	Cufflinks	exon	4472002	4472113	279	-	.	gene_id "CUFF.5616"; transcript_id "CUFF.5616.1"; exon_number "10"; FPKM "1.2440212079"; frac "0.232180"; conf_lo "0.819795"; conf_hi "1.668247"; cov "6.494321";
Chr1	Cufflinks	exon	4472214	4472369	279	-	.	gene_id "CUFF.5616"; transcript_id "CUFF.5616.1"; exon_number "11"; FPKM "1.2440212079"; frac "0.232180"; conf_lo "0.819795"; conf_hi "1.668247"; cov "6.494321";
Chr1	Cufflinks	exon	4472492	4472656	279	-	.	gene_id "CUFF.5616"; transcript_id "CUFF.5616.1"; exon_number "12"; FPKM "1.2440212079"; frac "0.232180"; conf_lo "0.819795"; conf_hi "1.668247"; cov "6.494321";
Chr1	Cufflinks	exon	4472774	4473308	279	-	.	gene_id "CUFF.5616"; transcript_id "CUFF.5616.1"; exon_number "13"; FPKM "1.2440212079"; frac "0.232180"; conf_lo "0.819795"; conf_hi "1.668247"; cov "6.494321";
Chr1	Cufflinks	transcript	4469181	4473213	1000	-	.	gene_id "CUFF.5616"; transcript_id "AT1G13120.1"; FPKM "4.4449936687"; frac "0.767820"; conf_lo "3.692598"; conf_hi "5.197390"; cov "23.204760"; full_read_support "yes";
Chr1	Cufflinks	exon	4469181	4469621	1000	-	.	gene_id "CUFF.5616"; transcript_id "AT1G13120.1"; exon_number "1"; FPKM "4.4449936687"; frac "0.767820"; conf_lo "3.692598"; conf_hi "5.197390"; cov "23.204760";
Chr1	Cufflinks	exon	4469701	4469829	1000	-	.	gene_id "CUFF.5616"; transcript_id "AT1G13120.1"; exon_number "2"; FPKM "4.4449936687"; frac "0.767820"; conf_lo "3.692598"; conf_hi "5.197390"; cov "23.204760";
Chr1	Cufflinks	exon	4469917	4469985	1000	-	.	gene_id "CUFF.5616"; transcript_id "AT1G13120.1"; exon_number "3"; FPKM "4.4449936687"; frac "0.767820"; conf_lo "3.692598"; conf_hi "5.197390"; cov "23.204760";
Chr1	Cufflinks	exon	4470071	4470154	1000	-	.	gene_id "CUFF.5616"; transcript_id "AT1G13120.1"; exon_number "4"; FPKM "4.4449936687"; frac "0.767820"; conf_lo "3.692598"; conf_hi "5.197390"; cov "23.204760";
Chr1	Cufflinks	exon	4470237	4470305	1000	-	.	gene_id "CUFF.5616"; transcript_id "AT1G13120.1"; exon_number "5"; FPKM "4.4449936687"; frac "0.767820"; conf_lo "3.692598"; conf_hi "5.197390"; cov "23.204760";
Chr1	Cufflinks	exon	4470499	4470580	1000	-	.	gene_id "CUFF.5616"; transcript_id "AT1G13120.1"; exon_number "6"; FPKM "4.4449936687"; frac "0.767820"; conf_lo "3.692598"; conf_hi "5.197390"; cov "23.204760";
Chr1	Cufflinks	exon	4470886	4470956	1000	-	.	gene_id "CUFF.5616"; transcript_id "AT1G13120.1"; exon_number "7"; FPKM "4.4449936687"; frac "0.767820"; conf_lo "3.692598"; conf_hi "5.197390"; cov "23.204760";
Chr1	Cufflinks	exon	4471039	4471148	1000	-	.	gene_id "CUFF.5616"; transcript_id "AT1G13120.1"; exon_number "8"; FPKM "4.4449936687"; frac "0.767820"; conf_lo "3.692598"; conf_hi "5.197390"; cov "23.204760";
Chr1	Cufflinks	exon	4471270	4471619	1000	-	.	gene_id "CUFF.5616"; transcript_id "AT1G13120.1"; exon_number "9"; FPKM "4.4449936687"; frac "0.767820"; conf_lo "3.692598"; conf_hi "5.197390"; cov "23.204760";
Chr1	Cufflinks	exon	4471747	4471895	1000	-	.	gene_id "CUFF.5616"; transcript_id "AT1G13120.1"; exon_number "10"; FPKM "4.4449936687"; frac "0.767820"; conf_lo "3.692598"; conf_hi "5.197390"; cov "23.204760";
Chr1	Cufflinks	exon	4472002	4472113	1000	-	.	gene_id "CUFF.5616"; transcript_id "AT1G13120.1"; exon_number "11"; FPKM "4.4449936687"; frac "0.767820"; conf_lo "3.692598"; conf_hi "5.197390"; cov "23.204760";
Chr1	Cufflinks	exon	4472214	4472369	1000	-	.	gene_id "CUFF.5616"; transcript_id "AT1G13120.1"; exon_number "12"; FPKM "4.4449936687"; frac "0.767820"; conf_lo "3.692598"; conf_hi "5.197390"; cov "23.204760";
Chr1	Cufflinks	exon	4472492	4472656	1000	-	.	gene_id "CUFF.5616"; transcript_id "AT1G13120.1"; exon_number "13"; FPKM "4.4449936687"; frac "0.767820"; conf_lo "3.692598"; conf_hi "5.197390"; cov "23.204760";
Chr1	Cufflinks	exon	4472774	4473213	1000	-	.	gene_id "CUFF.5616"; transcript_id "AT1G13120.1"; exon_number "14"; FPKM "4.4449936687"; frac "0.767820"; conf_lo "3.692598"; conf_hi "5.197390"; cov "23.204760";
Chr1	Cufflinks	transcript	4474720	4477941	1000	+	.	gene_id "AT1G13130"; transcript_id "AT1G13130.1"; FPKM "0.6213572334"; frac "1.000000"; conf_lo "0.311217"; conf_hi "0.931498"; cov "3.245739"; full_read_support "yes";
Chr1	Cufflinks	exon	4474720	4475151	1000	+	.	gene_id "AT1G13130"; transcript_id "AT1G13130.1"; exon_number "1"; FPKM "0.6213572334"; frac "1.000000"; conf_lo "0.311217"; conf_hi "0.931498"; cov "3.245739";
Chr1	Cufflinks	exon	4476425	4476672	1000	+	.	gene_id "AT1G13130"; transcript_id "AT1G13130.1"; exon_number "2"; FPKM "0.6213572334"; frac "1.000000"; conf_lo "0.311217"; conf_hi "0.931498"; cov "3.245739";
Chr1	Cufflinks	exon	4476752	4477272	1000	+	.	gene_id "AT1G13130"; transcript_id "AT1G13130.1"; exon_number "3"; FPKM "0.6213572334"; frac "1.000000"; conf_lo "0.311217"; conf_hi "0.931498"; cov "3.245739";
Chr1	Cufflinks	exon	4477357	4477941	1000	+	.	gene_id "AT1G13130"; transcript_id "AT1G13130.1"; exon_number "4"; FPKM "0.6213572334"; frac "1.000000"; conf_lo "0.311217"; conf_hi "0.931498"; cov "3.245739";
Chr1	Cufflinks	transcript	4478491	4480325	1	-	.	gene_id "AT1G13140"; transcript_id "AT1G13140.1"; FPKM "0.0000000000"; frac "0.000000"; conf_lo "0.000000"; conf_hi "0.000000"; cov "0.000000"; full_read_support "no";
Chr1	Cufflinks	exon	4478491	4480325	1	-	.	gene_id "AT1G13140"; transcript_id "AT1G13140.1"; exon_number "1"; FPKM "0.0000000000"; frac "0.000000"; conf_lo "0.000000"; conf_hi "0.000000"; cov "0.000000";
Chr1	Cufflinks	transcript	4478619	4480327	1	-	.	gene_id "AT1G13140"; transcript_id "AT1G13140.2"; FPKM "0.0000000000"; frac "0.000000"; conf_lo "0.000000"; conf_hi "0.000000"; cov "0.000000"; full_read_support "no";
Chr1	Cufflinks	exon	4478619	4479433	1	-	.	gene_id "AT1G13140"; transcript_id "AT1G13140.2"; exon_number "1"; FPKM "0.0000000000"; frac "0.000000"; conf_lo "0.000000"; conf_hi "0.000000"; cov "0.000000";
Chr1	Cufflinks	exon	4479512	4480327	1	-	.	gene_id "AT1G13140"; transcript_id "AT1G13140.2"; exon_number "2"; FPKM "0.0000000000"; frac "0.000000"; conf_lo "0.000000"; conf_hi "0.000000"; cov "0.000000";
Chr1	Cufflinks	transcript	4480860	4481334	1000	+	.	gene_id "AT1G13145"; transcript_id "AT1G13145.1"; FPKM "5.7352576182"; frac "1.000000"; conf_lo "3.477204"; conf_hi "7.993311"; cov "29.958848"; full_read_support "yes";
Chr1	Cufflinks	exon	4480860	4481334	1000	+	.	gene_id "AT1G13145"; transcript_id "AT1G13145.1"; exon_number "1"; FPKM "5.7352576182"; frac "1.000000"; conf_lo "3.477204"; conf_hi "7.993311"; cov "29.958848";
Chr1	Cufflinks	transcript	4481875	4483696	1	-	.	gene_id "AT1G13150"; transcript_id "AT1G13150.1"; FPKM "0.0000000000"; frac "0.000000"; conf_lo "0.000000"; conf_hi "0.000000"; cov "0.000000"; full_read_support "no";
Chr1	Cufflinks	exon	4481875	4483696	1	-	.	gene_id "AT1G13150"; transcript_id "AT1G13150.1"; exon_number "1"; FPKM "0.0000000000"; frac "0.000000"; conf_lo "0.000000"; conf_hi "0.000000"; cov "0.000000";
Chr1	Cufflinks	transcript	4484584	4488577	1000	+	.	gene_id "CUFF.5617"; transcript_id "AT1G13160.1"; FPKM "10.8793346767"; frac "0.607201"; conf_lo "9.762035"; conf_hi "11.996634"; cov "56.780119"; full_read_support "yes";
Chr1	Cufflinks	exon	4484584	4485038	1000	+	.	gene_id "CUFF.5617"; transcript_id "AT1G13160.1"; exon_number "1"; FPKM "10.8793346767"; frac "0.607201"; conf_lo "9.762035"; conf_hi "11.996634"; cov "56.780119";
Chr1	Cufflinks	exon	4485168	4485335	1000	+	.	gene_id "CUFF.5617"; transcript_id "AT1G13160.1"; exon_number "2"; FPKM "10.8793346767"; frac "0.607201"; conf_lo "9.762035"; conf_hi "11.996634"; cov "56.780119";
Chr1	Cufflinks	exon	4485425	4485558	1000	+	.	gene_id "CUFF.5617"; transcript_id "AT1G13160.1"; exon_number "3"; FPKM "10.8793346767"; frac "0.607201"; conf_lo "9.762035"; conf_hi "11.996634"; cov "56.780119";
Chr1	Cufflinks	exon	4485651	4485789	1000	+	.	gene_id "CUFF.5617"; transcript_id "AT1G13160.1"; exon_number "4"; FPKM "10.8793346767"; frac "0.607201"; conf_lo "9.762035"; conf_hi "11.996634"; cov "56.780119";
Chr1	Cufflinks	exon	4486018	4486164	1000	+	.	gene_id "CUFF.5617"; transcript_id "AT1G13160.1"; exon_number "5"; FPKM "10.8793346767"; frac "0.607201"; conf_lo "9.762035"; conf_hi "11.996634"; cov "56.780119";
Chr1	Cufflinks	exon	4486242	4486304	1000	+	.	gene_id "CUFF.5617"; transcript_id "AT1G13160.1"; exon_number "6"; FPKM "10.8793346767"; frac "0.607201"; conf_lo "9.762035"; conf_hi "11.996634"; cov "56.780119";
Chr1	Cufflinks	exon	4486430	4486525	1000	+	.	gene_id "CUFF.5617"; transcript_id "AT1G13160.1"; exon_number "7"; FPKM "10.8793346767"; frac "0.607201"; conf_lo "9.762035"; conf_hi "11.996634"; cov "56.780119";
Chr1	Cufflinks	exon	4486598	4486657	1000	+	.	gene_id "CUFF.5617"; transcript_id "AT1G13160.1"; exon_number "8"; FPKM "10.8793346767"; frac "0.607201"; conf_lo "9.762035"; conf_hi "11.996634"; cov "56.780119";
Chr1	Cufflinks	exon	4486738	4486812	1000	+	.	gene_id "CUFF.5617"; transcript_id "AT1G13160.1"; exon_number "9"; FPKM "10.8793346767"; frac "0.607201"; conf_lo "9.762035"; conf_hi "11.996634"; cov "56.780119";
Chr1	Cufflinks	exon	4486906	4486959	1000	+	.	gene_id "CUFF.5617"; transcript_id "AT1G13160.1"; exon_number "10"; FPKM "10.8793346767"; frac "0.607201"; conf_lo "9.762035"; conf_hi "11.996634"; cov "56.780119";
Chr1	Cufflinks	exon	4487062	4487163	1000	+	.	gene_id "CUFF.5617"; transcript_id "AT1G13160.1"; exon_number "11"; FPKM "10.8793346767"; frac "0.607201"; conf_lo "9.762035"; conf_hi "11.996634"; cov "56.780119";
Chr1	Cufflinks	exon	4487246	4487860	1000	+	.	gene_id "CUFF.5617"; transcript_id "AT1G13160.1"; exon_number "12"; FPKM "10.8793346767"; frac "0.607201"; conf_lo "9.762035"; conf_hi "11.996634"; cov "56.780119";
Chr1	Cufflinks	exon	4487948	4488046	1000	+	.	gene_id "CUFF.5617"; transcript_id "AT1G13160.1"; exon_number "13"; FPKM "10.8793346767"; frac "0.607201"; conf_lo "9.762035"; conf_hi "11.996634"; cov "56.780119";
Chr1	Cufflinks	exon	4488131	4488577	1000	+	.	gene_id "CUFF.5617"; transcript_id "AT1G13160.1"; exon_number "14"; FPKM "10.8793346767"; frac "0.607201"; conf_lo "9.762035"; conf_hi "11.996634"; cov "56.780119";
Chr1	Cufflinks	transcript	4488533	4492587	1	-	.	gene_id "CUFF.5618"; transcript_id "AT1G13170.2"; FPKM "0.0000000000"; frac "0.000000"; conf_lo "0.000000"; conf_hi "0.039590"; cov "0.000000"; full_read_support "no";
Chr1	Cufflinks	exon	4488533	4489014	1	-	.	gene_id "CUFF.5618"; transcript_id "AT1G13170.2"; exon_number "1"; FPKM "0.0000000000"; frac "0.000000"; conf_lo "0.000000"; conf_hi "0.039590"; cov "0.000000";
Chr1	Cufflinks	exon	4489115	4489459	1	-	.	gene_id "CUFF.5618"; transcript_id "AT1G13170.2"; exon_number "2"; FPKM "0.0000000000"; frac "0.000000"; conf_lo "0.000000"; conf_hi "0.039590"; cov "0.000000";
Chr1	Cufflinks	exon	4489532	4489840	1	-	.	gene_id "CUFF.5618"; transcript_id "AT1G13170.2"; exon_number "3"; FPKM "0.0000000000"; frac "0.000000"; conf_lo "0.000000"; conf_hi "0.039590"; cov "0.000000";
Chr1	Cufflinks	exon	4489996	4490151	1	-	.	gene_id "CUFF.5618"; transcript_id "AT1G13170.2"; exon_number "4"; FPKM "0.0000000000"; frac "0.000000"; conf_lo "0.000000"; conf_hi "0.039590"; cov "0.000000";
Chr1	Cufflinks	exon	4490267	4490790	1	-	.	gene_id "CUFF.5618"; transcript_id "AT1G13170.2"; exon_number "5"; FPKM "0.0000000000"; frac "0.000000"; conf_lo "0.000000"; conf_hi "0.039590"; cov "0.000000";
Chr1	Cufflinks	exon	4490951	4491035	1	-	.	gene_id "CUFF.5618"; transcript_id "AT1G13170.2"; exon_number "6"; FPKM "0.0000000000"; frac "0.000000"; conf_lo "0.000000"; conf_hi "0.039590"; cov "0.000000";
Chr1	Cufflinks	exon	4491281	4491634	1	-	.	gene_id "CUFF.5618"; transcript_id "AT1G13170.2"; exon_number "7"; FPKM "0.0000000000"; frac "0.000000"; conf_lo "0.000000"; conf_hi "0.039590"; cov "0.000000";
Chr1	Cufflinks	exon	4491727	4492587	1	-	.	gene_id "CUFF.5618"; transcript_id "AT1G13170.2"; exon_number "8"; FPKM "0.0000000000"; frac "0.000000"; conf_lo "0.000000"; conf_hi "0.039590"; cov "0.000000";
Chr1	Cufflinks	transcript	4488625	4492581	1000	-	.	gene_id "CUFF.5618"; transcript_id "AT1G13170.1"; FPKM "6.2648084303"; frac "0.392799"; conf_lo "5.488509"; conf_hi "7.041108"; cov "32.696537"; full_read_support "yes";
Chr1	Cufflinks	exon	4488625	4489014	1000	-	.	gene_id "CUFF.5618"; transcript_id "AT1G13170.1"; exon_number "1"; FPKM "6.2648084303"; frac "0.392799"; conf_lo "5.488509"; conf_hi "7.041108"; cov "32.696537";
Chr1	Cufflinks	exon	4489115	4489459	1000	-	.	gene_id "CUFF.5618"; transcript_id "AT1G13170.1"; exon_number "2"; FPKM "6.2648084303"; frac "0.392799"; conf_lo "5.488509"; conf_hi "7.041108"; cov "32.696537";
Chr1	Cufflinks	exon	4489532	4489840	1000	-	.	gene_id "CUFF.5618"; transcript_id "AT1G13170.1"; exon_number "3"; FPKM "6.2648084303"; frac "0.392799"; conf_lo "5.488509"; conf_hi "7.041108"; cov "32.696537";
Chr1	Cufflinks	exon	4489996	4490151	1000	-	.	gene_id "CUFF.5618"; transcript_id "AT1G13170.1"; exon_number "4"; FPKM "6.2648084303"; frac "0.392799"; conf_lo "5.488509"; conf_hi "7.041108"; cov "32.696537";
Chr1	Cufflinks	exon	4490330	4490790	1000	-	.	gene_id "CUFF.5618"; transcript_id "AT1G13170.1"; exon_number "5"; FPKM "6.2648084303"; frac "0.392799"; conf_lo "5.488509"; conf_hi "7.041108"; cov "32.696537";
Chr1	Cufflinks	exon	4490951	4491035	1000	-	.	gene_id "CUFF.5618"; transcript_id "AT1G13170.1"; exon_number "6"; FPKM "6.2648084303"; frac "0.392799"; conf_lo "5.488509"; conf_hi "7.041108"; cov "32.696537";
Chr1	Cufflinks	exon	4491281	4491634	1000	-	.	gene_id "CUFF.5618"; transcript_id "AT1G13170.1"; exon_number "7"; FPKM "6.2648084303"; frac "0.392799"; conf_lo "5.488509"; conf_hi "7.041108"; cov "32.696537";
Chr1	Cufflinks	exon	4491727	4492581	1000	-	.	gene_id "CUFF.5618"; transcript_id "AT1G13170.1"; exon_number "8"; FPKM "6.2648084303"; frac "0.392799"; conf_lo "5.488509"; conf_hi "7.041108"; cov "32.696537";
Chr1	Cufflinks	transcript	4495025	4498469	129	+	.	gene_id "CUFF.5619"; transcript_id "CUFF.5619.1"; FPKM "0.5802884242"; frac "0.122138"; conf_lo "0.240237"; conf_hi "0.920340"; cov "3.029939"; full_read_support "yes";
Chr1	Cufflinks	exon	4495025	4495440	129	+	.	gene_id "CUFF.5619"; transcript_id "CUFF.5619.1"; exon_number "1"; FPKM "0.5802884242"; frac "0.122138"; conf_lo "0.240237"; conf_hi "0.920340"; cov "3.029939";
Chr1	Cufflinks	exon	4495535	4495994	129	+	.	gene_id "CUFF.5619"; transcript_id "CUFF.5619.1"; exon_number "2"; FPKM "0.5802884242"; frac "0.122138"; conf_lo "0.240237"; conf_hi "0.920340"; cov "3.029939";
Chr1	Cufflinks	exon	4496380	4496513	129	+	.	gene_id "CUFF.5619"; transcript_id "CUFF.5619.1"; exon_number "3"; FPKM "0.5802884242"; frac "0.122138"; conf_lo "0.240237"; conf_hi "0.920340"; cov "3.029939";
Chr1	Cufflinks	exon	4496765	4497112	129	+	.	gene_id "CUFF.5619"; transcript_id "CUFF.5619.1"; exon_number "4"; FPKM "0.5802884242"; frac "0.122138"; conf_lo "0.240237"; conf_hi "0.920340"; cov "3.029939";
Chr1	Cufflinks	exon	4497534	4497644	129	+	.	gene_id "CUFF.5619"; transcript_id "CUFF.5619.1"; exon_number "5"; FPKM "0.5802884242"; frac "0.122138"; conf_lo "0.240237"; conf_hi "0.920340"; cov "3.029939";
Chr1	Cufflinks	exon	4497725	4497850	129	+	.	gene_id "CUFF.5619"; transcript_id "CUFF.5619.1"; exon_number "6"; FPKM "0.5802884242"; frac "0.122138"; conf_lo "0.240237"; conf_hi "0.920340"; cov "3.029939";
Chr1	Cufflinks	exon	4497934	4498032	129	+	.	gene_id "CUFF.5619"; transcript_id "CUFF.5619.1"; exon_number "7"; FPKM "0.5802884242"; frac "0.122138"; conf_lo "0.240237"; conf_hi "0.920340"; cov "3.029939";
Chr1	Cufflinks	exon	4498124	4498469	129	+	.	gene_id "CUFF.5619"; transcript_id "CUFF.5619.1"; exon_number "8"; FPKM "0.5802884242"; frac "0.122138"; conf_lo "0.240237"; conf_hi "0.920340"; cov "3.029939";
Chr1	Cufflinks	transcript	4495028	4498469	1000	+	.	gene_id "CUFF.5619"; transcript_id "AT1G13180.1"; FPKM "4.4774331743"; frac "0.877862"; conf_lo "3.639101"; conf_hi "5.315765"; cov "23.378632"; full_read_support "yes";
Chr1	Cufflinks	exon	4495028	4495440	1000	+	.	gene_id "CUFF.5619"; transcript_id "AT1G13180.1"; exon_number "1"; FPKM "4.4774331743"; frac "0.877862"; conf_lo "3.639101"; conf_hi "5.315765"; cov "23.378632";
Chr1	Cufflinks	exon	4495535	4495994	1000	+	.	gene_id "CUFF.5619"; transcript_id "AT1G13180.1"; exon_number "2"; FPKM "4.4774331743"; frac "0.877862"; conf_lo "3.639101"; conf_hi "5.315765"; cov "23.378632";
Chr1	Cufflinks	exon	4496367	4496513	1000	+	.	gene_id "CUFF.5619"; transcript_id "AT1G13180.1"; exon_number "3"; FPKM "4.4774331743"; frac "0.877862"; conf_lo "3.639101"; conf_hi "5.315765"; cov "23.378632";
Chr1	Cufflinks	exon	4496765	4496857	1000	+	.	gene_id "CUFF.5619"; transcript_id "AT1G13180.1"; exon_number "4"; FPKM "4.4774331743"; frac "0.877862"; conf_lo "3.639101"; conf_hi "5.315765"; cov "23.378632";
Chr1	Cufflinks	exon	4496993	4497112	1000	+	.	gene_id "CUFF.5619"; transcript_id "AT1G13180.1"; exon_number "5"; FPKM "4.4774331743"; frac "0.877862"; conf_lo "3.639101"; conf_hi "5.315765"; cov "23.378632";
Chr1	Cufflinks	exon	4497534	4497644	1000	+	.	gene_id "CUFF.5619"; transcript_id "AT1G13180.1"; exon_number "6"; FPKM "4.4774331743"; frac "0.877862"; conf_lo "3.639101"; conf_hi "5.315765"; cov "23.378632";
Chr1	Cufflinks	exon	4497725	4497850	1000	+	.	gene_id "CUFF.5619"; transcript_id "AT1G13180.1"; exon_number "7"; FPKM "4.4774331743"; frac "0.877862"; conf_lo "3.639101"; conf_hi "5.315765"; cov "23.378632";
Chr1	Cufflinks	exon	4497934	4498032	1000	+	.	gene_id "CUFF.5619"; transcript_id "AT1G13180.1"; exon_number "8"; FPKM "4.4774331743"; frac "0.877862"; conf_lo "3.639101"; conf_hi "5.315765"; cov "23.378632";
Chr1	Cufflinks	exon	4498124	4498469	1000	+	.	gene_id "CUFF.5619"; transcript_id "AT1G13180.1"; exon_number "9"; FPKM "4.4774331743"; frac "0.877862"; conf_lo "3.639101"; conf_hi "5.315765"; cov "23.378632";
Chr1	Cufflinks	transcript	4498797	4499333	1000	+	.	gene_id "CUFF.5620"; transcript_id "CUFF.5620.1"; FPKM "17.3335555571"; frac "0.207415"; conf_lo "13.664466"; conf_hi "21.002645"; cov "90.462013"; full_read_support "yes";
Chr1	Cufflinks	exon	4498797	4499333	1000	+	.	gene_id "CUFF.5620"; transcript_id "CUFF.5620.1"; exon_number "1"; FPKM "17.3335555571"; frac "0.207415"; conf_lo "13.664466"; conf_hi "21.002645"; cov "90.462013";
Chr1	Cufflinks	transcript	4498881	4501613	508	+	.	gene_id "CUFF.5620"; transcript_id "AT1G13190.1"; FPKM "8.8073542429"; frac "0.642287"; conf_lo "7.716510"; conf_hi "9.898199"; cov "45.964660"; full_read_support "yes";
Chr1	Cufflinks	exon	4498881	4499064	508	+	.	gene_id "CUFF.5620"; transcript_id "AT1G13190.1"; exon_number "1"; FPKM "8.8073542429"; frac "0.642287"; conf_lo "7.716510"; conf_hi "9.898199"; cov "45.964660";
Chr1	Cufflinks	exon	4499619	4501613	508	+	.	gene_id "CUFF.5620"; transcript_id "AT1G13190.1"; exon_number "2"; FPKM "8.8073542429"; frac "0.642287"; conf_lo "7.716510"; conf_hi "9.898199"; cov "45.964660";
Chr1	Cufflinks	transcript	4501581	4503591	1000	-	.	gene_id "CUFF.5621"; transcript_id "AT1G13195.1"; FPKM "4.0110545211"; frac "0.150298"; conf_lo "3.025471"; conf_hi "4.996638"; cov "20.933274"; full_read_support "yes";
Chr1	Cufflinks	exon	4501581	4501994	1000	-	.	gene_id "CUFF.5621"; transcript_id "AT1G13195.1"; exon_number "1"; FPKM "4.0110545211"; frac "0.150298"; conf_lo "3.025471"; conf_hi "4.996638"; cov "20.933274";
Chr1	Cufflinks	exon	4502079	4502316	1000	-	.	gene_id "CUFF.5621"; transcript_id "AT1G13195.1"; exon_number "2"; FPKM "4.0110545211"; frac "0.150298"; conf_lo "3.025471"; conf_hi "4.996638"; cov "20.933274";
Chr1	Cufflinks	exon	4502514	4502580	1000	-	.	gene_id "CUFF.5621"; transcript_id "AT1G13195.1"; exon_number "3"; FPKM "4.0110545211"; frac "0.150298"; conf_lo "3.025471"; conf_hi "4.996638"; cov "20.933274";
Chr1	Cufflinks	exon	4502709	4502871	1000	-	.	gene_id "CUFF.5621"; transcript_id "AT1G13195.1"; exon_number "4"; FPKM "4.0110545211"; frac "0.150298"; conf_lo "3.025471"; conf_hi "4.996638"; cov "20.933274";
Chr1	Cufflinks	exon	4503250	4503591	1000	-	.	gene_id "CUFF.5621"; transcript_id "AT1G13195.1"; exon_number "5"; FPKM "4.0110545211"; frac "0.150298"; conf_lo "3.025471"; conf_hi "4.996638"; cov "20.933274";
Chr1	Cufflinks	transcript	4501581	4503543	1	-	.	gene_id "CUFF.5621"; transcript_id "AT1G13195.2"; FPKM "0.0000000000"; frac "0.000000"; conf_lo "0.000000"; conf_hi "0.085764"; cov "0.000000"; full_read_support "yes";
Chr1	Cufflinks	exon	4501581	4501994	1	-	.	gene_id "CUFF.5621"; transcript_id "AT1G13195.2"; exon_number "1"; FPKM "0.0000000000"; frac "0.000000"; conf_lo "0.000000"; conf_hi "0.085764"; cov "0.000000";
Chr1	Cufflinks	exon	4502079	4502316	1	-	.	gene_id "CUFF.5621"; transcript_id "AT1G13195.2"; exon_number "2"; FPKM "0.0000000000"; frac "0.000000"; conf_lo "0.000000"; conf_hi "0.085764"; cov "0.000000";
Chr1	Cufflinks	exon	4502514	4502580	1	-	.	gene_id "CUFF.5621"; transcript_id "AT1G13195.2"; exon_number "3"; FPKM "0.0000000000"; frac "0.000000"; conf_lo "0.000000"; conf_hi "0.085764"; cov "0.000000";
Chr1	Cufflinks	exon	4502709	4503543	1	-	.	gene_id "CUFF.5621"; transcript_id "AT1G13195.2"; exon_number "4"; FPKM "0.0000000000"; frac "0.000000"; conf_lo "0.000000"; conf_hi "0.085764"; cov "0.000000";
Chr1	Cufflinks	transcript	4507221	4508528	1000	-	.	gene_id "AT1G13200"; transcript_id "AT1G13200.1"; FPKM "0.1050614227"; frac "1.000000"; conf_lo "0.000000"; conf_hi "0.253848"; cov "0.548802"; full_read_support "yes";
Chr1	Cufflinks	exon	4507221	4508528	1000	-	.	gene_id "AT1G13200"; transcript_id "AT1G13200.1"; exon_number "1"; FPKM "0.1050614227"; frac "1.000000"; conf_lo "0.000000"; conf_hi "0.253848"; cov "0.548802";
Chr1	Cufflinks	transcript	4508963	4513973	284	-	.	gene_id "CUFF.5622"; transcript_id "CUFF.5622.1"; FPKM "0.9321879637"; frac "0.238132"; conf_lo "0.648031"; conf_hi "1.216345"; cov "4.866931"; full_read_support "yes";
Chr1	Cufflinks	exon	4508963	4509902	284	-	.	gene_id "CUFF.5622"; transcript_id "CUFF.5622.1"; exon_number "1"; FPKM "0.9321879637"; frac "0.238132"; conf_lo "0.648031"; conf_hi "1.216345"; cov "4.866931";
Chr1	Cufflinks	exon	4509995	4510504	284	-	.	gene_id "CUFF.5622"; transcript_id "CUFF.5622.1"; exon_number "2"; FPKM "0.9321879637"; frac "0.238132"; conf_lo "0.648031"; conf_hi "1.216345"; cov "4.866931";
Chr1	Cufflinks	exon	4510610	4510825	284	-	.	gene_id "CUFF.5622"; transcript_id "CUFF.5622.1"; exon_number "3"; FPKM "0.9321879637"; frac "0.238132"; conf_lo "0.648031"; conf_hi "1.216345"; cov "4.866931";
Chr1	Cufflinks	exon	4510920	4511028	284	-	.	gene_id "CUFF.5622"; transcript_id "CUFF.5622.1"; exon_number "4"; FPKM "0.9321879637"; frac "0.238132"; conf_lo "0.648031"; conf_hi "1.216345"; cov "4.866931";
Chr1	Cufflinks	exon	4511126	4511214	284	-	.	gene_id "CUFF.5622"; transcript_id "CUFF.5622.1"; exon_number "5"; FPKM "0.9321879637"; frac "0.238132"; conf_lo "0.648031"; conf_hi "1.216345"; cov "4.866931";
Chr1	Cufflinks	exon	4511299	4511575	284	-	.	gene_id "CUFF.5622"; transcript_id "CUFF.5622.1"; exon_number "6"; FPKM "0.9321879637"; frac "0.238132"; conf_lo "0.648031"; conf_hi "1.216345"; cov "4.866931";
Chr1	Cufflinks	exon	4511675	4513973	284	-	.	gene_id "CUFF.5622"; transcript_id "CUFF.5622.1"; exon_number "7"; FPKM "0.9321879637"; frac "0.238132"; conf_lo "0.648031"; conf_hi "1.216345"; cov "4.866931";
Chr1	Cufflinks	transcript	4508963	4513938	1000	-	.	gene_id "CUFF.5622"; transcript_id "AT1G13210.1"; FPKM "3.2728604115"; frac "0.761868"; conf_lo "2.775458"; conf_hi "3.770263"; cov "17.087527"; full_read_support "yes";
Chr1	Cufflinks	exon	4508963	4509902	1000	-	.	gene_id "CUFF.5622"; transcript_id "AT1G13210.1"; exon_number "1"; FPKM "3.2728604115"; frac "0.761868"; conf_lo "2.775458"; conf_hi "3.770263"; cov "17.087527";
Chr1	Cufflinks	exon	4509995	4510186	1000	-	.	gene_id "CUFF.5622"; transcript_id "AT1G13210.1"; exon_number "2"; FPKM "3.2728604115"; frac "0.761868"; conf_lo "2.775458"; conf_hi "3.770263"; cov "17.087527";
Chr1	Cufflinks	exon	4510280	4510504	1000	-	.	gene_id "CUFF.5622"; transcript_id "AT1G13210.1"; exon_number "3"; FPKM "3.2728604115"; frac "0.761868"; conf_lo "2.775458"; conf_hi "3.770263"; cov "17.087527";
Chr1	Cufflinks	exon	4510610	4510825	1000	-	.	gene_id "CUFF.5622"; transcript_id "AT1G13210.1"; exon_number "4"; FPKM "3.2728604115"; frac "0.761868"; conf_lo "2.775458"; conf_hi "3.770263"; cov "17.087527";
Chr1	Cufflinks	exon	4510920	4511028	1000	-	.	gene_id "CUFF.5622"; transcript_id "AT1G13210.1"; exon_number "5"; FPKM "3.2728604115"; frac "0.761868"; conf_lo "2.775458"; conf_hi "3.770263"; cov "17.087527";
Chr1	Cufflinks	exon	4511126	4511214	1000	-	.	gene_id "CUFF.5622"; transcript_id "AT1G13210.1"; exon_number "6"; FPKM "3.2728604115"; frac "0.761868"; conf_lo "2.775458"; conf_hi "3.770263"; cov "17.087527";
Chr1	Cufflinks	exon	4511299	4511575	1000	-	.	gene_id "CUFF.5622"; transcript_id "AT1G13210.1"; exon_number "7"; FPKM "3.2728604115"; frac "0.761868"; conf_lo "2.775458"; conf_hi "3.770263"; cov "17.087527";
Chr1	Cufflinks	exon	4511675	4511785	1000	-	.	gene_id "CUFF.5622"; transcript_id "AT1G13210.1"; exon_number "8"; FPKM "3.2728604115"; frac "0.761868"; conf_lo "2.775458"; conf_hi "3.770263"; cov "17.087527";
Chr1	Cufflinks	exon	4511871	4512769	1000	-	.	gene_id "CUFF.5622"; transcript_id "AT1G13210.1"; exon_number "9"; FPKM "3.2728604115"; frac "0.761868"; conf_lo "2.775458"; conf_hi "3.770263"; cov "17.087527";
Chr1	Cufflinks	exon	4512847	4513296	1000	-	.	gene_id "CUFF.5622"; transcript_id "AT1G13210.1"; exon_number "10"; FPKM "3.2728604115"; frac "0.761868"; conf_lo "2.775458"; conf_hi "3.770263"; cov "17.087527";
Chr1	Cufflinks	exon	4513382	4513938	1000	-	.	gene_id "CUFF.5622"; transcript_id "AT1G13210.1"; exon_number "11"; FPKM "3.2728604115"; frac "0.761868"; conf_lo "2.775458"; conf_hi "3.770263"; cov "17.087527";
Chr1	Cufflinks	transcript	4515606	4517534	1	+	.	gene_id "CUFF.5623"; transcript_id "AT1G13220.1"; FPKM "0.0000000000"; frac "0.000000"; conf_lo "0.000000"; conf_hi "0.101264"; cov "0.000000"; full_read_support "yes";
Chr1	Cufflinks	exon	4515606	4515983	1	+	.	gene_id "CUFF.5623"; transcript_id "AT1G13220.1"; exon_number "1"; FPKM "0.0000000000"; frac "0.000000"; conf_lo "0.000000"; conf_hi "0.101264"; cov "0.000000";
Chr1	Cufflinks	exon	4516150	4516359	1	+	.	gene_id "CUFF.5623"; transcript_id "AT1G13220.1"; exon_number "2"; FPKM "0.0000000000"; frac "0.000000"; conf_lo "0.000000"; conf_hi "0.101264"; cov "0.000000";
Chr1	Cufflinks	exon	4516601	4516854	1	+	.	gene_id "CUFF.5623"; transcript_id "AT1G13220.1"; exon_number "3"; FPKM "0.0000000000"; frac "0.000000"; conf_lo "0.000000"; conf_hi "0.101264"; cov "0.000000";
Chr1	Cufflinks	exon	4516939	4517209	1	+	.	gene_id "CUFF.5623"; transcript_id "AT1G13220.1"; exon_number "4"; FPKM "0.0000000000"; frac "0.000000"; conf_lo "0.000000"; conf_hi "0.101264"; cov "0.000000";
Chr1	Cufflinks	exon	4517299	4517534	1	+	.	gene_id "CUFF.5623"; transcript_id "AT1G13220.1"; exon_number "5"; FPKM "0.0000000000"; frac "0.000000"; conf_lo "0.000000"; conf_hi "0.101264"; cov "0.000000";
Chr1	Cufflinks	transcript	4515606	4520284	1000	+	.	gene_id "CUFF.5623"; transcript_id "CUFF.5623.2"; FPKM "1.7189523947"; frac "0.520834"; conf_lo "1.302851"; conf_hi "2.135053"; cov "8.970552"; full_read_support "yes";
Chr1	Cufflinks	exon	4515606	4515983	1000	+	.	gene_id "CUFF.5623"; transcript_id "CUFF.5623.2"; exon_number "1"; FPKM "1.7189523947"; frac "0.520834"; conf_lo "1.302851"; conf_hi "2.135053"; cov "8.970552";
Chr1	Cufflinks	exon	4516150	4516359	1000	+	.	gene_id "CUFF.5623"; transcript_id "CUFF.5623.2"; exon_number "2"; FPKM "1.7189523947"; frac "0.520834"; conf_lo "1.302851"; conf_hi "2.135053"; cov "8.970552";
Chr1	Cufflinks	exon	4516601	4516854	1000	+	.	gene_id "CUFF.5623"; transcript_id "CUFF.5623.2"; exon_number "3"; FPKM "1.7189523947"; frac "0.520834"; conf_lo "1.302851"; conf_hi "2.135053"; cov "8.970552";
Chr1	Cufflinks	exon	4516939	4517382	1000	+	.	gene_id "CUFF.5623"; transcript_id "CUFF.5623.2"; exon_number "4"; FPKM "1.7189523947"; frac "0.520834"; conf_lo "1.302851"; conf_hi "2.135053"; cov "8.970552";
Chr1	Cufflinks	exon	4517573	4519482	1000	+	.	gene_id "CUFF.5623"; transcript_id "CUFF.5623.2"; exon_number "5"; FPKM "1.7189523947"; frac "0.520834"; conf_lo "1.302851"; conf_hi "2.135053"; cov "8.970552";
Chr1	Cufflinks	exon	4519699	4520284	1000	+	.	gene_id "CUFF.5623"; transcript_id "CUFF.5623.2"; exon_number "6"; FPKM "1.7189523947"; frac "0.520834"; conf_lo "1.302851"; conf_hi "2.135053"; cov "8.970552";
Chr1	Cufflinks	transcript	4515699	4520284	969	+	.	gene_id "CUFF.5623"; transcript_id "AT1G13220.2"; FPKM "1.6664518545"; frac "0.479166"; conf_lo "1.245392"; conf_hi "2.087511"; cov "8.696572"; full_read_support "yes";
Chr1	Cufflinks	exon	4515699	4515983	969	+	.	gene_id "CUFF.5623"; transcript_id "AT1G13220.2"; exon_number "1"; FPKM "1.6664518545"; frac "0.479166"; conf_lo "1.245392"; conf_hi "2.087511"; cov "8.696572";
Chr1	Cufflinks	exon	4516150	4516359	969	+	.	gene_id "CUFF.5623"; transcript_id "AT1G13220.2"; exon_number "2"; FPKM "1.6664518545"; frac "0.479166"; conf_lo "1.245392"; conf_hi "2.087511"; cov "8.696572";
Chr1	Cufflinks	exon	4516601	4516854	969	+	.	gene_id "CUFF.5623"; transcript_id "AT1G13220.2"; exon_number "3"; FPKM "1.6664518545"; frac "0.479166"; conf_lo "1.245392"; conf_hi "2.087511"; cov "8.696572";
Chr1	Cufflinks	exon	4516939	4517209	969	+	.	gene_id "CUFF.5623"; transcript_id "AT1G13220.2"; exon_number "4"; FPKM "1.6664518545"; frac "0.479166"; conf_lo "1.245392"; conf_hi "2.087511"; cov "8.696572";
Chr1	Cufflinks	exon	4517299	4517382	969	+	.	gene_id "CUFF.5623"; transcript_id "AT1G13220.2"; exon_number "5"; FPKM "1.6664518545"; frac "0.479166"; conf_lo "1.245392"; conf_hi "2.087511"; cov "8.696572";
Chr1	Cufflinks	exon	4517573	4519482	969	+	.	gene_id "CUFF.5623"; transcript_id "AT1G13220.2"; exon_number "6"; FPKM "1.6664518545"; frac "0.479166"; conf_lo "1.245392"; conf_hi "2.087511"; cov "8.696572";
Chr1	Cufflinks	exon	4519699	4520284	969	+	.	gene_id "CUFF.5623"; transcript_id "AT1G13220.2"; exon_number "7"; FPKM "1.6664518545"; frac "0.479166"; conf_lo "1.245392"; conf_hi "2.087511"; cov "8.696572";
Chr1	Cufflinks	transcript	4520631	4522544	1000	+	.	gene_id "AT1G13230"; transcript_id "AT1G13230.1"; FPKM "0.1420055555"; frac "1.000000"; conf_lo "0.000000"; conf_hi "0.337333"; cov "0.741784"; full_read_support "no";
Chr1	Cufflinks	exon	4520631	4520894	1000	+	.	gene_id "AT1G13230"; transcript_id "AT1G13230.1"; exon_number "1"; FPKM "0.1420055555"; frac "1.000000"; conf_lo "0.000000"; conf_hi "0.337333"; cov "0.741784";
Chr1	Cufflinks	exon	4521381	4522544	1000	+	.	gene_id "AT1G13230"; transcript_id "AT1G13230.1"; exon_number "2"; FPKM "0.1420055555"; frac "1.000000"; conf_lo "0.000000"; conf_hi "0.337333"; cov "0.741784";
Chr1	Cufflinks	transcript	4522709	4522782	1	-	.	gene_id "AT1G13240"; transcript_id "AT1G13240.1"; FPKM "0.0000000000"; frac "0.000000"; conf_lo "0.000000"; conf_hi "0.000000"; cov "0.000000"; full_read_support "no";
Chr1	Cufflinks	exon	4522709	4522782	1	-	.	gene_id "AT1G13240"; transcript_id "AT1G13240.1"; exon_number "1"; FPKM "0.0000000000"; frac "0.000000"; conf_lo "0.000000"; conf_hi "0.000000"; cov "0.000000";
Chr1	Cufflinks	transcript	4525486	4526064	1000	-	.	gene_id "AT1G13245"; transcript_id "AT1G13245.1"; FPKM "37.8362092912"; frac "1.000000"; conf_lo "32.655273"; conf_hi "43.017146"; cov "197.444614"; full_read_support "yes";
Chr1	Cufflinks	exon	4525486	4526064	1000	-	.	gene_id "AT1G13245"; transcript_id "AT1G13245.1"; exon_number "1"; FPKM "37.8362092912"; frac "1.000000"; conf_lo "32.655273"; conf_hi "43.017146"; cov "197.444614";
Chr1	Cufflinks	transcript	4528623	4530063	1000	-	.	gene_id "AT1G13250"; transcript_id "AT1G13250.1"; FPKM "5.3858388680"; frac "1.000000"; conf_lo "4.347024"; conf_hi "6.424654"; cov "28.071639"; full_read_support "yes";
Chr1	Cufflinks	exon	4528623	4530063	1000	-	.	gene_id "AT1G13250"; transcript_id "AT1G13250.1"; exon_number "1"; FPKM "5.3858388680"; frac "1.000000"; conf_lo "4.347024"; conf_hi "6.424654"; cov "28.071639";
Chr1	Cufflinks	transcript	4544953	4547312	1000	+	.	gene_id "CUFF.5624"; transcript_id "AT1G13270.1"; FPKM "34.8886105380"; frac "0.735605"; conf_lo "31.803851"; conf_hi "37.973370"; cov "182.132824"; full_read_support "yes";
Chr1	Cufflinks	exon	4544953	4545137	1000	+	.	gene_id "CUFF.5624"; transcript_id "AT1G13270.1"; exon_number "1"; FPKM "34.8886105380"; frac "0.735605"; conf_lo "31.803851"; conf_hi "37.973370"; cov "182.132824";
Chr1	Cufflinks	exon	4545336	4545420	1000	+	.	gene_id "CUFF.5624"; transcript_id "AT1G13270.1"; exon_number "2"; FPKM "34.8886105380"; frac "0.735605"; conf_lo "31.803851"; conf_hi "37.973370"; cov "182.132824";
Chr1	Cufflinks	exon	4545531	4545768	1000	+	.	gene_id "CUFF.5624"; transcript_id "AT1G13270.1"; exon_number "3"; FPKM "34.8886105380"; frac "0.735605"; conf_lo "31.803851"; conf_hi "37.973370"; cov "182.132824";
Chr1	Cufflinks	exon	4545853	4546014	1000	+	.	gene_id "CUFF.5624"; transcript_id "AT1G13270.1"; exon_number "4"; FPKM "34.8886105380"; frac "0.735605"; conf_lo "31.803851"; conf_hi "37.973370"; cov "182.132824";
Chr1	Cufflinks	exon	4546102	4546143	1000	+	.	gene_id "CUFF.5624"; transcript_id "AT1G13270.1"; exon_number "5"; FPKM "34.8886105380"; frac "0.735605"; conf_lo "31.803851"; conf_hi "37.973370"; cov "182.132824";
Chr1	Cufflinks	exon	4546226	4546297	1000	+	.	gene_id "CUFF.5624"; transcript_id "AT1G13270.1"; exon_number "6"; FPKM "34.8886105380"; frac "0.735605"; conf_lo "31.803851"; conf_hi "37.973370"; cov "182.132824";
Chr1	Cufflinks	exon	4546461	4546540	1000	+	.	gene_id "CUFF.5624"; transcript_id "AT1G13270.1"; exon_number "7"; FPKM "34.8886105380"; frac "0.735605"; conf_lo "31.803851"; conf_hi "37.973370"; cov "182.132824";
Chr1	Cufflinks	exon	4546644	4546741	1000	+	.	gene_id "CUFF.5624"; transcript_id "AT1G13270.1"; exon_number "8"; FPKM "34.8886105380"; frac "0.735605"; conf_lo "31.803851"; conf_hi "37.973370"; cov "182.132824";
Chr1	Cufflinks	exon	4546865	4546912	1000	+	.	gene_id "CUFF.5624"; transcript_id "AT1G13270.1"; exon_number "9"; FPKM "34.8886105380"; frac "0.735605"; conf_lo "31.803851"; conf_hi "37.973370"; cov "182.132824";
Chr1	Cufflinks	exon	4547010	4547312	1000	+	.	gene_id "CUFF.5624"; transcript_id "AT1G13270.1"; exon_number "10"; FPKM "34.8886105380"; frac "0.735605"; conf_lo "31.803851"; conf_hi "37.973370"; cov "182.132824";
Chr1	Cufflinks	transcript	4544956	4547298	1	+	.	gene_id "CUFF.5624"; transcript_id "AT1G13270.2"; FPKM "0.0000000000"; frac "0.000000"; conf_lo "0.000000"; conf_hi "0.096989"; cov "0.000000"; full_read_support "yes";
Chr1	Cufflinks	exon	4544956	4545137	1	+	.	gene_id "CUFF.5624"; transcript_id "AT1G13270.2"; exon_number "1"; FPKM "0.0000000000"; frac "0.000000"; conf_lo "0.000000"; conf_hi "0.096989"; cov "0.000000";
Chr1	Cufflinks	exon	4545336	4545420	1	+	.	gene_id "CUFF.5624"; transcript_id "AT1G13270.2"; exon_number "2"; FPKM "0.0000000000"; frac "0.000000"; conf_lo "0.000000"; conf_hi "0.096989"; cov "0.000000";
Chr1	Cufflinks	exon	4545531	4545768	1	+	.	gene_id "CUFF.5624"; transcript_id "AT1G13270.2"; exon_number "3"; FPKM "0.0000000000"; frac "0.000000"; conf_lo "0.000000"; conf_hi "0.096989"; cov "0.000000";
Chr1	Cufflinks	exon	4545853	4546014	1	+	.	gene_id "CUFF.5624"; transcript_id "AT1G13270.2"; exon_number "4"; FPKM "0.0000000000"; frac "0.000000"; conf_lo "0.000000"; conf_hi "0.096989"; cov "0.000000";
Chr1	Cufflinks	exon	4546102	4546143	1	+	.	gene_id "CUFF.5624"; transcript_id "AT1G13270.2"; exon_number "5"; FPKM "0.0000000000"; frac "0.000000"; conf_lo "0.000000"; conf_hi "0.096989"; cov "0.000000";
Chr1	Cufflinks	exon	4546226	4546297	1	+	.	gene_id "CUFF.5624"; transcript_id "AT1G13270.2"; exon_number "6"; FPKM "0.0000000000"; frac "0.000000"; conf_lo "0.000000"; conf_hi "0.096989"; cov "0.000000";
Chr1	Cufflinks	exon	4546461	4546741	1	+	.	gene_id "CUFF.5624"; transcript_id "AT1G13270.2"; exon_number "7"; FPKM "0.0000000000"; frac "0.000000"; conf_lo "0.000000"; conf_hi "0.096989"; cov "0.000000";
Chr1	Cufflinks	exon	4546865	4546912	1	+	.	gene_id "CUFF.5624"; transcript_id "AT1G13270.2"; exon_number "8"; FPKM "0.0000000000"; frac "0.000000"; conf_lo "0.000000"; conf_hi "0.096989"; cov "0.000000";
Chr1	Cufflinks	exon	4547010	4547298	1	+	.	gene_id "CUFF.5624"; transcript_id "AT1G13270.2"; exon_number "9"; FPKM "0.0000000000"; frac "0.000000"; conf_lo "0.000000"; conf_hi "0.096989"; cov "0.000000";
Chr1	Cufflinks	transcript	4547454	4548875	378	+	.	gene_id "CUFF.5624"; transcript_id "AT1G13280.1"; FPKM "13.2009104366"; frac "0.264395"; conf_lo "11.391840"; conf_hi "15.009981"; cov "68.914155"; full_read_support "yes";
Chr1	Cufflinks	exon	4547454	4547858	378	+	.	gene_id "CUFF.5624"; transcript_id "AT1G13280.1"; exon_number "1"; FPKM "13.2009104366"; frac "0.264395"; conf_lo "11.391840"; conf_hi "15.009981"; cov "68.914155";
Chr1	Cufflinks	exon	4548023	4548875	378	+	.	gene_id "CUFF.5624"; transcript_id "AT1G13280.1"; exon_number "2"; FPKM "13.2009104366"; frac "0.264395"; conf_lo "11.391840"; conf_hi "15.009981"; cov "68.914155";
Chr1	Cufflinks	transcript	4550153	4551620	1	-	.	gene_id "AT1G13290"; transcript_id "AT1G13290.1"; FPKM "0.0000000000"; frac "0.000000"; conf_lo "0.000000"; conf_hi "0.000000"; cov "0.000000"; full_read_support "no";
Chr1	Cufflinks	exon	4550153	4550923	1	-	.	gene_id "AT1G13290"; transcript_id "AT1G13290.1"; exon_number "1"; FPKM "0.0000000000"; frac "0.000000"; conf_lo "0.000000"; conf_hi "0.000000"; cov "0.000000";
Chr1	Cufflinks	exon	4551177	4551620	1	-	.	gene_id "AT1G13290"; transcript_id "AT1G13290.1"; exon_number "2"; FPKM "0.0000000000"; frac "0.000000"; conf_lo "0.000000"; conf_hi "0.000000"; cov "0.000000";
Chr1	Cufflinks	transcript	4556892	4558708	1000	+	.	gene_id "AT1G13300"; transcript_id "AT1G13300.1"; FPKM "9.9998737875"; frac "1.000000"; conf_lo "8.426860"; conf_hi "11.572888"; cov "52.193551"; full_read_support "yes";
Chr1	Cufflinks	exon	4556892	4557118	1000	+	.	gene_id "AT1G13300"; transcript_id "AT1G13300.1"; exon_number "1"; FPKM "9.9998737875"; frac "1.000000"; conf_lo "8.426860"; conf_hi "11.572888"; cov "52.193551";
Chr1	Cufflinks	exon	4557293	4557576	1000	+	.	gene_id "AT1G13300"; transcript_id "AT1G13300.1"; exon_number "2"; FPKM "9.9998737875"; frac "1.000000"; conf_lo "8.426860"; conf_hi "11.572888"; cov "52.193551";
Chr1	Cufflinks	exon	4557753	4557942	1000	+	.	gene_id "AT1G13300"; transcript_id "AT1G13300.1"; exon_number "3"; FPKM "9.9998737875"; frac "1.000000"; conf_lo "8.426860"; conf_hi "11.572888"; cov "52.193551";
Chr1	Cufflinks	exon	4558068	4558144	1000	+	.	gene_id "AT1G13300"; transcript_id "AT1G13300.1"; exon_number "4"; FPKM "9.9998737875"; frac "1.000000"; conf_lo "8.426860"; conf_hi "11.572888"; cov "52.193551";
Chr1	Cufflinks	exon	4558250	4558708	1000	+	.	gene_id "AT1G13300"; transcript_id "AT1G13300.1"; exon_number "5"; FPKM "9.9998737875"; frac "1.000000"; conf_lo "8.426860"; conf_hi "11.572888"; cov "52.193551";
Chr1	Cufflinks	transcript	4561068	4563061	1	-	.	gene_id "CUFF.5625"; transcript_id "AT1G13310.1"; FPKM "0.0000000000"; frac "0.000000"; conf_lo "0.000000"; conf_hi "0.081695"; cov "0.000000"; full_read_support "no";
Chr1	Cufflinks	exon	4561068	4561567	1	-	.	gene_id "CUFF.5625"; transcript_id "AT1G13310.1"; exon_number "1"; FPKM "0.0000000000"; frac "0.000000"; conf_lo "0.000000"; conf_hi "0.081695"; cov "0.000000";
Chr1	Cufflinks	exon	4561748	4561900	1	-	.	gene_id "CUFF.5625"; transcript_id "AT1G13310.1"; exon_number "2"; FPKM "0.0000000000"; frac "0.000000"; conf_lo "0.000000"; conf_hi "0.081695"; cov "0.000000";
Chr1	Cufflinks	exon	4561993	4562159	1	-	.	gene_id "CUFF.5625"; transcript_id "AT1G13310.1"; exon_number "3"; FPKM "0.0000000000"; frac "0.000000"; conf_lo "0.000000"; conf_hi "0.081695"; cov "0.000000";
Chr1	Cufflinks	exon	4562240	4562480	1	-	.	gene_id "CUFF.5625"; transcript_id "AT1G13310.1"; exon_number "4"; FPKM "0.0000000000"; frac "0.000000"; conf_lo "0.000000"; conf_hi "0.081695"; cov "0.000000";
Chr1	Cufflinks	exon	4562559	4562726	1	-	.	gene_id "CUFF.5625"; transcript_id "AT1G13310.1"; exon_number "5"; FPKM "0.0000000000"; frac "0.000000"; conf_lo "0.000000"; conf_hi "0.081695"; cov "0.000000";
Chr1	Cufflinks	exon	4562885	4563061	1	-	.	gene_id "CUFF.5625"; transcript_id "AT1G13310.1"; exon_number "6"; FPKM "0.0000000000"; frac "0.000000"; conf_lo "0.000000"; conf_hi "0.081695"; cov "0.000000";
Chr1	Cufflinks	transcript	4563471	4567807	130	-	.	gene_id "CUFF.5625"; transcript_id "AT1G13320.3"; FPKM "2.0521692095"; frac "0.118899"; conf_lo "1.378288"; conf_hi "2.726050"; cov "10.710321"; full_read_support "yes";
Chr1	Cufflinks	exon	4563471	4563811	130	-	.	gene_id "CUFF.5625"; transcript_id "AT1G13320.3"; exon_number "1"; FPKM "2.0521692095"; frac "0.118899"; conf_lo "1.378288"; conf_hi "2.726050"; cov "10.710321";
Chr1	Cufflinks	exon	4563938	4564004	130	-	.	gene_id "CUFF.5625"; transcript_id "AT1G13320.3"; exon_number "2"; FPKM "2.0521692095"; frac "0.118899"; conf_lo "1.378288"; conf_hi "2.726050"; cov "10.710321";
Chr1	Cufflinks	exon	4564093	4564232	130	-	.	gene_id "CUFF.5625"; transcript_id "AT1G13320.3"; exon_number "3"; FPKM "2.0521692095"; frac "0.118899"; conf_lo "1.378288"; conf_hi "2.726050"; cov "10.710321";
Chr1	Cufflinks	exon	4564323	4564415	130	-	.	gene_id "CUFF.5625"; transcript_id "AT1G13320.3"; exon_number "4"; FPKM "2.0521692095"; frac "0.118899"; conf_lo "1.378288"; conf_hi "2.726050"; cov "10.710321";
Chr1	Cufflinks	exon	4564507	4564689	130	-	.	gene_id "CUFF.5625"; transcript_id "AT1G13320.3"; exon_number "5"; FPKM "2.0521692095"; frac "0.118899"; conf_lo "1.378288"; conf_hi "2.726050"; cov "10.710321";
Chr1	Cufflinks	exon	4564863	4564967	130	-	.	gene_id "CUFF.5625"; transcript_id "AT1G13320.3"; exon_number "6"; FPKM "2.0521692095"; frac "0.118899"; conf_lo "1.378288"; conf_hi "2.726050"; cov "10.710321";
Chr1	Cufflinks	exon	4565295	4565375	130	-	.	gene_id "CUFF.5625"; transcript_id "AT1G13320.3"; exon_number "7"; FPKM "2.0521692095"; frac "0.118899"; conf_lo "1.378288"; conf_hi "2.726050"; cov "10.710321";
Chr1	Cufflinks	exon	4565470	4565611	130	-	.	gene_id "CUFF.5625"; transcript_id "AT1G13320.3"; exon_number "8"; FPKM "2.0521692095"; frac "0.118899"; conf_lo "1.378288"; conf_hi "2.726050"; cov "10.710321";
Chr1	Cufflinks	exon	4565800	4565879	130	-	.	gene_id "CUFF.5625"; transcript_id "AT1G13320.3"; exon_number "9"; FPKM "2.0521692095"; frac "0.118899"; conf_lo "1.378288"; conf_hi "2.726050"; cov "10.710321";
Chr1	Cufflinks	exon	4565992	4566104	130	-	.	gene_id "CUFF.5625"; transcript_id "AT1G13320.3"; exon_number "10"; FPKM "2.0521692095"; frac "0.118899"; conf_lo "1.378288"; conf_hi "2.726050"; cov "10.710321";
Chr1	Cufflinks	exon	4566337	4566583	130	-	.	gene_id "CUFF.5625"; transcript_id "AT1G13320.3"; exon_number "11"; FPKM "2.0521692095"; frac "0.118899"; conf_lo "1.378288"; conf_hi "2.726050"; cov "10.710321";
Chr1	Cufflinks	exon	4566956	4567372	130	-	.	gene_id "CUFF.5625"; transcript_id "AT1G13320.3"; exon_number "12"; FPKM "2.0521692095"; frac "0.118899"; conf_lo "1.378288"; conf_hi "2.726050"; cov "10.710321";
Chr1	Cufflinks	exon	4567689	4567807	130	-	.	gene_id "CUFF.5625"; transcript_id "AT1G13320.3"; exon_number "13"; FPKM "2.0521692095"; frac "0.118899"; conf_lo "1.378288"; conf_hi "2.726050"; cov "10.710321";
Chr1	Cufflinks	transcript	4563475	4567750	1	-	.	gene_id "CUFF.5625"; transcript_id "AT1G13320.2"; FPKM "0.0000000000"; frac "0.000000"; conf_lo "0.000000"; conf_hi "0.061811"; cov "0.000000"; full_read_support "no";
Chr1	Cufflinks	exon	4563475	4563811	1	-	.	gene_id "CUFF.5625"; transcript_id "AT1G13320.2"; exon_number "1"; FPKM "0.0000000000"; frac "0.000000"; conf_lo "0.000000"; conf_hi "0.061811"; cov "0.000000";
Chr1	Cufflinks	exon	4563938	4564002	1	-	.	gene_id "CUFF.5625"; transcript_id "AT1G13320.2"; exon_number "2"; FPKM "0.0000000000"; frac "0.000000"; conf_lo "0.000000"; conf_hi "0.061811"; cov "0.000000";
Chr1	Cufflinks	exon	4564089	4564232	1	-	.	gene_id "CUFF.5625"; transcript_id "AT1G13320.2"; exon_number "3"; FPKM "0.0000000000"; frac "0.000000"; conf_lo "0.000000"; conf_hi "0.061811"; cov "0.000000";
Chr1	Cufflinks	exon	4564323	4564415	1	-	.	gene_id "CUFF.5625"; transcript_id "AT1G13320.2"; exon_number "4"; FPKM "0.0000000000"; frac "0.000000"; conf_lo "0.000000"; conf_hi "0.061811"; cov "0.000000";
Chr1	Cufflinks	exon	4564507	4564689	1	-	.	gene_id "CUFF.5625"; transcript_id "AT1G13320.2"; exon_number "5"; FPKM "0.0000000000"; frac "0.000000"; conf_lo "0.000000"; conf_hi "0.061811"; cov "0.000000";
Chr1	Cufflinks	exon	4564863	4564967	1	-	.	gene_id "CUFF.5625"; transcript_id "AT1G13320.2"; exon_number "6"; FPKM "0.0000000000"; frac "0.000000"; conf_lo "0.000000"; conf_hi "0.061811"; cov "0.000000";
Chr1	Cufflinks	exon	4565295	4565375	1	-	.	gene_id "CUFF.5625"; transcript_id "AT1G13320.2"; exon_number "7"; FPKM "0.0000000000"; frac "0.000000"; conf_lo "0.000000"; conf_hi "0.061811"; cov "0.000000";
Chr1	Cufflinks	exon	4565470	4565611	1	-	.	gene_id "CUFF.5625"; transcript_id "AT1G13320.2"; exon_number "8"; FPKM "0.0000000000"; frac "0.000000"; conf_lo "0.000000"; conf_hi "0.061811"; cov "0.000000";
Chr1	Cufflinks	exon	4565800	4565879	1	-	.	gene_id "CUFF.5625"; transcript_id "AT1G13320.2"; exon_number "9"; FPKM "0.0000000000"; frac "0.000000"; conf_lo "0.000000"; conf_hi "0.061811"; cov "0.000000";
Chr1	Cufflinks	exon	4565992	4566104	1	-	.	gene_id "CUFF.5625"; transcript_id "AT1G13320.2"; exon_number "10"; FPKM "0.0000000000"; frac "0.000000"; conf_lo "0.000000"; conf_hi "0.061811"; cov "0.000000";
Chr1	Cufflinks	exon	4566337	4566583	1	-	.	gene_id "CUFF.5625"; transcript_id "AT1G13320.2"; exon_number "11"; FPKM "0.0000000000"; frac "0.000000"; conf_lo "0.000000"; conf_hi "0.061811"; cov "0.000000";
Chr1	Cufflinks	exon	4566956	4567376	1	-	.	gene_id "CUFF.5625"; transcript_id "AT1G13320.2"; exon_number "12"; FPKM "0.0000000000"; frac "0.000000"; conf_lo "0.000000"; conf_hi "0.061811"; cov "0.000000";
Chr1	Cufflinks	exon	4567689	4567750	1	-	.	gene_id "CUFF.5625"; transcript_id "AT1G13320.2"; exon_number "13"; FPKM "0.0000000000"; frac "0.000000"; conf_lo "0.000000"; conf_hi "0.061811"; cov "0.000000";
Chr1	Cufflinks	transcript	4563476	4567750	1000	-	.	gene_id "CUFF.5625"; transcript_id "AT1G13320.1"; FPKM "15.6830557407"; frac "0.881101"; conf_lo "14.065060"; conf_hi "17.301051"; cov "81.850251"; full_read_support "yes";
Chr1	Cufflinks	exon	4563476	4563811	1000	-	.	gene_id "CUFF.5625"; transcript_id "AT1G13320.1"; exon_number "1"; FPKM "15.6830557407"; frac "0.881101"; conf_lo "14.065060"; conf_hi "17.301051"; cov "81.850251";
Chr1	Cufflinks	exon	4563938	4564004	1000	-	.	gene_id "CUFF.5625"; transcript_id "AT1G13320.1"; exon_number "2"; FPKM "15.6830557407"; frac "0.881101"; conf_lo "14.065060"; conf_hi "17.301051"; cov "81.850251";
Chr1	Cufflinks	exon	4564093	4564232	1000	-	.	gene_id "CUFF.5625"; transcript_id "AT1G13320.1"; exon_number "3"; FPKM "15.6830557407"; frac "0.881101"; conf_lo "14.065060"; conf_hi "17.301051"; cov "81.850251";
Chr1	Cufflinks	exon	4564323	4564415	1000	-	.	gene_id "CUFF.5625"; transcript_id "AT1G13320.1"; exon_number "4"; FPKM "15.6830557407"; frac "0.881101"; conf_lo "14.065060"; conf_hi "17.301051"; cov "81.850251";
Chr1	Cufflinks	exon	4564507	4564689	1000	-	.	gene_id "CUFF.5625"; transcript_id "AT1G13320.1"; exon_number "5"; FPKM "15.6830557407"; frac "0.881101"; conf_lo "14.065060"; conf_hi "17.301051"; cov "81.850251";
Chr1	Cufflinks	exon	4564863	4564967	1000	-	.	gene_id "CUFF.5625"; transcript_id "AT1G13320.1"; exon_number "6"; FPKM "15.6830557407"; frac "0.881101"; conf_lo "14.065060"; conf_hi "17.301051"; cov "81.850251";
Chr1	Cufflinks	exon	4565295	4565375	1000	-	.	gene_id "CUFF.5625"; transcript_id "AT1G13320.1"; exon_number "7"; FPKM "15.6830557407"; frac "0.881101"; conf_lo "14.065060"; conf_hi "17.301051"; cov "81.850251";
Chr1	Cufflinks	exon	4565470	4565611	1000	-	.	gene_id "CUFF.5625"; transcript_id "AT1G13320.1"; exon_number "8"; FPKM "15.6830557407"; frac "0.881101"; conf_lo "14.065060"; conf_hi "17.301051"; cov "81.850251";
Chr1	Cufflinks	exon	4565800	4565879	1000	-	.	gene_id "CUFF.5625"; transcript_id "AT1G13320.1"; exon_number "9"; FPKM "15.6830557407"; frac "0.881101"; conf_lo "14.065060"; conf_hi "17.301051"; cov "81.850251";
Chr1	Cufflinks	exon	4565992	4566104	1000	-	.	gene_id "CUFF.5625"; transcript_id "AT1G13320.1"; exon_number "10"; FPKM "15.6830557407"; frac "0.881101"; conf_lo "14.065060"; conf_hi "17.301051"; cov "81.850251";
Chr1	Cufflinks	exon	4566337	4566583	1000	-	.	gene_id "CUFF.5625"; transcript_id "AT1G13320.1"; exon_number "11"; FPKM "15.6830557407"; frac "0.881101"; conf_lo "14.065060"; conf_hi "17.301051"; cov "81.850251";
Chr1	Cufflinks	exon	4566956	4567376	1000	-	.	gene_id "CUFF.5625"; transcript_id "AT1G13320.1"; exon_number "12"; FPKM "15.6830557407"; frac "0.881101"; conf_lo "14.065060"; conf_hi "17.301051"; cov "81.850251";
Chr1	Cufflinks	exon	4567689	4567750	1000	-	.	gene_id "CUFF.5625"; transcript_id "AT1G13320.1"; exon_number "13"; FPKM "15.6830557407"; frac "0.881101"; conf_lo "14.065060"; conf_hi "17.301051"; cov "81.850251";
Chr1	Cufflinks	transcript	4567935	4570598	1000	+	.	gene_id "AT1G13330"; transcript_id "AT1G13330.1"; FPKM "4.4573447008"; frac "0.625000"; conf_lo "3.297973"; conf_hi "5.616716"; cov "23.268761"; full_read_support "yes";
Chr1	Cufflinks	exon	4567935	4568035	1000	+	.	gene_id "AT1G13330"; transcript_id "AT1G13330.1"; exon_number "1"; FPKM "4.4573447008"; frac "0.625000"; conf_lo "3.297973"; conf_hi "5.616716"; cov "23.268761";
Chr1	Cufflinks	exon	4568143	4568168	1000	+	.	gene_id "AT1G13330"; transcript_id "AT1G13330.1"; exon_number "2"; FPKM "4.4573447008"; frac "0.625000"; conf_lo "3.297973"; conf_hi "5.616716"; cov "23.268761";
Chr1	Cufflinks	exon	4568529	4568796	1000	+	.	gene_id "AT1G13330"; transcript_id "AT1G13330.1"; exon_number "3"; FPKM "4.4573447008"; frac "0.625000"; conf_lo "3.297973"; conf_hi "5.616716"; cov "23.268761";
Chr1	Cufflinks	exon	4568883	4568953	1000	+	.	gene_id "AT1G13330"; transcript_id "AT1G13330.1"; exon_number "4"; FPKM "4.4573447008"; frac "0.625000"; conf_lo "3.297973"; conf_hi "5.616716"; cov "23.268761";
Chr1	Cufflinks	exon	4569040	4569228	1000	+	.	gene_id "AT1G13330"; transcript_id "AT1G13330.1"; exon_number "5"; FPKM "4.4573447008"; frac "0.625000"; conf_lo "3.297973"; conf_hi "5.616716"; cov "23.268761";
Chr1	Cufflinks	exon	4569312	4569417	1000	+	.	gene_id "AT1G13330"; transcript_id "AT1G13330.1"; exon_number "6"; FPKM "4.4573447008"; frac "0.625000"; conf_lo "3.297973"; conf_hi "5.616716"; cov "23.268761";
Chr1	Cufflinks	exon	4570340	4570598	1000	+	.	gene_id "AT1G13330"; transcript_id "AT1G13330.1"; exon_number "7"; FPKM "4.4573447008"; frac "0.625000"; conf_lo "3.297973"; conf_hi "5.616716"; cov "23.268761";
Chr1	Cufflinks	transcript	4569448	4571118	1000	-	.	gene_id "CUFF.5626"; transcript_id "AT1G13340.1"; FPKM "1.7034652498"; frac "0.375000"; conf_lo "1.134229"; conf_hi "2.272701"; cov "8.892632"; full_read_support "yes";
Chr1	Cufflinks	exon	4569448	4570269	1000	-	.	gene_id "CUFF.5626"; transcript_id "AT1G13340.1"; exon_number "1"; FPKM "1.7034652498"; frac "0.375000"; conf_lo "1.134229"; conf_hi "2.272701"; cov "8.892632";
Chr1	Cufflinks	exon	4570350	4570469	1000	-	.	gene_id "CUFF.5626"; transcript_id "AT1G13340.1"; exon_number "2"; FPKM "1.7034652498"; frac "0.375000"; conf_lo "1.134229"; conf_hi "2.272701"; cov "8.892632";
Chr1	Cufflinks	exon	4570582	4571118	1000	-	.	gene_id "CUFF.5626"; transcript_id "AT1G13340.1"; exon_number "3"; FPKM "1.7034652498"; frac "0.375000"; conf_lo "1.134229"; conf_hi "2.272701"; cov "8.892632";
Chr1	Cufflinks	transcript	4572419	4576632	358	-	.	gene_id "CUFF.5627"; transcript_id "AT1G13350.1"; FPKM "1.6556183243"; frac "0.566261"; conf_lo "1.179935"; conf_hi "2.131301"; cov "8.641253"; full_read_support "yes";
Chr1	Cufflinks	exon	4572419	4572932	358	-	.	gene_id "CUFF.5627"; transcript_id "AT1G13350.1"; exon_number "1"; FPKM "1.6556183243"; frac "0.566261"; conf_lo "1.179935"; conf_hi "2.131301"; cov "8.641253";
Chr1	Cufflinks	exon	4573032	4573146	358	-	.	gene_id "CUFF.5627"; transcript_id "AT1G13350.1"; exon_number "2"; FPKM "1.6556183243"; frac "0.566261"; conf_lo "1.179935"; conf_hi "2.131301"; cov "8.641253";
Chr1	Cufflinks	exon	4573225	4573516	358	-	.	gene_id "CUFF.5627"; transcript_id "AT1G13350.1"; exon_number "3"; FPKM "1.6556183243"; frac "0.566261"; conf_lo "1.179935"; conf_hi "2.131301"; cov "8.641253";
Chr1	Cufflinks	exon	4573631	4573787	358	-	.	gene_id "CUFF.5627"; transcript_id "AT1G13350.1"; exon_number "4"; FPKM "1.6556183243"; frac "0.566261"; conf_lo "1.179935"; conf_hi "2.131301"; cov "8.641253";
Chr1	Cufflinks	exon	4573960	4574044	358	-	.	gene_id "CUFF.5627"; transcript_id "AT1G13350.1"; exon_number "5"; FPKM "1.6556183243"; frac "0.566261"; conf_lo "1.179935"; conf_hi "2.131301"; cov "8.641253";
Chr1	Cufflinks	exon	4574380	4574448	358	-	.	gene_id "CUFF.5627"; transcript_id "AT1G13350.1"; exon_number "6"; FPKM "1.6556183243"; frac "0.566261"; conf_lo "1.179935"; conf_hi "2.131301"; cov "8.641253";
Chr1	Cufflinks	exon	4574535	4574773	358	-	.	gene_id "CUFF.5627"; transcript_id "AT1G13350.1"; exon_number "7"; FPKM "1.6556183243"; frac "0.566261"; conf_lo "1.179935"; conf_hi "2.131301"; cov "8.641253";
Chr1	Cufflinks	exon	4575145	4575305	358	-	.	gene_id "CUFF.5627"; transcript_id "AT1G13350.1"; exon_number "8"; FPKM "1.6556183243"; frac "0.566261"; conf_lo "1.179935"; conf_hi "2.131301"; cov "8.641253";
Chr1	Cufflinks	exon	4575408	4575835	358	-	.	gene_id "CUFF.5627"; transcript_id "AT1G13350.1"; exon_number "9"; FPKM "1.6556183243"; frac "0.566261"; conf_lo "1.179935"; conf_hi "2.131301"; cov "8.641253";
Chr1	Cufflinks	exon	4576239	4576632	358	-	.	gene_id "CUFF.5627"; transcript_id "AT1G13350.1"; exon_number "10"; FPKM "1.6556183243"; frac "0.566261"; conf_lo "1.179935"; conf_hi "2.131301"; cov "8.641253";
Chr1	Cufflinks	transcript	4572419	4576632	1	-	.	gene_id "CUFF.5627"; transcript_id "AT1G13350.2"; FPKM "0.0000000000"; frac "0.000000"; conf_lo "0.000000"; conf_hi "0.049504"; cov "0.000000"; full_read_support "no";
Chr1	Cufflinks	exon	4572419	4572932	1	-	.	gene_id "CUFF.5627"; transcript_id "AT1G13350.2"; exon_number "1"; FPKM "0.0000000000"; frac "0.000000"; conf_lo "0.000000"; conf_hi "0.049504"; cov "0.000000";
Chr1	Cufflinks	exon	4573032	4573146	1	-	.	gene_id "CUFF.5627"; transcript_id "AT1G13350.2"; exon_number "2"; FPKM "0.0000000000"; frac "0.000000"; conf_lo "0.000000"; conf_hi "0.049504"; cov "0.000000";
Chr1	Cufflinks	exon	4573225	4573516	1	-	.	gene_id "CUFF.5627"; transcript_id "AT1G13350.2"; exon_number "3"; FPKM "0.0000000000"; frac "0.000000"; conf_lo "0.000000"; conf_hi "0.049504"; cov "0.000000";
Chr1	Cufflinks	exon	4573631	4573787	1	-	.	gene_id "CUFF.5627"; transcript_id "AT1G13350.2"; exon_number "4"; FPKM "0.0000000000"; frac "0.000000"; conf_lo "0.000000"; conf_hi "0.049504"; cov "0.000000";
Chr1	Cufflinks	exon	4573960	4574044	1	-	.	gene_id "CUFF.5627"; transcript_id "AT1G13350.2"; exon_number "5"; FPKM "0.0000000000"; frac "0.000000"; conf_lo "0.000000"; conf_hi "0.049504"; cov "0.000000";
Chr1	Cufflinks	exon	4574380	4574448	1	-	.	gene_id "CUFF.5627"; transcript_id "AT1G13350.2"; exon_number "6"; FPKM "0.0000000000"; frac "0.000000"; conf_lo "0.000000"; conf_hi "0.049504"; cov "0.000000";
Chr1	Cufflinks	exon	4574535	4574773	1	-	.	gene_id "CUFF.5627"; transcript_id "AT1G13350.2"; exon_number "7"; FPKM "0.0000000000"; frac "0.000000"; conf_lo "0.000000"; conf_hi "0.049504"; cov "0.000000";
Chr1	Cufflinks	exon	4575145	4575305	1	-	.	gene_id "CUFF.5627"; transcript_id "AT1G13350.2"; exon_number "8"; FPKM "0.0000000000"; frac "0.000000"; conf_lo "0.000000"; conf_hi "0.049504"; cov "0.000000";
Chr1	Cufflinks	exon	4575408	4575835	1	-	.	gene_id "CUFF.5627"; transcript_id "AT1G13350.2"; exon_number "9"; FPKM "0.0000000000"; frac "0.000000"; conf_lo "0.000000"; conf_hi "0.049504"; cov "0.000000";
Chr1	Cufflinks	exon	4575915	4575995	1	-	.	gene_id "CUFF.5627"; transcript_id "AT1G13350.2"; exon_number "10"; FPKM "0.0000000000"; frac "0.000000"; conf_lo "0.000000"; conf_hi "0.049504"; cov "0.000000";
Chr1	Cufflinks	exon	4576239	4576632	1	-	.	gene_id "CUFF.5627"; transcript_id "AT1G13350.2"; exon_number "11"; FPKM "0.0000000000"; frac "0.000000"; conf_lo "0.000000"; conf_hi "0.049504"; cov "0.000000";
Chr1	Cufflinks	transcript	4572644	4576167	203	-	.	gene_id "CUFF.5627"; transcript_id "CUFF.5627.3"; FPKM "0.9416485050"; frac "0.273885"; conf_lo "0.532553"; conf_hi "1.350744"; cov "4.914794"; full_read_support "yes";
Chr1	Cufflinks	exon	4572644	4572932	203	-	.	gene_id "CUFF.5627"; transcript_id "CUFF.5627.3"; exon_number "1"; FPKM "0.9416485050"; frac "0.273885"; conf_lo "0.532553"; conf_hi "1.350744"; cov "4.914794";
Chr1	Cufflinks	exon	4573032	4573516	203	-	.	gene_id "CUFF.5627"; transcript_id "CUFF.5627.3"; exon_number "2"; FPKM "0.9416485050"; frac "0.273885"; conf_lo "0.532553"; conf_hi "1.350744"; cov "4.914794";
Chr1	Cufflinks	exon	4573631	4573787	203	-	.	gene_id "CUFF.5627"; transcript_id "CUFF.5627.3"; exon_number "3"; FPKM "0.9416485050"; frac "0.273885"; conf_lo "0.532553"; conf_hi "1.350744"; cov "4.914794";
Chr1	Cufflinks	exon	4573960	4574044	203	-	.	gene_id "CUFF.5627"; transcript_id "CUFF.5627.3"; exon_number "4"; FPKM "0.9416485050"; frac "0.273885"; conf_lo "0.532553"; conf_hi "1.350744"; cov "4.914794";
Chr1	Cufflinks	exon	4574380	4574448	203	-	.	gene_id "CUFF.5627"; transcript_id "CUFF.5627.3"; exon_number "5"; FPKM "0.9416485050"; frac "0.273885"; conf_lo "0.532553"; conf_hi "1.350744"; cov "4.914794";
Chr1	Cufflinks	exon	4574535	4574773	203	-	.	gene_id "CUFF.5627"; transcript_id "CUFF.5627.3"; exon_number "6"; FPKM "0.9416485050"; frac "0.273885"; conf_lo "0.532553"; conf_hi "1.350744"; cov "4.914794";
Chr1	Cufflinks	exon	4575145	4575305	203	-	.	gene_id "CUFF.5627"; transcript_id "CUFF.5627.3"; exon_number "7"; FPKM "0.9416485050"; frac "0.273885"; conf_lo "0.532553"; conf_hi "1.350744"; cov "4.914794";
Chr1	Cufflinks	exon	4575408	4575835	203	-	.	gene_id "CUFF.5627"; transcript_id "CUFF.5627.3"; exon_number "8"; FPKM "0.9416485050"; frac "0.273885"; conf_lo "0.532553"; conf_hi "1.350744"; cov "4.914794";
Chr1	Cufflinks	exon	4575962	4576167	203	-	.	gene_id "CUFF.5627"; transcript_id "CUFF.5627.3"; exon_number "9"; FPKM "0.9416485050"; frac "0.273885"; conf_lo "0.532553"; conf_hi "1.350744"; cov "4.914794";
Chr1	Cufflinks	transcript	4576223	4576663	1000	-	.	gene_id "CUFF.5627"; transcript_id "CUFF.5627.4"; FPKM "4.6227919840"; frac "0.159854"; conf_lo "2.173790"; conf_hi "7.071794"; cov "24.127972"; full_read_support "yes";
Chr1	Cufflinks	exon	4576223	4576663	1000	-	.	gene_id "CUFF.5627"; transcript_id "CUFF.5627.4"; exon_number "1"; FPKM "4.6227919840"; frac "0.159854"; conf_lo "2.173790"; conf_hi "7.071794"; cov "24.127972";
Chr1	Cufflinks	transcript	4576833	4578547	1000	+	.	gene_id "CUFF.5628"; transcript_id "CUFF.5628.1"; FPKM "2.2202779153"; frac "0.138758"; conf_lo "1.609872"; conf_hi "2.830684"; cov "11.589858"; full_read_support "yes";
Chr1	Cufflinks	exon	4576833	4578547	1000	+	.	gene_id "CUFF.5628"; transcript_id "CUFF.5628.1"; exon_number "1"; FPKM "2.2202779153"; frac "0.138758"; conf_lo "1.609872"; conf_hi "2.830684"; cov "11.589858";
Chr1	Cufflinks	transcript	4576873	4577967	1	-	.	gene_id "AT1G13360"; transcript_id "AT1G13360.2"; FPKM "0.0000000000"; frac "0.000000"; conf_lo "0.000000"; conf_hi "0.212594"; cov "0.000000"; full_read_support "no";
Chr1	Cufflinks	exon	4576873	4576964	1	-	.	gene_id "AT1G13360"; transcript_id "AT1G13360.2"; exon_number "1"; FPKM "0.0000000000"; frac "0.000000"; conf_lo "0.000000"; conf_hi "0.212594"; cov "0.000000";
Chr1	Cufflinks	exon	4577305	4577967	1	-	.	gene_id "AT1G13360"; transcript_id "AT1G13360.2"; exon_number "2"; FPKM "0.0000000000"; frac "0.000000"; conf_lo "0.000000"; conf_hi "0.212594"; cov "0.000000";
Chr1	Cufflinks	transcript	4576957	4577893	1000	-	.	gene_id "AT1G13360"; transcript_id "AT1G13360.1"; FPKM "24.9129432737"; frac "0.749570"; conf_lo "21.696851"; conf_hi "28.129035"; cov "130.045645"; full_read_support "yes";
Chr1	Cufflinks	exon	4576957	4577893	1000	-	.	gene_id "AT1G13360"; transcript_id "AT1G13360.1"; exon_number "1"; FPKM "24.9129432737"; frac "0.749570"; conf_lo "21.696851"; conf_hi "28.129035"; cov "130.045645";
Chr1	Cufflinks	transcript	4576967	4577967	212	-	.	gene_id "AT1G13360"; transcript_id "AT1G13360.3"; FPKM "5.2950730283"; frac "0.111673"; conf_lo "3.095478"; conf_hi "7.494668"; cov "27.640298"; full_read_support "no";
Chr1	Cufflinks	exon	4576967	4577024	212	-	.	gene_id "AT1G13360"; transcript_id "AT1G13360.3"; exon_number "1"; FPKM "5.2950730283"; frac "0.111673"; conf_lo "3.095478"; conf_hi "7.494668"; cov "27.640298";
Chr1	Cufflinks	exon	4577305	4577967	212	-	.	gene_id "AT1G13360"; transcript_id "AT1G13360.3"; exon_number "2"; FPKM "5.2950730283"; frac "0.111673"; conf_lo "3.095478"; conf_hi "7.494668"; cov "27.640298";
Chr1	Cufflinks	transcript	4587780	4588613	1000	-	.	gene_id "AT1G13370"; transcript_id "AT1G13370.1"; FPKM "0.9278278427"; frac "1.000000"; conf_lo "0.226456"; conf_hi "1.629200"; cov "4.846627"; full_read_support "yes";
Chr1	Cufflinks	exon	4587780	4588096	1000	-	.	gene_id "AT1G13370"; transcript_id "AT1G13370.1"; exon_number "1"; FPKM "0.9278278427"; frac "1.000000"; conf_lo "0.226456"; conf_hi "1.629200"; cov "4.846627";
Chr1	Cufflinks	exon	4588202	4588292	1000	-	.	gene_id "AT1G13370"; transcript_id "AT1G13370.1"; exon_number "2"; FPKM "0.9278278427"; frac "1.000000"; conf_lo "0.226456"; conf_hi "1.629200"; cov "4.846627";
Chr1	Cufflinks	exon	4588374	4588613	1000	-	.	gene_id "AT1G13370"; transcript_id "AT1G13370.1"; exon_number "3"; FPKM "0.9278278427"; frac "1.000000"; conf_lo "0.226456"; conf_hi "1.629200"; cov "4.846627";
Chr1	Cufflinks	transcript	4589071	4590423	1000	-	.	gene_id "AT1G13380"; transcript_id "AT1G13380.1"; FPKM "12.6078346314"; frac "1.000000"; conf_lo "10.252501"; conf_hi "14.963168"; cov "65.787238"; full_read_support "yes";
Chr1	Cufflinks	exon	4589071	4589476	1000	-	.	gene_id "AT1G13380"; transcript_id "AT1G13380.1"; exon_number "1"; FPKM "12.6078346314"; frac "1.000000"; conf_lo "10.252501"; conf_hi "14.963168"; cov "65.787238";
Chr1	Cufflinks	exon	4589663	4589868	1000	-	.	gene_id "AT1G13380"; transcript_id "AT1G13380.1"; exon_number "2"; FPKM "12.6078346314"; frac "1.000000"; conf_lo "10.252501"; conf_hi "14.963168"; cov "65.787238";
Chr1	Cufflinks	exon	4590261	4590423	1000	-	.	gene_id "AT1G13380"; transcript_id "AT1G13380.1"; exon_number "3"; FPKM "12.6078346314"; frac "1.000000"; conf_lo "10.252501"; conf_hi "14.963168"; cov "65.787238";
Chr1	Cufflinks	transcript	4592403	4593885	362	-	.	gene_id "CUFF.5629"; transcript_id "CUFF.5629.1"; FPKM "1.3813187558"; frac "0.247270"; conf_lo "0.724264"; conf_hi "2.038373"; cov "7.213612"; full_read_support "yes";
Chr1	Cufflinks	exon	4592403	4593308	362	-	.	gene_id "CUFF.5629"; transcript_id "CUFF.5629.1"; exon_number "1"; FPKM "1.3813187558"; frac "0.247270"; conf_lo "0.724264"; conf_hi "2.038373"; cov "7.213612";
Chr1	Cufflinks	exon	4593395	4593885	362	-	.	gene_id "CUFF.5629"; transcript_id "CUFF.5629.1"; exon_number "2"; FPKM "1.3813187558"; frac "0.247270"; conf_lo "0.724264"; conf_hi "2.038373"; cov "7.213612";
Chr1	Cufflinks	transcript	4592481	4594391	704	-	.	gene_id "CUFF.5629"; transcript_id "AT1G13390.2"; FPKM "2.6819754539"; frac "0.387515"; conf_lo "1.765307"; conf_hi "3.598644"; cov "14.005986"; full_read_support "yes";
Chr1	Cufflinks	exon	4592481	4593140	704	-	.	gene_id "CUFF.5629"; transcript_id "AT1G13390.2"; exon_number "1"; FPKM "2.6819754539"; frac "0.387515"; conf_lo "1.765307"; conf_hi "3.598644"; cov "14.005986";
Chr1	Cufflinks	exon	4593245	4593308	704	-	.	gene_id "CUFF.5629"; transcript_id "AT1G13390.2"; exon_number "2"; FPKM "2.6819754539"; frac "0.387515"; conf_lo "1.765307"; conf_hi "3.598644"; cov "14.005986";
Chr1	Cufflinks	exon	4593395	4593558	704	-	.	gene_id "CUFF.5629"; transcript_id "AT1G13390.2"; exon_number "3"; FPKM "2.6819754539"; frac "0.387515"; conf_lo "1.765307"; conf_hi "3.598644"; cov "14.005986";
Chr1	Cufflinks	exon	4594111	4594391	704	-	.	gene_id "CUFF.5629"; transcript_id "AT1G13390.2"; exon_number "4"; FPKM "2.6819754539"; frac "0.387515"; conf_lo "1.765307"; conf_hi "3.598644"; cov "14.005986";
Chr1	Cufflinks	transcript	4592829	4593683	1000	-	.	gene_id "CUFF.5629"; transcript_id "AT1G13390.1"; FPKM "3.8076876717"; frac "0.259602"; conf_lo "2.181547"; conf_hi "5.433828"; cov "19.884753"; full_read_support "yes";
Chr1	Cufflinks	exon	4592829	4593140	1000	-	.	gene_id "CUFF.5629"; transcript_id "AT1G13390.1"; exon_number "1"; FPKM "3.8076876717"; frac "0.259602"; conf_lo "2.181547"; conf_hi "5.433828"; cov "19.884753";
Chr1	Cufflinks	exon	4593245	4593308	1000	-	.	gene_id "CUFF.5629"; transcript_id "AT1G13390.1"; exon_number "2"; FPKM "3.8076876717"; frac "0.259602"; conf_lo "2.181547"; conf_hi "5.433828"; cov "19.884753";
Chr1	Cufflinks	exon	4593395	4593683	1000	-	.	gene_id "CUFF.5629"; transcript_id "AT1G13390.1"; exon_number "3"; FPKM "3.8076876717"; frac "0.259602"; conf_lo "2.181547"; conf_hi "5.433828"; cov "19.884753";
Chr1	Cufflinks	transcript	4593355	4593885	579	-	.	gene_id "CUFF.5629"; transcript_id "CUFF.5629.4"; FPKM "2.2051945345"; frac "0.105613"; conf_lo "0.573124"; conf_hi "3.837265"; cov "11.516109"; full_read_support "yes";
Chr1	Cufflinks	exon	4593355	4593885	579	-	.	gene_id "CUFF.5629"; transcript_id "CUFF.5629.4"; exon_number "1"; FPKM "2.2051945345"; frac "0.105613"; conf_lo "0.573124"; conf_hi "3.837265"; cov "11.516109";
Chr1	Cufflinks	transcript	10371839	10373766	1000	+	.	gene_id "CUFF.5630"; transcript_id "AT1G29660.1"; FPKM "19.0716186138"; frac "1.000000"; conf_lo "16.938183"; conf_hi "21.205054"; cov "99.282189"; full_read_support "yes";
Chr1	Cufflinks	exon	10371839	10372198	1000	+	.	gene_id "CUFF.5630"; transcript_id "AT1G29660.1"; exon_number "1"; FPKM "19.0716186138"; frac "1.000000"; conf_lo "16.938183"; conf_hi "21.205054"; cov "99.282189";
Chr1	Cufflinks	exon	10372359	10372483	1000	+	.	gene_id "CUFF.5630"; transcript_id "AT1G29660.1"; exon_number "2"; FPKM "19.0716186138"; frac "1.000000"; conf_lo "16.938183"; conf_hi "21.205054"; cov "99.282189";
Chr1	Cufflinks	exon	10372595	10372840	1000	+	.	gene_id "CUFF.5630"; transcript_id "AT1G29660.1"; exon_number "3"; FPKM "19.0716186138"; frac "1.000000"; conf_lo "16.938183"; conf_hi "21.205054"; cov "99.282189";
Chr1	Cufflinks	exon	10373029	10373284	1000	+	.	gene_id "CUFF.5630"; transcript_id "AT1G29660.1"; exon_number "4"; FPKM "19.0716186138"; frac "1.000000"; conf_lo "16.938183"; conf_hi "21.205054"; cov "99.282189";
Chr1	Cufflinks	exon	10373401	10373766	1000	+	.	gene_id "CUFF.5630"; transcript_id "AT1G29660.1"; exon_number "5"; FPKM "19.0716186138"; frac "1.000000"; conf_lo "16.938183"; conf_hi "21.205054"; cov "99.282189";
Chr1	Cufflinks	transcript	10264395	10266818	1000	+	.	gene_id "AT1G29340"; transcript_id "AT1G29340.1"; FPKM "11.6459294279"; frac "1.000000"; conf_lo "10.434422"; conf_hi "12.857437"; cov "60.777868"; full_read_support "yes";
Chr1	Cufflinks	exon	10264395	10266818	1000	+	.	gene_id "AT1G29340"; transcript_id "AT1G29340.1"; exon_number "1"; FPKM "11.6459294279"; frac "1.000000"; conf_lo "10.434422"; conf_hi "12.857437"; cov "60.777868";
Chr1	Cufflinks	transcript	10268469	10273788	1000	-	.	gene_id "CUFF.5631"; transcript_id "AT1G29350.1"; FPKM "12.0927548576"; frac "0.525118"; conf_lo "10.961219"; conf_hi "13.224291"; cov "63.110908"; full_read_support "no";
Chr1	Cufflinks	exon	10268469	10269087	1000	-	.	gene_id "CUFF.5631"; transcript_id "AT1G29350.1"; exon_number "1"; FPKM "12.0927548576"; frac "0.525118"; conf_lo "10.961219"; conf_hi "13.224291"; cov "63.110908";
Chr1	Cufflinks	exon	10269186	10269677	1000	-	.	gene_id "CUFF.5631"; transcript_id "AT1G29350.1"; exon_number "2"; FPKM "12.0927548576"; frac "0.525118"; conf_lo "10.961219"; conf_hi "13.224291"; cov "63.110908";
Chr1	Cufflinks	exon	10269888	10270052	1000	-	.	gene_id "CUFF.5631"; transcript_id "AT1G29350.1"; exon_number "3"; FPKM "12.0927548576"; frac "0.525118"; conf_lo "10.961219"; conf_hi "13.224291"; cov "63.110908";
Chr1	Cufflinks	exon	10270267	10270552	1000	-	.	gene_id "CUFF.5631"; transcript_id "AT1G29350.1"; exon_number "4"; FPKM "12.0927548576"; frac "0.525118"; conf_lo "10.961219"; conf_hi "13.224291"; cov "63.110908";
Chr1	Cufflinks	exon	10270642	10270879	1000	-	.	gene_id "CUFF.5631"; transcript_id "AT1G29350.1"; exon_number "5"; FPKM "12.0927548576"; frac "0.525118"; conf_lo "10.961219"; conf_hi "13.224291"; cov "63.110908";
Chr1	Cufflinks	exon	10271239	10271768	1000	-	.	gene_id "CUFF.5631"; transcript_id "AT1G29350.1"; exon_number "6"; FPKM "12.0927548576"; frac "0.525118"; conf_lo "10.961219"; conf_hi "13.224291"; cov "63.110908";
Chr1	Cufflinks	exon	10272282	10272396	1000	-	.	gene_id "CUFF.5631"; transcript_id "AT1G29350.1"; exon_number "7"; FPKM "12.0927548576"; frac "0.525118"; conf_lo "10.961219"; conf_hi "13.224291"; cov "63.110908";
Chr1	Cufflinks	exon	10272479	10272596	1000	-	.	gene_id "CUFF.5631"; transcript_id "AT1G29350.1"; exon_number "8"; FPKM "12.0927548576"; frac "0.525118"; conf_lo "10.961219"; conf_hi "13.224291"; cov "63.110908";
Chr1	Cufflinks	exon	10273007	10273050	1000	-	.	gene_id "CUFF.5631"; transcript_id "AT1G29350.1"; exon_number "9"; FPKM "12.0927548576"; frac "0.525118"; conf_lo "10.961219"; conf_hi "13.224291"; cov "63.110908";
Chr1	Cufflinks	exon	10273433	10273788	1000	-	.	gene_id "CUFF.5631"; transcript_id "AT1G29350.1"; exon_number "10"; FPKM "12.0927548576"; frac "0.525118"; conf_lo "10.961219"; conf_hi "13.224291"; cov "63.110908";
Chr1	Cufflinks	transcript	10277890	10283198	679	-	.	gene_id "CUFF.5631"; transcript_id "AT1G29370.1"; FPKM "8.2186497565"; frac "0.343513"; conf_lo "7.258453"; conf_hi "9.178846"; cov "42.892332"; full_read_support "no";
Chr1	Cufflinks	exon	10277890	10278406	679	-	.	gene_id "CUFF.5631"; transcript_id "AT1G29370.1"; exon_number "1"; FPKM "8.2186497565"; frac "0.343513"; conf_lo "7.258453"; conf_hi "9.178846"; cov "42.892332";
Chr1	Cufflinks	exon	10278505	10278996	679	-	.	gene_id "CUFF.5631"; transcript_id "AT1G29370.1"; exon_number "2"; FPKM "8.2186497565"; frac "0.343513"; conf_lo "7.258453"; conf_hi "9.178846"; cov "42.892332";
Chr1	Cufflinks	exon	10279207	10279371	679	-	.	gene_id "CUFF.5631"; transcript_id "AT1G29370.1"; exon_number "3"; FPKM "8.2186497565"; frac "0.343513"; conf_lo "7.258453"; conf_hi "9.178846"; cov "42.892332";
Chr1	Cufflinks	exon	10279586	10279871	679	-	.	gene_id "CUFF.5631"; transcript_id "AT1G29370.1"; exon_number "4"; FPKM "8.2186497565"; frac "0.343513"; conf_lo "7.258453"; conf_hi "9.178846"; cov "42.892332";
Chr1	Cufflinks	exon	10279961	10280198	679	-	.	gene_id "CUFF.5631"; transcript_id "AT1G29370.1"; exon_number "5"; FPKM "8.2186497565"; frac "0.343513"; conf_lo "7.258453"; conf_hi "9.178846"; cov "42.892332";
Chr1	Cufflinks	exon	10280556	10281085	679	-	.	gene_id "CUFF.5631"; transcript_id "AT1G29370.1"; exon_number "6"; FPKM "8.2186497565"; frac "0.343513"; conf_lo "7.258453"; conf_hi "9.178846"; cov "42.892332";
Chr1	Cufflinks	exon	10281695	10281809	679	-	.	gene_id "CUFF.5631"; transcript_id "AT1G29370.1"; exon_number "7"; FPKM "8.2186497565"; frac "0.343513"; conf_lo "7.258453"; conf_hi "9.178846"; cov "42.892332";
Chr1	Cufflinks	exon	10281890	10282007	679	-	.	gene_id "CUFF.5631"; transcript_id "AT1G29370.1"; exon_number "8"; FPKM "8.2186497565"; frac "0.343513"; conf_lo "7.258453"; conf_hi "9.178846"; cov "42.892332";
Chr1	Cufflinks	exon	10282418	10282461	679	-	.	gene_id "CUFF.5631"; transcript_id "AT1G29370.1"; exon_number "9"; FPKM "8.2186497565"; frac "0.343513"; conf_lo "7.258453"; conf_hi "9.178846"; cov "42.892332";
Chr1	Cufflinks	exon	10282844	10283198	679	-	.	gene_id "CUFF.5631"; transcript_id "AT1G29370.1"; exon_number "10"; FPKM "8.2186497565"; frac "0.343513"; conf_lo "7.258453"; conf_hi "9.178846"; cov "42.892332";
Chr1	Cufflinks	transcript	10279373	10283203	466	-	.	gene_id "CUFF.5631"; transcript_id "CUFF.5631.3"; FPKM "5.6471335008"; frac "0.131368"; conf_lo "4.546578"; conf_hi "6.747689"; cov "29.471839"; full_read_support "no";
Chr1	Cufflinks	exon	10279373	10279395	466	-	.	gene_id "CUFF.5631"; transcript_id "CUFF.5631.3"; exon_number "1"; FPKM "5.6471335008"; frac "0.131368"; conf_lo "4.546578"; conf_hi "6.747689"; cov "29.471839";
Chr1	Cufflinks	exon	10279613	10279871	466	-	.	gene_id "CUFF.5631"; transcript_id "CUFF.5631.3"; exon_number "2"; FPKM "5.6471335008"; frac "0.131368"; conf_lo "4.546578"; conf_hi "6.747689"; cov "29.471839";
Chr1	Cufflinks	exon	10279961	10280214	466	-	.	gene_id "CUFF.5631"; transcript_id "CUFF.5631.3"; exon_number "3"; FPKM "5.6471335008"; frac "0.131368"; conf_lo "4.546578"; conf_hi "6.747689"; cov "29.471839";
Chr1	Cufflinks	exon	10280572	10281085	466	-	.	gene_id "CUFF.5631"; transcript_id "CUFF.5631.3"; exon_number "4"; FPKM "5.6471335008"; frac "0.131368"; conf_lo "4.546578"; conf_hi "6.747689"; cov "29.471839";
Chr1	Cufflinks	exon	10281695	10281809	466	-	.	gene_id "CUFF.5631"; transcript_id "CUFF.5631.3"; exon_number "5"; FPKM "5.6471335008"; frac "0.131368"; conf_lo "4.546578"; conf_hi "6.747689"; cov "29.471839";
Chr1	Cufflinks	exon	10281890	10282007	466	-	.	gene_id "CUFF.5631"; transcript_id "CUFF.5631.3"; exon_number "6"; FPKM "5.6471335008"; frac "0.131368"; conf_lo "4.546578"; conf_hi "6.747689"; cov "29.471839";
Chr1	Cufflinks	exon	10282418	10282461	466	-	.	gene_id "CUFF.5631"; transcript_id "CUFF.5631.3"; exon_number "7"; FPKM "5.6471335008"; frac "0.131368"; conf_lo "4.546578"; conf_hi "6.747689"; cov "29.471839";
Chr1	Cufflinks	exon	10282844	10283203	466	-	.	gene_id "CUFF.5631"; transcript_id "CUFF.5631.3"; exon_number "8"; FPKM "5.6471335008"; frac "0.131368"; conf_lo "4.546578"; conf_hi "6.747689"; cov "29.471839";
Chr1	Cufflinks	transcript	10275979	10277747	1	+	.	gene_id "AT1G29360"; transcript_id "AT1G29360.1"; FPKM "0.0000000000"; frac "0.000000"; conf_lo "0.000000"; conf_hi "0.064931"; cov "0.000000"; full_read_support "no";
Chr1	Cufflinks	exon	10275979	10277747	1	+	.	gene_id "AT1G29360"; transcript_id "AT1G29360.1"; exon_number "1"; FPKM "0.0000000000"; frac "0.000000"; conf_lo "0.000000"; conf_hi "0.064931"; cov "0.000000";
Chr1	Cufflinks	transcript	10274031	10275718	210	-	.	gene_id "CUFF.5632"; transcript_id "CUFF.5632.1"; FPKM "0.5677939492"; frac "0.122831"; conf_lo "0.154912"; conf_hi "0.980676"; cov "2.960636"; full_read_support "yes";
Chr1	Cufflinks	exon	10274031	10275084	210	-	.	gene_id "CUFF.5632"; transcript_id "CUFF.5632.1"; exon_number "1"; FPKM "0.5677939492"; frac "0.122831"; conf_lo "0.154912"; conf_hi "0.980676"; cov "2.960636";
Chr1	Cufflinks	exon	10275207	10275219	210	-	.	gene_id "CUFF.5632"; transcript_id "CUFF.5632.1"; exon_number "2"; FPKM "0.5677939492"; frac "0.122831"; conf_lo "0.154912"; conf_hi "0.980676"; cov "2.960636";
Chr1	Cufflinks	exon	10275294	10275438	210	-	.	gene_id "CUFF.5632"; transcript_id "CUFF.5632.1"; exon_number "3"; FPKM "0.5677939492"; frac "0.122831"; conf_lo "0.154912"; conf_hi "0.980676"; cov "2.960636";
Chr1	Cufflinks	exon	10275536	10275718	210	-	.	gene_id "CUFF.5632"; transcript_id "CUFF.5632.1"; exon_number "4"; FPKM "0.5677939492"; frac "0.122831"; conf_lo "0.154912"; conf_hi "0.980676"; cov "2.960636";
Chr1	Cufflinks	transcript	10274102	10275656	402	-	.	gene_id "CUFF.5632"; transcript_id "AT1G29357.1"; FPKM "1.0887848346"; frac "0.238330"; conf_lo "0.490168"; conf_hi "1.687401"; cov "5.677229"; full_read_support "yes";
Chr1	Cufflinks	exon	10274102	10275147	402	-	.	gene_id "CUFF.5632"; transcript_id "AT1G29357.1"; exon_number "1"; FPKM "1.0887848346"; frac "0.238330"; conf_lo "0.490168"; conf_hi "1.687401"; cov "5.677229";
Chr1	Cufflinks	exon	10275294	10275656	402	-	.	gene_id "CUFF.5632"; transcript_id "AT1G29357.1"; exon_number "2"; FPKM "1.0887848346"; frac "0.238330"; conf_lo "0.490168"; conf_hi "1.687401"; cov "5.677229";
Chr1	Cufflinks	transcript	10274141	10275718	1000	-	.	gene_id "CUFF.5632"; transcript_id "AT1G29357.2"; FPKM "2.7034165556"; frac "0.638839"; conf_lo "1.901250"; conf_hi "3.505583"; cov "14.096370"; full_read_support "yes";
Chr1	Cufflinks	exon	10274141	10275219	1000	-	.	gene_id "CUFF.5632"; transcript_id "AT1G29357.2"; exon_number "1"; FPKM "2.7034165556"; frac "0.638839"; conf_lo "1.901250"; conf_hi "3.505583"; cov "14.096370";
Chr1	Cufflinks	exon	10275294	10275718	1000	-	.	gene_id "CUFF.5632"; transcript_id "AT1G29357.2"; exon_number "2"; FPKM "2.7034165556"; frac "0.638839"; conf_lo "1.901250"; conf_hi "3.505583"; cov "14.096370";
Chr1	Cufflinks	transcript	10274048	10275539	1	+	.	gene_id "AT1G29355"; transcript_id "AT1G29355.1"; FPKM "0.0000000000"; frac "0.000000"; conf_lo "0.000000"; conf_hi "0.124310"; cov "0.000000"; full_read_support "no";
Chr1	Cufflinks	exon	10274048	10274049	1	+	.	gene_id "AT1G29355"; transcript_id "AT1G29355.1"; exon_number "1"; FPKM "0.0000000000"; frac "0.000000"; conf_lo "0.000000"; conf_hi "0.124310"; cov "0.000000";
Chr1	Cufflinks	exon	10274394	10275090	1	+	.	gene_id "AT1G29355"; transcript_id "AT1G29355.1"; exon_number "2"; FPKM "0.0000000000"; frac "0.000000"; conf_lo "0.000000"; conf_hi "0.124310"; cov "0.000000";
Chr1	Cufflinks	exon	10275315	10275539	1	+	.	gene_id "AT1G29355"; transcript_id "AT1G29355.1"; exon_number "3"; FPKM "0.0000000000"; frac "0.000000"; conf_lo "0.000000"; conf_hi "0.124310"; cov "0.000000";
Chr1	Cufflinks	transcript	10283630	10284892	1000	-	.	gene_id "CUFF.5633"; transcript_id "CUFF.5633.1"; FPKM "0.7563018781"; frac "0.150685"; conf_lo "0.314921"; conf_hi "1.197682"; cov "3.949997"; full_read_support "yes";
Chr1	Cufflinks	exon	10283630	10284275	1000	-	.	gene_id "CUFF.5633"; transcript_id "CUFF.5633.1"; exon_number "1"; FPKM "0.7563018781"; frac "0.150685"; conf_lo "0.314921"; conf_hi "1.197682"; cov "3.949997";
Chr1	Cufflinks	exon	10284386	10284892	1000	-	.	gene_id "CUFF.5633"; transcript_id "CUFF.5633.1"; exon_number "2"; FPKM "0.7563018781"; frac "0.150685"; conf_lo "0.314921"; conf_hi "1.197682"; cov "3.949997";
Chr1	Cufflinks	transcript	10284121	10285970	1000	+	.	gene_id "CUFF.5634"; transcript_id "AT1G29380.1"; FPKM "3.5702685971"; frac "0.849315"; conf_lo "2.678010"; conf_hi "4.462527"; cov "18.646720"; full_read_support "yes";
Chr1	Cufflinks	exon	10284121	10284275	1000	+	.	gene_id "CUFF.5634"; transcript_id "AT1G29380.1"; exon_number "1"; FPKM "3.5702685971"; frac "0.849315"; conf_lo "2.678010"; conf_hi "4.462527"; cov "18.646720";
Chr1	Cufflinks	exon	10284386	10284991	1000	+	.	gene_id "CUFF.5634"; transcript_id "AT1G29380.1"; exon_number "2"; FPKM "3.5702685971"; frac "0.849315"; conf_lo "2.678010"; conf_hi "4.462527"; cov "18.646720";
Chr1	Cufflinks	exon	10285311	10285353	1000	+	.	gene_id "CUFF.5634"; transcript_id "AT1G29380.1"; exon_number "3"; FPKM "3.5702685971"; frac "0.849315"; conf_lo "2.678010"; conf_hi "4.462527"; cov "18.646720";
Chr1	Cufflinks	exon	10285440	10285970	1000	+	.	gene_id "CUFF.5634"; transcript_id "AT1G29380.1"; exon_number "4"; FPKM "3.5702685971"; frac "0.849315"; conf_lo "2.678010"; conf_hi "4.462527"; cov "18.646720";
Chr1	Cufflinks	transcript	10286293	10287904	1000	-	.	gene_id "CUFF.5635"; transcript_id "AT1G29390.1"; FPKM "10.1023271447"; frac "1.000000"; conf_lo "8.077367"; conf_hi "12.127288"; cov "52.723117"; full_read_support "yes";
Chr1	Cufflinks	exon	10286293	10286574	1000	-	.	gene_id "CUFF.5635"; transcript_id "AT1G29390.1"; exon_number "1"; FPKM "10.1023271447"; frac "1.000000"; conf_lo "8.077367"; conf_hi "12.127288"; cov "52.723117";
Chr1	Cufflinks	exon	10286659	10286728	1000	-	.	gene_id "CUFF.5635"; transcript_id "AT1G29390.1"; exon_number "2"; FPKM "10.1023271447"; frac "1.000000"; conf_lo "8.077367"; conf_hi "12.127288"; cov "52.723117";
Chr1	Cufflinks	exon	10286982	10287046	1000	-	.	gene_id "CUFF.5635"; transcript_id "AT1G29390.1"; exon_number "3"; FPKM "10.1023271447"; frac "1.000000"; conf_lo "8.077367"; conf_hi "12.127288"; cov "52.723117";
Chr1	Cufflinks	exon	10287173	10287268	1000	-	.	gene_id "CUFF.5635"; transcript_id "AT1G29390.1"; exon_number "4"; FPKM "10.1023271447"; frac "1.000000"; conf_lo "8.077367"; conf_hi "12.127288"; cov "52.723117";
Chr1	Cufflinks	exon	10287514	10287654	1000	-	.	gene_id "CUFF.5635"; transcript_id "AT1G29390.1"; exon_number "5"; FPKM "10.1023271447"; frac "1.000000"; conf_lo "8.077367"; conf_hi "12.127288"; cov "52.723117";
Chr1	Cufflinks	exon	10287736	10287904	1000	-	.	gene_id "CUFF.5635"; transcript_id "AT1G29390.1"; exon_number "6"; FPKM "10.1023271447"; frac "1.000000"; conf_lo "8.077367"; conf_hi "12.127288"; cov "52.723117";
Chr1	Cufflinks	transcript	10286293	10288103	1	-	.	gene_id "CUFF.5635"; transcript_id "AT1G29390.2"; FPKM "0.0000000000"; frac "0.000000"; conf_lo "0.000000"; conf_hi "0.129308"; cov "0.000000"; full_read_support "yes";
Chr1	Cufflinks	exon	10286293	10286574	1	-	.	gene_id "CUFF.5635"; transcript_id "AT1G29390.2"; exon_number "1"; FPKM "0.0000000000"; frac "0.000000"; conf_lo "0.000000"; conf_hi "0.129308"; cov "0.000000";
Chr1	Cufflinks	exon	10286659	10286728	1	-	.	gene_id "CUFF.5635"; transcript_id "AT1G29390.2"; exon_number "2"; FPKM "0.0000000000"; frac "0.000000"; conf_lo "0.000000"; conf_hi "0.129308"; cov "0.000000";
Chr1	Cufflinks	exon	10286982	10287046	1	-	.	gene_id "CUFF.5635"; transcript_id "AT1G29390.2"; exon_number "3"; FPKM "0.0000000000"; frac "0.000000"; conf_lo "0.000000"; conf_hi "0.129308"; cov "0.000000";
Chr1	Cufflinks	exon	10287173	10287268	1	-	.	gene_id "CUFF.5635"; transcript_id "AT1G29390.2"; exon_number "4"; FPKM "0.0000000000"; frac "0.000000"; conf_lo "0.000000"; conf_hi "0.129308"; cov "0.000000";
Chr1	Cufflinks	exon	10287514	10288103	1	-	.	gene_id "CUFF.5635"; transcript_id "AT1G29390.2"; exon_number "5"; FPKM "0.0000000000"; frac "0.000000"; conf_lo "0.000000"; conf_hi "0.129308"; cov "0.000000";
Chr1	Cufflinks	transcript	10288197	10289621	1	-	.	gene_id "CUFF.5635"; transcript_id "AT1G29395.1"; FPKM "0.0000000000"; frac "0.000000"; conf_lo "0.000000"; conf_hi "0.165677"; cov "0.000000"; full_read_support "no";
Chr1	Cufflinks	exon	10288197	10288510	1	-	.	gene_id "CUFF.5635"; transcript_id "AT1G29395.1"; exon_number "1"; FPKM "0.0000000000"; frac "0.000000"; conf_lo "0.000000"; conf_hi "0.165677"; cov "0.000000";
Chr1	Cufflinks	exon	10288604	10288673	1	-	.	gene_id "CUFF.5635"; transcript_id "AT1G29395.1"; exon_number "2"; FPKM "0.0000000000"; frac "0.000000"; conf_lo "0.000000"; conf_hi "0.165677"; cov "0.000000";
Chr1	Cufflinks	exon	10288742	10288806	1	-	.	gene_id "CUFF.5635"; transcript_id "AT1G29395.1"; exon_number "3"; FPKM "0.0000000000"; frac "0.000000"; conf_lo "0.000000"; conf_hi "0.165677"; cov "0.000000";
Chr1	Cufflinks	exon	10288935	10289030	1	-	.	gene_id "CUFF.5635"; transcript_id "AT1G29395.1"; exon_number "4"; FPKM "0.0000000000"; frac "0.000000"; conf_lo "0.000000"; conf_hi "0.165677"; cov "0.000000";
Chr1	Cufflinks	exon	10289176	10289313	1	-	.	gene_id "CUFF.5635"; transcript_id "AT1G29395.1"; exon_number "5"; FPKM "0.0000000000"; frac "0.000000"; conf_lo "0.000000"; conf_hi "0.165677"; cov "0.000000";
Chr1	Cufflinks	exon	10289397	10289621	1	-	.	gene_id "CUFF.5635"; transcript_id "AT1G29395.1"; exon_number "6"; FPKM "0.0000000000"; frac "0.000000"; conf_lo "0.000000"; conf_hi "0.165677"; cov "0.000000";
Chr1	Cufflinks	transcript	10290039	10294153	336	-	.	gene_id "CUFF.5636"; transcript_id "CUFF.5636.1"; FPKM "3.0295177250"; frac "0.268580"; conf_lo "2.421501"; conf_hi "3.637535"; cov "15.812865"; full_read_support "yes";
Chr1	Cufflinks	exon	10290039	10290470	336	-	.	gene_id "CUFF.5636"; transcript_id "CUFF.5636.1"; exon_number "1"; FPKM "3.0295177250"; frac "0.268580"; conf_lo "2.421501"; conf_hi "3.637535"; cov "15.812865";
Chr1	Cufflinks	exon	10290600	10290782	336	-	.	gene_id "CUFF.5636"; transcript_id "CUFF.5636.1"; exon_number "2"; FPKM "3.0295177250"; frac "0.268580"; conf_lo "2.421501"; conf_hi "3.637535"; cov "15.812865";
Chr1	Cufflinks	exon	10290867	10290935	336	-	.	gene_id "CUFF.5636"; transcript_id "CUFF.5636.1"; exon_number "3"; FPKM "3.0295177250"; frac "0.268580"; conf_lo "2.421501"; conf_hi "3.637535"; cov "15.812865";
Chr1	Cufflinks	exon	10291015	10291099	336	-	.	gene_id "CUFF.5636"; transcript_id "CUFF.5636.1"; exon_number "4"; FPKM "3.0295177250"; frac "0.268580"; conf_lo "2.421501"; conf_hi "3.637535"; cov "15.812865";
Chr1	Cufflinks	exon	10291194	10292097	336	-	.	gene_id "CUFF.5636"; transcript_id "CUFF.5636.1"; exon_number "5"; FPKM "3.0295177250"; frac "0.268580"; conf_lo "2.421501"; conf_hi "3.637535"; cov "15.812865";
Chr1	Cufflinks	exon	10292175	10292263	336	-	.	gene_id "CUFF.5636"; transcript_id "CUFF.5636.1"; exon_number "6"; FPKM "3.0295177250"; frac "0.268580"; conf_lo "2.421501"; conf_hi "3.637535"; cov "15.812865";
Chr1	Cufflinks	exon	10292346	10292497	336	-	.	gene_id "CUFF.5636"; transcript_id "CUFF.5636.1"; exon_number "7"; FPKM "3.0295177250"; frac "0.268580"; conf_lo "2.421501"; conf_hi "3.637535"; cov "15.812865";
Chr1	Cufflinks	exon	10292589	10292705	336	-	.	gene_id "CUFF.5636"; transcript_id "CUFF.5636.1"; exon_number "8"; FPKM "3.0295177250"; frac "0.268580"; conf_lo "2.421501"; conf_hi "3.637535"; cov "15.812865";
Chr1	Cufflinks	exon	10292798	10292956	336	-	.	gene_id "CUFF.5636"; transcript_id "CUFF.5636.1"; exon_number "9"; FPKM "3.0295177250"; frac "0.268580"; conf_lo "2.421501"; conf_hi "3.637535"; cov "15.812865";
Chr1	Cufflinks	exon	10293054	10294153	336	-	.	gene_id "CUFF.5636"; transcript_id "CUFF.5636.1"; exon_number "10"; FPKM "3.0295177250"; frac "0.268580"; conf_lo "2.421501"; conf_hi "3.637535"; cov "15.812865";
Chr1	Cufflinks	transcript	10290040	10294630	1000	-	.	gene_id "CUFF.5636"; transcript_id "AT1G29400.2"; FPKM "9.0153754620"; frac "0.731420"; conf_lo "7.994207"; conf_hi "10.036544"; cov "47.056636"; full_read_support "yes";
Chr1	Cufflinks	exon	10290040	10290470	1000	-	.	gene_id "CUFF.5636"; transcript_id "AT1G29400.2"; exon_number "1"; FPKM "9.0153754620"; frac "0.731420"; conf_lo "7.994207"; conf_hi "10.036544"; cov "47.056636";
Chr1	Cufflinks	exon	10290600	10290782	1000	-	.	gene_id "CUFF.5636"; transcript_id "AT1G29400.2"; exon_number "2"; FPKM "9.0153754620"; frac "0.731420"; conf_lo "7.994207"; conf_hi "10.036544"; cov "47.056636";
Chr1	Cufflinks	exon	10290867	10290935	1000	-	.	gene_id "CUFF.5636"; transcript_id "AT1G29400.2"; exon_number "3"; FPKM "9.0153754620"; frac "0.731420"; conf_lo "7.994207"; conf_hi "10.036544"; cov "47.056636";
Chr1	Cufflinks	exon	10291015	10291099	1000	-	.	gene_id "CUFF.5636"; transcript_id "AT1G29400.2"; exon_number "4"; FPKM "9.0153754620"; frac "0.731420"; conf_lo "7.994207"; conf_hi "10.036544"; cov "47.056636";
Chr1	Cufflinks	exon	10291194	10292097	1000	-	.	gene_id "CUFF.5636"; transcript_id "AT1G29400.2"; exon_number "5"; FPKM "9.0153754620"; frac "0.731420"; conf_lo "7.994207"; conf_hi "10.036544"; cov "47.056636";
Chr1	Cufflinks	exon	10292175	10292263	1000	-	.	gene_id "CUFF.5636"; transcript_id "AT1G29400.2"; exon_number "6"; FPKM "9.0153754620"; frac "0.731420"; conf_lo "7.994207"; conf_hi "10.036544"; cov "47.056636";
Chr1	Cufflinks	exon	10292346	10292497	1000	-	.	gene_id "CUFF.5636"; transcript_id "AT1G29400.2"; exon_number "7"; FPKM "9.0153754620"; frac "0.731420"; conf_lo "7.994207"; conf_hi "10.036544"; cov "47.056636";
Chr1	Cufflinks	exon	10292589	10292705	1000	-	.	gene_id "CUFF.5636"; transcript_id "AT1G29400.2"; exon_number "8"; FPKM "9.0153754620"; frac "0.731420"; conf_lo "7.994207"; conf_hi "10.036544"; cov "47.056636";
Chr1	Cufflinks	exon	10292798	10292956	1000	-	.	gene_id "CUFF.5636"; transcript_id "AT1G29400.2"; exon_number "9"; FPKM "9.0153754620"; frac "0.731420"; conf_lo "7.994207"; conf_hi "10.036544"; cov "47.056636";
Chr1	Cufflinks	exon	10293054	10293493	1000	-	.	gene_id "CUFF.5636"; transcript_id "AT1G29400.2"; exon_number "10"; FPKM "9.0153754620"; frac "0.731420"; conf_lo "7.994207"; conf_hi "10.036544"; cov "47.056636";
Chr1	Cufflinks	exon	10293570	10293719	1000	-	.	gene_id "CUFF.5636"; transcript_id "AT1G29400.2"; exon_number "11"; FPKM "9.0153754620"; frac "0.731420"; conf_lo "7.994207"; conf_hi "10.036544"; cov "47.056636";
Chr1	Cufflinks	exon	10294381	10294630	1000	-	.	gene_id "CUFF.5636"; transcript_id "AT1G29400.2"; exon_number "12"; FPKM "9.0153754620"; frac "0.731420"; conf_lo "7.994207"; conf_hi "10.036544"; cov "47.056636";
Chr1	Cufflinks	transcript	10290040	10294478	1	-	.	gene_id "CUFF.5636"; transcript_id "AT1G29400.1"; FPKM "0.0000000000"; frac "0.000000"; conf_lo "0.000000"; conf_hi "0.043096"; cov "0.000000"; full_read_support "yes";
Chr1	Cufflinks	exon	10290040	10290470	1	-	.	gene_id "CUFF.5636"; transcript_id "AT1G29400.1"; exon_number "1"; FPKM "0.0000000000"; frac "0.000000"; conf_lo "0.000000"; conf_hi "0.043096"; cov "0.000000";
Chr1	Cufflinks	exon	10290600	10290782	1	-	.	gene_id "CUFF.5636"; transcript_id "AT1G29400.1"; exon_number "2"; FPKM "0.0000000000"; frac "0.000000"; conf_lo "0.000000"; conf_hi "0.043096"; cov "0.000000";
Chr1	Cufflinks	exon	10290867	10290935	1	-	.	gene_id "CUFF.5636"; transcript_id "AT1G29400.1"; exon_number "3"; FPKM "0.0000000000"; frac "0.000000"; conf_lo "0.000000"; conf_hi "0.043096"; cov "0.000000";
Chr1	Cufflinks	exon	10291015	10291099	1	-	.	gene_id "CUFF.5636"; transcript_id "AT1G29400.1"; exon_number "4"; FPKM "0.0000000000"; frac "0.000000"; conf_lo "0.000000"; conf_hi "0.043096"; cov "0.000000";
Chr1	Cufflinks	exon	10291194	10292097	1	-	.	gene_id "CUFF.5636"; transcript_id "AT1G29400.1"; exon_number "5"; FPKM "0.0000000000"; frac "0.000000"; conf_lo "0.000000"; conf_hi "0.043096"; cov "0.000000";
Chr1	Cufflinks	exon	10292175	10292263	1	-	.	gene_id "CUFF.5636"; transcript_id "AT1G29400.1"; exon_number "6"; FPKM "0.0000000000"; frac "0.000000"; conf_lo "0.000000"; conf_hi "0.043096"; cov "0.000000";
Chr1	Cufflinks	exon	10292346	10292497	1	-	.	gene_id "CUFF.5636"; transcript_id "AT1G29400.1"; exon_number "7"; FPKM "0.0000000000"; frac "0.000000"; conf_lo "0.000000"; conf_hi "0.043096"; cov "0.000000";
Chr1	Cufflinks	exon	10292589	10292705	1	-	.	gene_id "CUFF.5636"; transcript_id "AT1G29400.1"; exon_number "8"; FPKM "0.0000000000"; frac "0.000000"; conf_lo "0.000000"; conf_hi "0.043096"; cov "0.000000";
Chr1	Cufflinks	exon	10292798	10292956	1	-	.	gene_id "CUFF.5636"; transcript_id "AT1G29400.1"; exon_number "9"; FPKM "0.0000000000"; frac "0.000000"; conf_lo "0.000000"; conf_hi "0.043096"; cov "0.000000";
Chr1	Cufflinks	exon	10293054	10293493	1	-	.	gene_id "CUFF.5636"; transcript_id "AT1G29400.1"; exon_number "10"; FPKM "0.0000000000"; frac "0.000000"; conf_lo "0.000000"; conf_hi "0.043096"; cov "0.000000";
Chr1	Cufflinks	exon	10293570	10293722	1	-	.	gene_id "CUFF.5636"; transcript_id "AT1G29400.1"; exon_number "11"; FPKM "0.0000000000"; frac "0.000000"; conf_lo "0.000000"; conf_hi "0.043096"; cov "0.000000";
Chr1	Cufflinks	exon	10294381	10294478	1	-	.	gene_id "CUFF.5636"; transcript_id "AT1G29400.1"; exon_number "12"; FPKM "0.0000000000"; frac "0.000000"; conf_lo "0.000000"; conf_hi "0.043096"; cov "0.000000";
Chr1	Cufflinks	transcript	10297877	10300005	591	-	.	gene_id "AT1G29410"; transcript_id "AT1G29410.2"; FPKM "0.6435827387"; frac "0.514502"; conf_lo "0.250682"; conf_hi "1.036484"; cov "3.350630"; full_read_support "yes";
Chr1	Cufflinks	exon	10297877	10299001	591	-	.	gene_id "AT1G29410"; transcript_id "AT1G29410.2"; exon_number "1"; FPKM "0.6435827387"; frac "0.514502"; conf_lo "0.250682"; conf_hi "1.036484"; cov "3.350630";
Chr1	Cufflinks	exon	10299092	10299456	591	-	.	gene_id "AT1G29410"; transcript_id "AT1G29410.2"; exon_number "2"; FPKM "0.6435827387"; frac "0.514502"; conf_lo "0.250682"; conf_hi "1.036484"; cov "3.350630";
Chr1	Cufflinks	exon	10299581	10299643	591	-	.	gene_id "AT1G29410"; transcript_id "AT1G29410.2"; exon_number "3"; FPKM "0.6435827387"; frac "0.514502"; conf_lo "0.250682"; conf_hi "1.036484"; cov "3.350630";
Chr1	Cufflinks	exon	10299921	10300005	591	-	.	gene_id "AT1G29410"; transcript_id "AT1G29410.2"; exon_number "4"; FPKM "0.6435827387"; frac "0.514502"; conf_lo "0.250682"; conf_hi "1.036484"; cov "3.350630";
Chr1	Cufflinks	transcript	10298370	10300005	1000	-	.	gene_id "AT1G29410"; transcript_id "AT1G29410.1"; FPKM "1.0882238978"; frac "0.485498"; conf_lo "0.409941"; conf_hi "1.766507"; cov "5.665528"; full_read_support "no";
Chr1	Cufflinks	exon	10298370	10298701	1000	-	.	gene_id "AT1G29410"; transcript_id "AT1G29410.1"; exon_number "1"; FPKM "1.0882238978"; frac "0.485498"; conf_lo "0.409941"; conf_hi "1.766507"; cov "5.665528";
Chr1	Cufflinks	exon	10298838	10299001	1000	-	.	gene_id "AT1G29410"; transcript_id "AT1G29410.1"; exon_number "2"; FPKM "1.0882238978"; frac "0.485498"; conf_lo "0.409941"; conf_hi "1.766507"; cov "5.665528";
Chr1	Cufflinks	exon	10299092	10299456	1000	-	.	gene_id "AT1G29410"; transcript_id "AT1G29410.1"; exon_number "3"; FPKM "1.0882238978"; frac "0.485498"; conf_lo "0.409941"; conf_hi "1.766507"; cov "5.665528";
Chr1	Cufflinks	exon	10299581	10299643	1000	-	.	gene_id "AT1G29410"; transcript_id "AT1G29410.1"; exon_number "4"; FPKM "1.0882238978"; frac "0.485498"; conf_lo "0.409941"; conf_hi "1.766507"; cov "5.665528";
Chr1	Cufflinks	exon	10299921	10300005	1000	-	.	gene_id "AT1G29410"; transcript_id "AT1G29410.1"; exon_number "5"; FPKM "1.0882238978"; frac "0.485498"; conf_lo "0.409941"; conf_hi "1.766507"; cov "5.665528";
Chr1	Cufflinks	transcript	10300878	10301302	1000	+	.	gene_id "AT1G29418"; transcript_id "AT1G29418.1"; FPKM "42.8507585507"; frac "1.000000"; conf_lo "35.712588"; conf_hi "49.988929"; cov "223.548333"; full_read_support "yes";
Chr1	Cufflinks	exon	10300878	10301302	1000	+	.	gene_id "AT1G29418"; transcript_id "AT1G29418.1"; exon_number "1"; FPKM "42.8507585507"; frac "1.000000"; conf_lo "35.712588"; conf_hi "49.988929"; cov "223.548333";
Chr1	Cufflinks	transcript	10301152	10301951	1	-	.	gene_id "AT1G29420"; transcript_id "AT1G29420.1"; FPKM "0.0000000000"; frac "0.000000"; conf_lo "0.000000"; conf_hi "0.196249"; cov "0.000000"; full_read_support "yes";
Chr1	Cufflinks	exon	10301152	10301951	1	-	.	gene_id "AT1G29420"; transcript_id "AT1G29420.1"; exon_number "1"; FPKM "0.0000000000"; frac "0.000000"; conf_lo "0.000000"; conf_hi "0.196249"; cov "0.000000";
Chr1	Cufflinks	transcript	10302650	10303335	1000	-	.	gene_id "AT1G29430"; transcript_id "AT1G29430.1"; FPKM "4.7525259102"; frac "1.000000"; conf_lo "3.191961"; conf_hi "6.313091"; cov "24.799962"; full_read_support "yes";
Chr1	Cufflinks	exon	10302650	10303335	1000	-	.	gene_id "AT1G29430"; transcript_id "AT1G29430.1"; exon_number "1"; FPKM "4.7525259102"; frac "1.000000"; conf_lo "3.191961"; conf_hi "6.313091"; cov "24.799962";
Chr1	Cufflinks	transcript	10304507	10305108	1000	-	.	gene_id "AT1G29440"; transcript_id "AT1G29440.1"; FPKM "3.1140858213"; frac "1.000000"; conf_lo "1.754987"; conf_hi "4.473184"; cov "16.261660"; full_read_support "yes";
Chr1	Cufflinks	exon	10304507	10305108	1000	-	.	gene_id "AT1G29440"; transcript_id "AT1G29440.1"; exon_number "1"; FPKM "3.1140858213"; frac "1.000000"; conf_lo "1.754987"; conf_hi "4.473184"; cov "16.261660";
Chr1	Cufflinks	transcript	10305617	10307154	1000	+	.	gene_id "CUFF.5637"; transcript_id "CUFF.5637.1"; FPKM "0.4340039669"; frac "0.476190"; conf_lo "0.146118"; conf_hi "0.721890"; cov "2.264556"; full_read_support "yes";
Chr1	Cufflinks	exon	10305617	10307154	1000	+	.	gene_id "CUFF.5637"; transcript_id "CUFF.5637.1"; exon_number "1"; FPKM "0.4340039669"; frac "0.476190"; conf_lo "0.146118"; conf_hi "0.721890"; cov "2.264556";
Chr1	Cufflinks	transcript	10305951	10306499	1000	-	.	gene_id "AT1G29450"; transcript_id "AT1G29450.1"; FPKM "1.8897305767"; frac "0.523810"; conf_lo "0.696680"; conf_hi "3.082781"; cov "9.860280"; full_read_support "yes";
Chr1	Cufflinks	exon	10305951	10306499	1000	-	.	gene_id "AT1G29450"; transcript_id "AT1G29450.1"; exon_number "1"; FPKM "1.8897305767"; frac "0.523810"; conf_lo "0.696680"; conf_hi "3.082781"; cov "9.860280";
Chr1	Cufflinks	transcript	10307507	10308143	1000	-	.	gene_id "AT1G29460"; transcript_id "AT1G29460.1"; FPKM "2.5839898493"; frac "1.000000"; conf_lo "1.396701"; conf_hi "3.771279"; cov "13.490696"; full_read_support "yes";
Chr1	Cufflinks	exon	10307507	10308143	1000	-	.	gene_id "AT1G29460"; transcript_id "AT1G29460.1"; exon_number "1"; FPKM "2.5839898493"; frac "1.000000"; conf_lo "1.396701"; conf_hi "3.771279"; cov "13.490696";
Chr1	Cufflinks	transcript	10308574	10309798	1	+	.	gene_id "CUFF.5638"; transcript_id "AT1G29465.1"; FPKM "0.0000000000"; frac "0.000000"; conf_lo "0.000000"; conf_hi "0.456952"; cov "0.000000"; full_read_support "yes";
Chr1	Cufflinks	exon	10308574	10308815	1	+	.	gene_id "CUFF.5638"; transcript_id "AT1G29465.1"; exon_number "1"; FPKM "0.0000000000"; frac "0.000000"; conf_lo "0.000000"; conf_hi "0.456952"; cov "0.000000";
Chr1	Cufflinks	exon	10309575	10309798	1	+	.	gene_id "CUFF.5638"; transcript_id "AT1G29465.1"; exon_number "2"; FPKM "0.0000000000"; frac "0.000000"; conf_lo "0.000000"; conf_hi "0.456952"; cov "0.000000";
Chr1	Cufflinks	transcript	10308574	10309852	1000	+	.	gene_id "CUFF.5638"; transcript_id "CUFF.5638.2"; FPKM "7.2848805204"; frac "1.000000"; conf_lo "5.980828"; conf_hi "8.588933"; cov "38.003702"; full_read_support "yes";
Chr1	Cufflinks	exon	10308574	10309852	1000	+	.	gene_id "CUFF.5638"; transcript_id "CUFF.5638.2"; exon_number "1"; FPKM "7.2848805204"; frac "1.000000"; conf_lo "5.980828"; conf_hi "8.588933"; cov "38.003702";
Chr1	Cufflinks	transcript	10310245	10314048	681	-	.	gene_id "CUFF.5639"; transcript_id "AT1G29470.1"; FPKM "18.1143157027"; frac "0.426825"; conf_lo "16.390630"; conf_hi "19.838002"; cov "94.536652"; full_read_support "yes";
Chr1	Cufflinks	exon	10310245	10310652	681	-	.	gene_id "CUFF.5639"; transcript_id "AT1G29470.1"; exon_number "1"; FPKM "18.1143157027"; frac "0.426825"; conf_lo "16.390630"; conf_hi "19.838002"; cov "94.536652";
Chr1	Cufflinks	exon	10310743	10310937	681	-	.	gene_id "CUFF.5639"; transcript_id "AT1G29470.1"; exon_number "2"; FPKM "18.1143157027"; frac "0.426825"; conf_lo "16.390630"; conf_hi "19.838002"; cov "94.536652";
Chr1	Cufflinks	exon	10311023	10311292	681	-	.	gene_id "CUFF.5639"; transcript_id "AT1G29470.1"; exon_number "3"; FPKM "18.1143157027"; frac "0.426825"; conf_lo "16.390630"; conf_hi "19.838002"; cov "94.536652";
Chr1	Cufflinks	exon	10311382	10311556	681	-	.	gene_id "CUFF.5639"; transcript_id "AT1G29470.1"; exon_number "4"; FPKM "18.1143157027"; frac "0.426825"; conf_lo "16.390630"; conf_hi "19.838002"; cov "94.536652";
Chr1	Cufflinks	exon	10311648	10311758	681	-	.	gene_id "CUFF.5639"; transcript_id "AT1G29470.1"; exon_number "5"; FPKM "18.1143157027"; frac "0.426825"; conf_lo "16.390630"; conf_hi "19.838002"; cov "94.536652";
Chr1	Cufflinks	exon	10311846	10312116	681	-	.	gene_id "CUFF.5639"; transcript_id "AT1G29470.1"; exon_number "6"; FPKM "18.1143157027"; frac "0.426825"; conf_lo "16.390630"; conf_hi "19.838002"; cov "94.536652";
Chr1	Cufflinks	exon	10312205	10312354	681	-	.	gene_id "CUFF.5639"; transcript_id "AT1G29470.1"; exon_number "7"; FPKM "18.1143157027"; frac "0.426825"; conf_lo "16.390630"; conf_hi "19.838002"; cov "94.536652";
Chr1	Cufflinks	exon	10312458	10313407	681	-	.	gene_id "CUFF.5639"; transcript_id "AT1G29470.1"; exon_number "8"; FPKM "18.1143157027"; frac "0.426825"; conf_lo "16.390630"; conf_hi "19.838002"; cov "94.536652";
Chr1	Cufflinks	exon	10313762	10314048	681	-	.	gene_id "CUFF.5639"; transcript_id "AT1G29470.1"; exon_number "9"; FPKM "18.1143157027"; frac "0.426825"; conf_lo "16.390630"; conf_hi "19.838002"; cov "94.536652";
Chr1	Cufflinks	transcript	10310245	10313755	1000	-	.	gene_id "CUFF.5639"; transcript_id "AT1G29470.2"; FPKM "26.5941329449"; frac "0.573175"; conf_lo "24.409261"; conf_hi "28.779005"; cov "138.791900"; full_read_support "no";
Chr1	Cufflinks	exon	10310245	10310652	1000	-	.	gene_id "CUFF.5639"; transcript_id "AT1G29470.2"; exon_number "1"; FPKM "26.5941329449"; frac "0.573175"; conf_lo "24.409261"; conf_hi "28.779005"; cov "138.791900";
Chr1	Cufflinks	exon	10310743	10310937	1000	-	.	gene_id "CUFF.5639"; transcript_id "AT1G29470.2"; exon_number "2"; FPKM "26.5941329449"; frac "0.573175"; conf_lo "24.409261"; conf_hi "28.779005"; cov "138.791900";
Chr1	Cufflinks	exon	10311023	10311292	1000	-	.	gene_id "CUFF.5639"; transcript_id "AT1G29470.2"; exon_number "3"; FPKM "26.5941329449"; frac "0.573175"; conf_lo "24.409261"; conf_hi "28.779005"; cov "138.791900";
Chr1	Cufflinks	exon	10311382	10311556	1000	-	.	gene_id "CUFF.5639"; transcript_id "AT1G29470.2"; exon_number "4"; FPKM "26.5941329449"; frac "0.573175"; conf_lo "24.409261"; conf_hi "28.779005"; cov "138.791900";
Chr1	Cufflinks	exon	10311648	10311758	1000	-	.	gene_id "CUFF.5639"; transcript_id "AT1G29470.2"; exon_number "5"; FPKM "26.5941329449"; frac "0.573175"; conf_lo "24.409261"; conf_hi "28.779005"; cov "138.791900";
Chr1	Cufflinks	exon	10311846	10312116	1000	-	.	gene_id "CUFF.5639"; transcript_id "AT1G29470.2"; exon_number "6"; FPKM "26.5941329449"; frac "0.573175"; conf_lo "24.409261"; conf_hi "28.779005"; cov "138.791900";
Chr1	Cufflinks	exon	10312205	10312354	1000	-	.	gene_id "CUFF.5639"; transcript_id "AT1G29470.2"; exon_number "7"; FPKM "26.5941329449"; frac "0.573175"; conf_lo "24.409261"; conf_hi "28.779005"; cov "138.791900";
Chr1	Cufflinks	exon	10312458	10313407	1000	-	.	gene_id "CUFF.5639"; transcript_id "AT1G29470.2"; exon_number "8"; FPKM "26.5941329449"; frac "0.573175"; conf_lo "24.409261"; conf_hi "28.779005"; cov "138.791900";
Chr1	Cufflinks	exon	10313691	10313755	1000	-	.	gene_id "CUFF.5639"; transcript_id "AT1G29470.2"; exon_number "9"; FPKM "26.5941329449"; frac "0.573175"; conf_lo "24.409261"; conf_hi "28.779005"; cov "138.791900";
Chr1	Cufflinks	transcript	10315834	10317528	1	+	.	gene_id "AT1G29475"; transcript_id "AT1G29475.1"; FPKM "0.0000000000"; frac "0.000000"; conf_lo "0.000000"; conf_hi "0.000000"; cov "0.000000"; full_read_support "no";
Chr1	Cufflinks	exon	10315834	10317528	1	+	.	gene_id "AT1G29475"; transcript_id "AT1G29475.1"; exon_number "1"; FPKM "0.0000000000"; frac "0.000000"; conf_lo "0.000000"; conf_hi "0.000000"; cov "0.000000";
Chr1	Cufflinks	transcript	10317936	10318711	1	+	.	gene_id "AT1G29480"; transcript_id "AT1G29480.1"; FPKM "0.0000000000"; frac "0.000000"; conf_lo "0.000000"; conf_hi "0.000000"; cov "0.000000"; full_read_support "no";
Chr1	Cufflinks	exon	10317936	10318109	1	+	.	gene_id "AT1G29480"; transcript_id "AT1G29480.1"; exon_number "1"; FPKM "0.0000000000"; frac "0.000000"; conf_lo "0.000000"; conf_hi "0.000000"; cov "0.000000";
Chr1	Cufflinks	exon	10318208	10318711	1	+	.	gene_id "AT1G29480"; transcript_id "AT1G29480.1"; exon_number "2"; FPKM "0.0000000000"; frac "0.000000"; conf_lo "0.000000"; conf_hi "0.000000"; cov "0.000000";
Chr1	Cufflinks	transcript	10319744	10320402	1000	+	.	gene_id "AT1G29490"; transcript_id "AT1G29490.1"; FPKM "0.1292651678"; frac "1.000000"; conf_lo "0.000000"; conf_hi "0.387796"; cov "0.675233"; full_read_support "yes";
Chr1	Cufflinks	exon	10319744	10320402	1000	+	.	gene_id "AT1G29490"; transcript_id "AT1G29490.1"; exon_number "1"; FPKM "0.1292651678"; frac "1.000000"; conf_lo "0.000000"; conf_hi "0.387796"; cov "0.675233";
Chr1	Cufflinks	transcript	10321210	10321864	1000	+	.	gene_id "AT1G29500"; transcript_id "AT1G29500.1"; FPKM "6.1306578593"; frac "1.000000"; conf_lo "4.304504"; conf_hi "7.956811"; cov "32.019729"; full_read_support "yes";
Chr1	Cufflinks	exon	10321210	10321864	1000	+	.	gene_id "AT1G29500"; transcript_id "AT1G29500.1"; exon_number "1"; FPKM "6.1306578593"; frac "1.000000"; conf_lo "4.304504"; conf_hi "7.956811"; cov "32.019729";
Chr1	Cufflinks	transcript	10322574	10323189	1000	+	.	gene_id "AT1G29510"; transcript_id "AT1G29510.1"; FPKM "3.5779116707"; frac "1.000000"; conf_lo "2.145454"; conf_hi "5.010369"; cov "18.689677"; full_read_support "yes";
Chr1	Cufflinks	exon	10322574	10323189	1000	+	.	gene_id "AT1G29510"; transcript_id "AT1G29510.1"; exon_number "1"; FPKM "3.5779116707"; frac "1.000000"; conf_lo "2.145454"; conf_hi "5.010369"; cov "18.689677";
Chr1	Cufflinks	transcript	10323655	10324743	1000	+	.	gene_id "AT1G29520"; transcript_id "AT1G29520.1"; FPKM "13.0082358836"; frac "0.484375"; conf_lo "10.608709"; conf_hi "15.407763"; cov "67.926153"; full_read_support "yes";
Chr1	Cufflinks	exon	10323655	10323861	1000	+	.	gene_id "AT1G29520"; transcript_id "AT1G29520.1"; exon_number "1"; FPKM "13.0082358836"; frac "0.484375"; conf_lo "10.608709"; conf_hi "15.407763"; cov "67.926153";
Chr1	Cufflinks	exon	10324000	10324219	1000	+	.	gene_id "AT1G29520"; transcript_id "AT1G29520.1"; exon_number "2"; FPKM "13.0082358836"; frac "0.484375"; conf_lo "10.608709"; conf_hi "15.407763"; cov "67.926153";
Chr1	Cufflinks	exon	10324298	10324343	1000	+	.	gene_id "AT1G29520"; transcript_id "AT1G29520.1"; exon_number "3"; FPKM "13.0082358836"; frac "0.484375"; conf_lo "10.608709"; conf_hi "15.407763"; cov "67.926153";
Chr1	Cufflinks	exon	10324442	10324743	1000	+	.	gene_id "AT1G29520"; transcript_id "AT1G29520.1"; exon_number "4"; FPKM "13.0082358836"; frac "0.484375"; conf_lo "10.608709"; conf_hi "15.407763"; cov "67.926153";
Chr1	Cufflinks	transcript	10324177	10326828	1000	-	.	gene_id "CUFF.5640"; transcript_id "CUFF.5640.1"; FPKM "4.2232562044"; frac "0.392179"; conf_lo "3.268134"; conf_hi "5.178379"; cov "22.052917"; full_read_support "yes";
Chr1	Cufflinks	exon	10324177	10324219	1000	-	.	gene_id "CUFF.5640"; transcript_id "CUFF.5640.1"; exon_number "1"; FPKM "4.2232562044"; frac "0.392179"; conf_lo "3.268134"; conf_hi "5.178379"; cov "22.052917";
Chr1	Cufflinks	exon	10324298	10324343	1000	-	.	gene_id "CUFF.5640"; transcript_id "CUFF.5640.1"; exon_number "2"; FPKM "4.2232562044"; frac "0.392179"; conf_lo "3.268134"; conf_hi "5.178379"; cov "22.052917";
Chr1	Cufflinks	exon	10324442	10325070	1000	-	.	gene_id "CUFF.5640"; transcript_id "CUFF.5640.1"; exon_number "3"; FPKM "4.2232562044"; frac "0.392179"; conf_lo "3.268134"; conf_hi "5.178379"; cov "22.052917";
Chr1	Cufflinks	exon	10325547	10325645	1000	-	.	gene_id "CUFF.5640"; transcript_id "CUFF.5640.1"; exon_number "4"; FPKM "4.2232562044"; frac "0.392179"; conf_lo "3.268134"; conf_hi "5.178379"; cov "22.052917";
Chr1	Cufflinks	exon	10325725	10326266	1000	-	.	gene_id "CUFF.5640"; transcript_id "CUFF.5640.1"; exon_number "5"; FPKM "4.2232562044"; frac "0.392179"; conf_lo "3.268134"; conf_hi "5.178379"; cov "22.052917";
Chr1	Cufflinks	exon	10326576	10326828	1000	-	.	gene_id "CUFF.5640"; transcript_id "CUFF.5640.1"; exon_number "6"; FPKM "4.2232562044"; frac "0.392179"; conf_lo "3.268134"; conf_hi "5.178379"; cov "22.052917";
Chr1	Cufflinks	transcript	10324745	10326735	482	-	.	gene_id "CUFF.5640"; transcript_id "AT1G29530.1"; FPKM "2.0360818227"; frac "0.123446"; conf_lo "1.085514"; conf_hi "2.986650"; cov "10.631972"; full_read_support "yes";
Chr1	Cufflinks	exon	10324745	10325070	482	-	.	gene_id "CUFF.5640"; transcript_id "AT1G29530.1"; exon_number "1"; FPKM "2.0360818227"; frac "0.123446"; conf_lo "1.085514"; conf_hi "2.986650"; cov "10.631972";
Chr1	Cufflinks	exon	10325547	10325645	482	-	.	gene_id "CUFF.5640"; transcript_id "AT1G29530.1"; exon_number "2"; FPKM "2.0360818227"; frac "0.123446"; conf_lo "1.085514"; conf_hi "2.986650"; cov "10.631972";
Chr1	Cufflinks	exon	10325725	10326266	482	-	.	gene_id "CUFF.5640"; transcript_id "AT1G29530.1"; exon_number "3"; FPKM "2.0360818227"; frac "0.123446"; conf_lo "1.085514"; conf_hi "2.986650"; cov "10.631972";
Chr1	Cufflinks	exon	10326576	10326735	482	-	.	gene_id "CUFF.5640"; transcript_id "AT1G29530.1"; exon_number "4"; FPKM "2.0360818227"; frac "0.123446"; conf_lo "1.085514"; conf_hi "2.986650"; cov "10.631972";
Chr1	Cufflinks	transcript	10327371	10328105	1	+	.	gene_id "AT1G29540"; transcript_id "AT1G29540.1"; FPKM "0.0000000000"; frac "0.000000"; conf_lo "0.000000"; conf_hi "0.220766"; cov "0.000000"; full_read_support "yes";
Chr1	Cufflinks	exon	10327371	10328105	1	+	.	gene_id "AT1G29540"; transcript_id "AT1G29540.1"; exon_number "1"; FPKM "0.0000000000"; frac "0.000000"; conf_lo "0.000000"; conf_hi "0.220766"; cov "0.000000";
Chr1	Cufflinks	transcript	10327968	10329085	1000	-	.	gene_id "CUFF.5641"; transcript_id "CUFF.5641.1"; FPKM "6.0390329110"; frac "1.000000"; conf_lo "3.838201"; conf_hi "8.239865"; cov "31.535799"; full_read_support "yes";
Chr1	Cufflinks	exon	10327968	10328285	1000	-	.	gene_id "CUFF.5641"; transcript_id "CUFF.5641.1"; exon_number "1"; FPKM "6.0390329110"; frac "1.000000"; conf_lo "3.838201"; conf_hi "8.239865"; cov "31.535799";
Chr1	Cufflinks	exon	10328885	10329085	1000	-	.	gene_id "CUFF.5641"; transcript_id "CUFF.5641.1"; exon_number "2"; FPKM "6.0390329110"; frac "1.000000"; conf_lo "3.838201"; conf_hi "8.239865"; cov "31.535799";
Chr1	Cufflinks	transcript	10330449	10335694	190	+	.	gene_id "CUFF.5642"; transcript_id "CUFF.5642.1"; FPKM "0.6225143262"; frac "0.437949"; conf_lo "0.385799"; conf_hi "0.859230"; cov "3.250916"; full_read_support "no";
Chr1	Cufflinks	exon	10330449	10330827	190	+	.	gene_id "CUFF.5642"; transcript_id "CUFF.5642.1"; exon_number "1"; FPKM "0.6225143262"; frac "0.437949"; conf_lo "0.385799"; conf_hi "0.859230"; cov "3.250916";
Chr1	Cufflinks	exon	10331230	10331395	190	+	.	gene_id "CUFF.5642"; transcript_id "CUFF.5642.1"; exon_number "2"; FPKM "0.6225143262"; frac "0.437949"; conf_lo "0.385799"; conf_hi "0.859230"; cov "3.250916";
Chr1	Cufflinks	exon	10331491	10331616	190	+	.	gene_id "CUFF.5642"; transcript_id "CUFF.5642.1"; exon_number "3"; FPKM "0.6225143262"; frac "0.437949"; conf_lo "0.385799"; conf_hi "0.859230"; cov "3.250916";
Chr1	Cufflinks	exon	10331896	10331963	190	+	.	gene_id "CUFF.5642"; transcript_id "CUFF.5642.1"; exon_number "4"; FPKM "0.6225143262"; frac "0.437949"; conf_lo "0.385799"; conf_hi "0.859230"; cov "3.250916";
Chr1	Cufflinks	exon	10332044	10332715	190	+	.	gene_id "CUFF.5642"; transcript_id "CUFF.5642.1"; exon_number "5"; FPKM "0.6225143262"; frac "0.437949"; conf_lo "0.385799"; conf_hi "0.859230"; cov "3.250916";
Chr1	Cufflinks	exon	10332799	10332951	190	+	.	gene_id "CUFF.5642"; transcript_id "CUFF.5642.1"; exon_number "6"; FPKM "0.6225143262"; frac "0.437949"; conf_lo "0.385799"; conf_hi "0.859230"; cov "3.250916";
Chr1	Cufflinks	exon	10333170	10333361	190	+	.	gene_id "CUFF.5642"; transcript_id "CUFF.5642.1"; exon_number "7"; FPKM "0.6225143262"; frac "0.437949"; conf_lo "0.385799"; conf_hi "0.859230"; cov "3.250916";
Chr1	Cufflinks	exon	10333431	10333748	190	+	.	gene_id "CUFF.5642"; transcript_id "CUFF.5642.1"; exon_number "8"; FPKM "0.6225143262"; frac "0.437949"; conf_lo "0.385799"; conf_hi "0.859230"; cov "3.250916";
Chr1	Cufflinks	exon	10333822	10333857	190	+	.	gene_id "CUFF.5642"; transcript_id "CUFF.5642.1"; exon_number "9"; FPKM "0.6225143262"; frac "0.437949"; conf_lo "0.385799"; conf_hi "0.859230"; cov "3.250916";
Chr1	Cufflinks	exon	10333938	10334024	190	+	.	gene_id "CUFF.5642"; transcript_id "CUFF.5642.1"; exon_number "10"; FPKM "0.6225143262"; frac "0.437949"; conf_lo "0.385799"; conf_hi "0.859230"; cov "3.250916";
Chr1	Cufflinks	exon	10334106	10334177	190	+	.	gene_id "CUFF.5642"; transcript_id "CUFF.5642.1"; exon_number "11"; FPKM "0.6225143262"; frac "0.437949"; conf_lo "0.385799"; conf_hi "0.859230"; cov "3.250916";
Chr1	Cufflinks	exon	10334253	10334381	190	+	.	gene_id "CUFF.5642"; transcript_id "CUFF.5642.1"; exon_number "12"; FPKM "0.6225143262"; frac "0.437949"; conf_lo "0.385799"; conf_hi "0.859230"; cov "3.250916";
Chr1	Cufflinks	exon	10334537	10334620	190	+	.	gene_id "CUFF.5642"; transcript_id "CUFF.5642.1"; exon_number "13"; FPKM "0.6225143262"; frac "0.437949"; conf_lo "0.385799"; conf_hi "0.859230"; cov "3.250916";
Chr1	Cufflinks	exon	10334705	10334941	190	+	.	gene_id "CUFF.5642"; transcript_id "CUFF.5642.1"; exon_number "14"; FPKM "0.6225143262"; frac "0.437949"; conf_lo "0.385799"; conf_hi "0.859230"; cov "3.250916";
Chr1	Cufflinks	exon	10335034	10335285	190	+	.	gene_id "CUFF.5642"; transcript_id "CUFF.5642.1"; exon_number "15"; FPKM "0.6225143262"; frac "0.437949"; conf_lo "0.385799"; conf_hi "0.859230"; cov "3.250916";
Chr1	Cufflinks	exon	10335421	10335694	190	+	.	gene_id "CUFF.5642"; transcript_id "CUFF.5642.1"; exon_number "16"; FPKM "0.6225143262"; frac "0.437949"; conf_lo "0.385799"; conf_hi "0.859230"; cov "3.250916";
Chr1	Cufflinks	transcript	10330514	10332326	1000	+	.	gene_id "CUFF.5642"; transcript_id "AT1G29550.1"; FPKM "3.2702707282"; frac "0.562051"; conf_lo "2.184159"; conf_hi "4.356383"; cov "17.078120"; full_read_support "yes";
Chr1	Cufflinks	exon	10330514	10330827	1000	+	.	gene_id "CUFF.5642"; transcript_id "AT1G29550.1"; exon_number "1"; FPKM "3.2702707282"; frac "0.562051"; conf_lo "2.184159"; conf_hi "4.356383"; cov "17.078120";
Chr1	Cufflinks	exon	10331230	10331395	1000	+	.	gene_id "CUFF.5642"; transcript_id "AT1G29550.1"; exon_number "2"; FPKM "3.2702707282"; frac "0.562051"; conf_lo "2.184159"; conf_hi "4.356383"; cov "17.078120";
Chr1	Cufflinks	exon	10331491	10331616	1000	+	.	gene_id "CUFF.5642"; transcript_id "AT1G29550.1"; exon_number "3"; FPKM "3.2702707282"; frac "0.562051"; conf_lo "2.184159"; conf_hi "4.356383"; cov "17.078120";
Chr1	Cufflinks	exon	10331898	10331963	1000	+	.	gene_id "CUFF.5642"; transcript_id "AT1G29550.1"; exon_number "4"; FPKM "3.2702707282"; frac "0.562051"; conf_lo "2.184159"; conf_hi "4.356383"; cov "17.078120";
Chr1	Cufflinks	exon	10332044	10332326	1000	+	.	gene_id "CUFF.5642"; transcript_id "AT1G29550.1"; exon_number "5"; FPKM "3.2702707282"; frac "0.562051"; conf_lo "2.184159"; conf_hi "4.356383"; cov "17.078120";
Chr1	Cufflinks	transcript	10332371	10335694	1	+	.	gene_id "CUFF.5642"; transcript_id "AT1G29560.1"; FPKM "0.0000000000"; frac "0.000000"; conf_lo "0.000000"; conf_hi "0.058475"; cov "0.000000"; full_read_support "no";
Chr1	Cufflinks	exon	10332371	10332715	1	+	.	gene_id "CUFF.5642"; transcript_id "AT1G29560.1"; exon_number "1"; FPKM "0.0000000000"; frac "0.000000"; conf_lo "0.000000"; conf_hi "0.058475"; cov "0.000000";
Chr1	Cufflinks	exon	10332799	10332951	1	+	.	gene_id "CUFF.5642"; transcript_id "AT1G29560.1"; exon_number "2"; FPKM "0.0000000000"; frac "0.000000"; conf_lo "0.000000"; conf_hi "0.058475"; cov "0.000000";
Chr1	Cufflinks	exon	10333170	10333361	1	+	.	gene_id "CUFF.5642"; transcript_id "AT1G29560.1"; exon_number "3"; FPKM "0.0000000000"; frac "0.000000"; conf_lo "0.000000"; conf_hi "0.058475"; cov "0.000000";
Chr1	Cufflinks	exon	10333431	10333748	1	+	.	gene_id "CUFF.5642"; transcript_id "AT1G29560.1"; exon_number "4"; FPKM "0.0000000000"; frac "0.000000"; conf_lo "0.000000"; conf_hi "0.058475"; cov "0.000000";
Chr1	Cufflinks	exon	10333822	10333857	1	+	.	gene_id "CUFF.5642"; transcript_id "AT1G29560.1"; exon_number "5"; FPKM "0.0000000000"; frac "0.000000"; conf_lo "0.000000"; conf_hi "0.058475"; cov "0.000000";
Chr1	Cufflinks	exon	10333938	10334024	1	+	.	gene_id "CUFF.5642"; transcript_id "AT1G29560.1"; exon_number "6"; FPKM "0.0000000000"; frac "0.000000"; conf_lo "0.000000"; conf_hi "0.058475"; cov "0.000000";
Chr1	Cufflinks	exon	10334106	10334177	1	+	.	gene_id "CUFF.5642"; transcript_id "AT1G29560.1"; exon_number "7"; FPKM "0.0000000000"; frac "0.000000"; conf_lo "0.000000"; conf_hi "0.058475"; cov "0.000000";
Chr1	Cufflinks	exon	10334253	10334381	1	+	.	gene_id "CUFF.5642"; transcript_id "AT1G29560.1"; exon_number "8"; FPKM "0.0000000000"; frac "0.000000"; conf_lo "0.000000"; conf_hi "0.058475"; cov "0.000000";
Chr1	Cufflinks	exon	10334537	10334620	1	+	.	gene_id "CUFF.5642"; transcript_id "AT1G29560.1"; exon_number "9"; FPKM "0.0000000000"; frac "0.000000"; conf_lo "0.000000"; conf_hi "0.058475"; cov "0.000000";
Chr1	Cufflinks	exon	10334705	10334941	1	+	.	gene_id "CUFF.5642"; transcript_id "AT1G29560.1"; exon_number "10"; FPKM "0.0000000000"; frac "0.000000"; conf_lo "0.000000"; conf_hi "0.058475"; cov "0.000000";
Chr1	Cufflinks	exon	10335034	10335285	1	+	.	gene_id "CUFF.5642"; transcript_id "AT1G29560.1"; exon_number "11"; FPKM "0.0000000000"; frac "0.000000"; conf_lo "0.000000"; conf_hi "0.058475"; cov "0.000000";
Chr1	Cufflinks	exon	10335421	10335694	1	+	.	gene_id "CUFF.5642"; transcript_id "AT1G29560.1"; exon_number "12"; FPKM "0.0000000000"; frac "0.000000"; conf_lo "0.000000"; conf_hi "0.058475"; cov "0.000000";
Chr1	Cufflinks	transcript	10332371	10335694	1	+	.	gene_id "CUFF.5642"; transcript_id "AT1G29560.2"; FPKM "0.0000000000"; frac "0.000000"; conf_lo "0.000000"; conf_hi "0.051717"; cov "0.000000"; full_read_support "no";
Chr1	Cufflinks	exon	10332371	10332715	1	+	.	gene_id "CUFF.5642"; transcript_id "AT1G29560.2"; exon_number "1"; FPKM "0.0000000000"; frac "0.000000"; conf_lo "0.000000"; conf_hi "0.051717"; cov "0.000000";
Chr1	Cufflinks	exon	10332799	10332951	1	+	.	gene_id "CUFF.5642"; transcript_id "AT1G29560.2"; exon_number "2"; FPKM "0.0000000000"; frac "0.000000"; conf_lo "0.000000"; conf_hi "0.051717"; cov "0.000000";
Chr1	Cufflinks	exon	10333170	10333748	1	+	.	gene_id "CUFF.5642"; transcript_id "AT1G29560.2"; exon_number "3"; FPKM "0.0000000000"; frac "0.000000"; conf_lo "0.000000"; conf_hi "0.051717"; cov "0.000000";
Chr1	Cufflinks	exon	10333849	10333857	1	+	.	gene_id "CUFF.5642"; transcript_id "AT1G29560.2"; exon_number "4"; FPKM "0.0000000000"; frac "0.000000"; conf_lo "0.000000"; conf_hi "0.051717"; cov "0.000000";
Chr1	Cufflinks	exon	10333938	10334024	1	+	.	gene_id "CUFF.5642"; transcript_id "AT1G29560.2"; exon_number "5"; FPKM "0.0000000000"; frac "0.000000"; conf_lo "0.000000"; conf_hi "0.051717"; cov "0.000000";
Chr1	Cufflinks	exon	10334106	10334177	1	+	.	gene_id "CUFF.5642"; transcript_id "AT1G29560.2"; exon_number "6"; FPKM "0.0000000000"; frac "0.000000"; conf_lo "0.000000"; conf_hi "0.051717"; cov "0.000000";
Chr1	Cufflinks	exon	10334253	10334381	1	+	.	gene_id "CUFF.5642"; transcript_id "AT1G29560.2"; exon_number "7"; FPKM "0.0000000000"; frac "0.000000"; conf_lo "0.000000"; conf_hi "0.051717"; cov "0.000000";
Chr1	Cufflinks	exon	10334537	10334620	1	+	.	gene_id "CUFF.5642"; transcript_id "AT1G29560.2"; exon_number "8"; FPKM "0.0000000000"; frac "0.000000"; conf_lo "0.000000"; conf_hi "0.051717"; cov "0.000000";
Chr1	Cufflinks	exon	10334705	10334941	1	+	.	gene_id "CUFF.5642"; transcript_id "AT1G29560.2"; exon_number "9"; FPKM "0.0000000000"; frac "0.000000"; conf_lo "0.000000"; conf_hi "0.051717"; cov "0.000000";
Chr1	Cufflinks	exon	10335034	10335285	1	+	.	gene_id "CUFF.5642"; transcript_id "AT1G29560.2"; exon_number "10"; FPKM "0.0000000000"; frac "0.000000"; conf_lo "0.000000"; conf_hi "0.051717"; cov "0.000000";
Chr1	Cufflinks	exon	10335421	10335694	1	+	.	gene_id "CUFF.5642"; transcript_id "AT1G29560.2"; exon_number "11"; FPKM "0.0000000000"; frac "0.000000"; conf_lo "0.000000"; conf_hi "0.051717"; cov "0.000000";
Chr1	Cufflinks	transcript	10335910	10337854	1	+	.	gene_id "AT1G29570"; transcript_id "AT1G29570.1"; FPKM "0.0000000000"; frac "0.000000"; conf_lo "0.000000"; conf_hi "0.000000"; cov "0.000000"; full_read_support "no";
Chr1	Cufflinks	exon	10335910	10335990	1	+	.	gene_id "AT1G29570"; transcript_id "AT1G29570.1"; exon_number "1"; FPKM "0.0000000000"; frac "0.000000"; conf_lo "0.000000"; conf_hi "0.000000"; cov "0.000000";
Chr1	Cufflinks	exon	10336078	10336126	1	+	.	gene_id "AT1G29570"; transcript_id "AT1G29570.1"; exon_number "2"; FPKM "0.0000000000"; frac "0.000000"; conf_lo "0.000000"; conf_hi "0.000000"; cov "0.000000";
Chr1	Cufflinks	exon	10336278	10336405	1	+	.	gene_id "AT1G29570"; transcript_id "AT1G29570.1"; exon_number "3"; FPKM "0.0000000000"; frac "0.000000"; conf_lo "0.000000"; conf_hi "0.000000"; cov "0.000000";
Chr1	Cufflinks	exon	10336485	10336508	1	+	.	gene_id "AT1G29570"; transcript_id "AT1G29570.1"; exon_number "4"; FPKM "0.0000000000"; frac "0.000000"; conf_lo "0.000000"; conf_hi "0.000000"; cov "0.000000";
Chr1	Cufflinks	exon	10336723	10336761	1	+	.	gene_id "AT1G29570"; transcript_id "AT1G29570.1"; exon_number "5"; FPKM "0.0000000000"; frac "0.000000"; conf_lo "0.000000"; conf_hi "0.000000"; cov "0.000000";
Chr1	Cufflinks	exon	10336838	10336957	1	+	.	gene_id "AT1G29570"; transcript_id "AT1G29570.1"; exon_number "6"; FPKM "0.0000000000"; frac "0.000000"; conf_lo "0.000000"; conf_hi "0.000000"; cov "0.000000";
Chr1	Cufflinks	exon	10337028	10337105	1	+	.	gene_id "AT1G29570"; transcript_id "AT1G29570.1"; exon_number "7"; FPKM "0.0000000000"; frac "0.000000"; conf_lo "0.000000"; conf_hi "0.000000"; cov "0.000000";
Chr1	Cufflinks	exon	10337189	10337428	1	+	.	gene_id "AT1G29570"; transcript_id "AT1G29570.1"; exon_number "8"; FPKM "0.0000000000"; frac "0.000000"; conf_lo "0.000000"; conf_hi "0.000000"; cov "0.000000";
Chr1	Cufflinks	exon	10337556	10337660	1	+	.	gene_id "AT1G29570"; transcript_id "AT1G29570.1"; exon_number "9"; FPKM "0.0000000000"; frac "0.000000"; conf_lo "0.000000"; conf_hi "0.000000"; cov "0.000000";
Chr1	Cufflinks	exon	10337753	10337854	1	+	.	gene_id "AT1G29570"; transcript_id "AT1G29570.1"; exon_number "10"; FPKM "0.0000000000"; frac "0.000000"; conf_lo "0.000000"; conf_hi "0.000000"; cov "0.000000";
Chr1	Cufflinks	transcript	10338443	10339146	1	+	.	gene_id "AT1G29580"; transcript_id "AT1G29580.1"; FPKM "0.0000000000"; frac "0.000000"; conf_lo "0.000000"; conf_hi "0.000000"; cov "0.000000"; full_read_support "no";
Chr1	Cufflinks	exon	10338443	10338532	1	+	.	gene_id "AT1G29580"; transcript_id "AT1G29580.1"; exon_number "1"; FPKM "0.0000000000"; frac "0.000000"; conf_lo "0.000000"; conf_hi "0.000000"; cov "0.000000";
Chr1	Cufflinks	exon	10338622	10338684	1	+	.	gene_id "AT1G29580"; transcript_id "AT1G29580.1"; exon_number "2"; FPKM "0.0000000000"; frac "0.000000"; conf_lo "0.000000"; conf_hi "0.000000"; cov "0.000000";
Chr1	Cufflinks	exon	10338940	10338998	1	+	.	gene_id "AT1G29580"; transcript_id "AT1G29580.1"; exon_number "3"; FPKM "0.0000000000"; frac "0.000000"; conf_lo "0.000000"; conf_hi "0.000000"; cov "0.000000";
Chr1	Cufflinks	exon	10339089	10339146	1	+	.	gene_id "AT1G29580"; transcript_id "AT1G29580.1"; exon_number "4"; FPKM "0.0000000000"; frac "0.000000"; conf_lo "0.000000"; conf_hi "0.000000"; cov "0.000000";
Chr1	Cufflinks	transcript	10339937	10342848	1	+	.	gene_id "CUFF.5643"; transcript_id "AT1G29590.2"; FPKM "0.0000000000"; frac "0.000000"; conf_lo "0.000000"; conf_hi "0.124676"; cov "0.000000"; full_read_support "no";
Chr1	Cufflinks	exon	10339937	10340385	1	+	.	gene_id "CUFF.5643"; transcript_id "AT1G29590.2"; exon_number "1"; FPKM "0.0000000000"; frac "0.000000"; conf_lo "0.000000"; conf_hi "0.124676"; cov "0.000000";
Chr1	Cufflinks	exon	10340716	10340881	1	+	.	gene_id "CUFF.5643"; transcript_id "AT1G29590.2"; exon_number "2"; FPKM "0.0000000000"; frac "0.000000"; conf_lo "0.000000"; conf_hi "0.124676"; cov "0.000000";
Chr1	Cufflinks	exon	10340975	10341100	1	+	.	gene_id "CUFF.5643"; transcript_id "AT1G29590.2"; exon_number "3"; FPKM "0.0000000000"; frac "0.000000"; conf_lo "0.000000"; conf_hi "0.124676"; cov "0.000000";
Chr1	Cufflinks	exon	10341430	10341495	1	+	.	gene_id "CUFF.5643"; transcript_id "AT1G29590.2"; exon_number "4"; FPKM "0.0000000000"; frac "0.000000"; conf_lo "0.000000"; conf_hi "0.124676"; cov "0.000000";
Chr1	Cufflinks	exon	10341578	10341622	1	+	.	gene_id "CUFF.5643"; transcript_id "AT1G29590.2"; exon_number "5"; FPKM "0.0000000000"; frac "0.000000"; conf_lo "0.000000"; conf_hi "0.124676"; cov "0.000000";
Chr1	Cufflinks	exon	10341876	10341949	1	+	.	gene_id "CUFF.5643"; transcript_id "AT1G29590.2"; exon_number "6"; FPKM "0.0000000000"; frac "0.000000"; conf_lo "0.000000"; conf_hi "0.124676"; cov "0.000000";
Chr1	Cufflinks	exon	10342639	10342848	1	+	.	gene_id "CUFF.5643"; transcript_id "AT1G29590.2"; exon_number "7"; FPKM "0.0000000000"; frac "0.000000"; conf_lo "0.000000"; conf_hi "0.124676"; cov "0.000000";
Chr1	Cufflinks	transcript	10339937	10341628	568	+	.	gene_id "CUFF.5643"; transcript_id "AT1G29590.1"; FPKM "0.6744464267"; frac "0.419695"; conf_lo "0.109807"; conf_hi "1.239086"; cov "3.512618"; full_read_support "no";
Chr1	Cufflinks	exon	10339937	10340385	568	+	.	gene_id "CUFF.5643"; transcript_id "AT1G29590.1"; exon_number "1"; FPKM "0.6744464267"; frac "0.419695"; conf_lo "0.109807"; conf_hi "1.239086"; cov "3.512618";
Chr1	Cufflinks	exon	10340716	10340881	568	+	.	gene_id "CUFF.5643"; transcript_id "AT1G29590.1"; exon_number "2"; FPKM "0.6744464267"; frac "0.419695"; conf_lo "0.109807"; conf_hi "1.239086"; cov "3.512618";
Chr1	Cufflinks	exon	10340975	10341100	568	+	.	gene_id "CUFF.5643"; transcript_id "AT1G29590.1"; exon_number "3"; FPKM "0.6744464267"; frac "0.419695"; conf_lo "0.109807"; conf_hi "1.239086"; cov "3.512618";
Chr1	Cufflinks	exon	10341430	10341495	568	+	.	gene_id "CUFF.5643"; transcript_id "AT1G29590.1"; exon_number "4"; FPKM "0.6744464267"; frac "0.419695"; conf_lo "0.109807"; conf_hi "1.239086"; cov "3.512618";
Chr1	Cufflinks	exon	10341578	10341628	568	+	.	gene_id "CUFF.5643"; transcript_id "AT1G29590.1"; exon_number "5"; FPKM "0.6744464267"; frac "0.419695"; conf_lo "0.109807"; conf_hi "1.239086"; cov "3.512618";
Chr1	Cufflinks	transcript	10340590	10341813	1000	+	.	gene_id "CUFF.5643"; transcript_id "CUFF.5643.3"; FPKM "1.1872347137"; frac "0.580305"; conf_lo "0.367621"; conf_hi "2.006848"; cov "6.183296"; full_read_support "yes";
Chr1	Cufflinks	exon	10340590	10340881	1000	+	.	gene_id "CUFF.5643"; transcript_id "CUFF.5643.3"; exon_number "1"; FPKM "1.1872347137"; frac "0.580305"; conf_lo "0.367621"; conf_hi "2.006848"; cov "6.183296";
Chr1	Cufflinks	exon	10340975	10341100	1000	+	.	gene_id "CUFF.5643"; transcript_id "CUFF.5643.3"; exon_number "2"; FPKM "1.1872347137"; frac "0.580305"; conf_lo "0.367621"; conf_hi "2.006848"; cov "6.183296";
Chr1	Cufflinks	exon	10341430	10341495	1000	+	.	gene_id "CUFF.5643"; transcript_id "CUFF.5643.3"; exon_number "3"; FPKM "1.1872347137"; frac "0.580305"; conf_lo "0.367621"; conf_hi "2.006848"; cov "6.183296";
Chr1	Cufflinks	exon	10341578	10341813	1000	+	.	gene_id "CUFF.5643"; transcript_id "CUFF.5643.3"; exon_number "4"; FPKM "1.1872347137"; frac "0.580305"; conf_lo "0.367621"; conf_hi "2.006848"; cov "6.183296";
Chr1	Cufflinks	transcript	10344046	10346243	1	+	.	gene_id "AT1G29600"; transcript_id "AT1G29600.1"; FPKM "0.0000000000"; frac "0.000000"; conf_lo "0.000000"; conf_hi "0.000000"; cov "0.000000"; full_read_support "no";
Chr1	Cufflinks	exon	10344046	10344168	1	+	.	gene_id "AT1G29600"; transcript_id "AT1G29600.1"; exon_number "1"; FPKM "0.0000000000"; frac "0.000000"; conf_lo "0.000000"; conf_hi "0.000000"; cov "0.000000";
Chr1	Cufflinks	exon	10344250	10344417	1	+	.	gene_id "AT1G29600"; transcript_id "AT1G29600.1"; exon_number "2"; FPKM "0.0000000000"; frac "0.000000"; conf_lo "0.000000"; conf_hi "0.000000"; cov "0.000000";
Chr1	Cufflinks	exon	10344497	10344685	1	+	.	gene_id "AT1G29600"; transcript_id "AT1G29600.1"; exon_number "3"; FPKM "0.0000000000"; frac "0.000000"; conf_lo "0.000000"; conf_hi "0.000000"; cov "0.000000";
Chr1	Cufflinks	exon	10344773	10344811	1	+	.	gene_id "AT1G29600"; transcript_id "AT1G29600.1"; exon_number "4"; FPKM "0.0000000000"; frac "0.000000"; conf_lo "0.000000"; conf_hi "0.000000"; cov "0.000000";
Chr1	Cufflinks	exon	10344995	10345075	1	+	.	gene_id "AT1G29600"; transcript_id "AT1G29600.1"; exon_number "5"; FPKM "0.0000000000"; frac "0.000000"; conf_lo "0.000000"; conf_hi "0.000000"; cov "0.000000";
Chr1	Cufflinks	exon	10345216	10345293	1	+	.	gene_id "AT1G29600"; transcript_id "AT1G29600.1"; exon_number "6"; FPKM "0.0000000000"; frac "0.000000"; conf_lo "0.000000"; conf_hi "0.000000"; cov "0.000000";
Chr1	Cufflinks	exon	10345372	10345473	1	+	.	gene_id "AT1G29600"; transcript_id "AT1G29600.1"; exon_number "7"; FPKM "0.0000000000"; frac "0.000000"; conf_lo "0.000000"; conf_hi "0.000000"; cov "0.000000";
Chr1	Cufflinks	exon	10345546	10345570	1	+	.	gene_id "AT1G29600"; transcript_id "AT1G29600.1"; exon_number "8"; FPKM "0.0000000000"; frac "0.000000"; conf_lo "0.000000"; conf_hi "0.000000"; cov "0.000000";
Chr1	Cufflinks	exon	10345779	10346002	1	+	.	gene_id "AT1G29600"; transcript_id "AT1G29600.1"; exon_number "9"; FPKM "0.0000000000"; frac "0.000000"; conf_lo "0.000000"; conf_hi "0.000000"; cov "0.000000";
Chr1	Cufflinks	exon	10346103	10346243	1	+	.	gene_id "AT1G29600"; transcript_id "AT1G29600.1"; exon_number "10"; FPKM "0.0000000000"; frac "0.000000"; conf_lo "0.000000"; conf_hi "0.000000"; cov "0.000000";
Chr1	Cufflinks	transcript	10347363	10349017	1	+	.	gene_id "AT1G29620"; transcript_id "AT1G29620.1"; FPKM "0.0000000000"; frac "0.000000"; conf_lo "0.000000"; conf_hi "0.000000"; cov "0.000000"; full_read_support "no";
Chr1	Cufflinks	exon	10347363	10347424	1	+	.	gene_id "AT1G29620"; transcript_id "AT1G29620.1"; exon_number "1"; FPKM "0.0000000000"; frac "0.000000"; conf_lo "0.000000"; conf_hi "0.000000"; cov "0.000000";
Chr1	Cufflinks	exon	10347529	10347585	1	+	.	gene_id "AT1G29620"; transcript_id "AT1G29620.1"; exon_number "2"; FPKM "0.0000000000"; frac "0.000000"; conf_lo "0.000000"; conf_hi "0.000000"; cov "0.000000";
Chr1	Cufflinks	exon	10347680	10347798	1	+	.	gene_id "AT1G29620"; transcript_id "AT1G29620.1"; exon_number "3"; FPKM "0.0000000000"; frac "0.000000"; conf_lo "0.000000"; conf_hi "0.000000"; cov "0.000000";
Chr1	Cufflinks	exon	10348634	10348683	1	+	.	gene_id "AT1G29620"; transcript_id "AT1G29620.1"; exon_number "4"; FPKM "0.0000000000"; frac "0.000000"; conf_lo "0.000000"; conf_hi "0.000000"; cov "0.000000";
Chr1	Cufflinks	exon	10348865	10349017	1	+	.	gene_id "AT1G29620"; transcript_id "AT1G29620.1"; exon_number "5"; FPKM "0.0000000000"; frac "0.000000"; conf_lo "0.000000"; conf_hi "0.000000"; cov "0.000000";
Chr1	Cufflinks	transcript	10349427	10353980	458	+	.	gene_id "CUFF.5644"; transcript_id "CUFF.5644.1"; FPKM "0.4516622112"; frac "0.238290"; conf_lo "0.210667"; conf_hi "0.692658"; cov "2.357500"; full_read_support "no";
Chr1	Cufflinks	exon	10349427	10349747	458	+	.	gene_id "CUFF.5644"; transcript_id "CUFF.5644.1"; exon_number "1"; FPKM "0.4516622112"; frac "0.238290"; conf_lo "0.210667"; conf_hi "0.692658"; cov "2.357500";
Chr1	Cufflinks	exon	10350117	10350236	458	+	.	gene_id "CUFF.5644"; transcript_id "CUFF.5644.1"; exon_number "2"; FPKM "0.4516622112"; frac "0.238290"; conf_lo "0.210667"; conf_hi "0.692658"; cov "2.357500";
Chr1	Cufflinks	exon	10350355	10350478	458	+	.	gene_id "CUFF.5644"; transcript_id "CUFF.5644.1"; exon_number "3"; FPKM "0.4516622112"; frac "0.238290"; conf_lo "0.210667"; conf_hi "0.692658"; cov "2.357500";
Chr1	Cufflinks	exon	10350579	10350716	458	+	.	gene_id "CUFF.5644"; transcript_id "CUFF.5644.1"; exon_number "4"; FPKM "0.4516622112"; frac "0.238290"; conf_lo "0.210667"; conf_hi "0.692658"; cov "2.357500";
Chr1	Cufflinks	exon	10350861	10351070	458	+	.	gene_id "CUFF.5644"; transcript_id "CUFF.5644.1"; exon_number "5"; FPKM "0.4516622112"; frac "0.238290"; conf_lo "0.210667"; conf_hi "0.692658"; cov "2.357500";
Chr1	Cufflinks	exon	10351245	10351578	458	+	.	gene_id "CUFF.5644"; transcript_id "CUFF.5644.1"; exon_number "6"; FPKM "0.4516622112"; frac "0.238290"; conf_lo "0.210667"; conf_hi "0.692658"; cov "2.357500";
Chr1	Cufflinks	exon	10351673	10351797	458	+	.	gene_id "CUFF.5644"; transcript_id "CUFF.5644.1"; exon_number "7"; FPKM "0.4516622112"; frac "0.238290"; conf_lo "0.210667"; conf_hi "0.692658"; cov "2.357500";
Chr1	Cufflinks	exon	10351985	10352276	458	+	.	gene_id "CUFF.5644"; transcript_id "CUFF.5644.1"; exon_number "8"; FPKM "0.4516622112"; frac "0.238290"; conf_lo "0.210667"; conf_hi "0.692658"; cov "2.357500";
Chr1	Cufflinks	exon	10352365	10352891	458	+	.	gene_id "CUFF.5644"; transcript_id "CUFF.5644.1"; exon_number "9"; FPKM "0.4516622112"; frac "0.238290"; conf_lo "0.210667"; conf_hi "0.692658"; cov "2.357500";
Chr1	Cufflinks	exon	10352992	10353037	458	+	.	gene_id "CUFF.5644"; transcript_id "CUFF.5644.1"; exon_number "10"; FPKM "0.4516622112"; frac "0.238290"; conf_lo "0.210667"; conf_hi "0.692658"; cov "2.357500";
Chr1	Cufflinks	exon	10353149	10353359	458	+	.	gene_id "CUFF.5644"; transcript_id "CUFF.5644.1"; exon_number "11"; FPKM "0.4516622112"; frac "0.238290"; conf_lo "0.210667"; conf_hi "0.692658"; cov "2.357500";
Chr1	Cufflinks	exon	10353457	10353980	458	+	.	gene_id "CUFF.5644"; transcript_id "CUFF.5644.1"; exon_number "12"; FPKM "0.4516622112"; frac "0.238290"; conf_lo "0.210667"; conf_hi "0.692658"; cov "2.357500";
Chr1	Cufflinks	transcript	10349427	10353736	396	+	.	gene_id "CUFF.5644"; transcript_id "AT1G29630.3"; FPKM "0.3900575773"; frac "0.182950"; conf_lo "0.137719"; conf_hi "0.642396"; cov "2.035948"; full_read_support "yes";
Chr1	Cufflinks	exon	10349427	10349747	396	+	.	gene_id "CUFF.5644"; transcript_id "AT1G29630.3"; exon_number "1"; FPKM "0.3900575773"; frac "0.182950"; conf_lo "0.137719"; conf_hi "0.642396"; cov "2.035948";
Chr1	Cufflinks	exon	10350117	10350236	396	+	.	gene_id "CUFF.5644"; transcript_id "AT1G29630.3"; exon_number "2"; FPKM "0.3900575773"; frac "0.182950"; conf_lo "0.137719"; conf_hi "0.642396"; cov "2.035948";
Chr1	Cufflinks	exon	10350355	10350716	396	+	.	gene_id "CUFF.5644"; transcript_id "AT1G29630.3"; exon_number "3"; FPKM "0.3900575773"; frac "0.182950"; conf_lo "0.137719"; conf_hi "0.642396"; cov "2.035948";
Chr1	Cufflinks	exon	10350861	10351070	396	+	.	gene_id "CUFF.5644"; transcript_id "AT1G29630.3"; exon_number "4"; FPKM "0.3900575773"; frac "0.182950"; conf_lo "0.137719"; conf_hi "0.642396"; cov "2.035948";
Chr1	Cufflinks	exon	10351245	10351420	396	+	.	gene_id "CUFF.5644"; transcript_id "AT1G29630.3"; exon_number "5"; FPKM "0.3900575773"; frac "0.182950"; conf_lo "0.137719"; conf_hi "0.642396"; cov "2.035948";
Chr1	Cufflinks	exon	10351506	10351578	396	+	.	gene_id "CUFF.5644"; transcript_id "AT1G29630.3"; exon_number "6"; FPKM "0.3900575773"; frac "0.182950"; conf_lo "0.137719"; conf_hi "0.642396"; cov "2.035948";
Chr1	Cufflinks	exon	10351674	10351797	396	+	.	gene_id "CUFF.5644"; transcript_id "AT1G29630.3"; exon_number "7"; FPKM "0.3900575773"; frac "0.182950"; conf_lo "0.137719"; conf_hi "0.642396"; cov "2.035948";
Chr1	Cufflinks	exon	10351985	10352145	396	+	.	gene_id "CUFF.5644"; transcript_id "AT1G29630.3"; exon_number "8"; FPKM "0.3900575773"; frac "0.182950"; conf_lo "0.137719"; conf_hi "0.642396"; cov "2.035948";
Chr1	Cufflinks	exon	10352222	10352276	396	+	.	gene_id "CUFF.5644"; transcript_id "AT1G29630.3"; exon_number "9"; FPKM "0.3900575773"; frac "0.182950"; conf_lo "0.137719"; conf_hi "0.642396"; cov "2.035948";
Chr1	Cufflinks	exon	10352365	10352891	396	+	.	gene_id "CUFF.5644"; transcript_id "AT1G29630.3"; exon_number "10"; FPKM "0.3900575773"; frac "0.182950"; conf_lo "0.137719"; conf_hi "0.642396"; cov "2.035948";
Chr1	Cufflinks	exon	10352992	10353037	396	+	.	gene_id "CUFF.5644"; transcript_id "AT1G29630.3"; exon_number "11"; FPKM "0.3900575773"; frac "0.182950"; conf_lo "0.137719"; conf_hi "0.642396"; cov "2.035948";
Chr1	Cufflinks	exon	10353149	10353359	396	+	.	gene_id "CUFF.5644"; transcript_id "AT1G29630.3"; exon_number "12"; FPKM "0.3900575773"; frac "0.182950"; conf_lo "0.137719"; conf_hi "0.642396"; cov "2.035948";
Chr1	Cufflinks	exon	10353457	10353736	396	+	.	gene_id "CUFF.5644"; transcript_id "AT1G29630.3"; exon_number "13"; FPKM "0.3900575773"; frac "0.182950"; conf_lo "0.137719"; conf_hi "0.642396"; cov "2.035948";
Chr1	Cufflinks	transcript	10349427	10353980	294	+	.	gene_id "CUFF.5644"; transcript_id "CUFF.5644.3"; FPKM "0.2902413692"; frac "0.144186"; conf_lo "0.060358"; conf_hi "0.520125"; cov "1.514946"; full_read_support "yes";
Chr1	Cufflinks	exon	10349427	10349747	294	+	.	gene_id "CUFF.5644"; transcript_id "CUFF.5644.3"; exon_number "1"; FPKM "0.2902413692"; frac "0.144186"; conf_lo "0.060358"; conf_hi "0.520125"; cov "1.514946";
Chr1	Cufflinks	exon	10350117	10350236	294	+	.	gene_id "CUFF.5644"; transcript_id "CUFF.5644.3"; exon_number "2"; FPKM "0.2902413692"; frac "0.144186"; conf_lo "0.060358"; conf_hi "0.520125"; cov "1.514946";
Chr1	Cufflinks	exon	10350355	10350478	294	+	.	gene_id "CUFF.5644"; transcript_id "CUFF.5644.3"; exon_number "3"; FPKM "0.2902413692"; frac "0.144186"; conf_lo "0.060358"; conf_hi "0.520125"; cov "1.514946";
Chr1	Cufflinks	exon	10350578	10350716	294	+	.	gene_id "CUFF.5644"; transcript_id "CUFF.5644.3"; exon_number "4"; FPKM "0.2902413692"; frac "0.144186"; conf_lo "0.060358"; conf_hi "0.520125"; cov "1.514946";
Chr1	Cufflinks	exon	10350861	10351070	294	+	.	gene_id "CUFF.5644"; transcript_id "CUFF.5644.3"; exon_number "5"; FPKM "0.2902413692"; frac "0.144186"; conf_lo "0.060358"; conf_hi "0.520125"; cov "1.514946";
Chr1	Cufflinks	exon	10351245	10351420	294	+	.	gene_id "CUFF.5644"; transcript_id "CUFF.5644.3"; exon_number "6"; FPKM "0.2902413692"; frac "0.144186"; conf_lo "0.060358"; conf_hi "0.520125"; cov "1.514946";
Chr1	Cufflinks	exon	10351506	10351578	294	+	.	gene_id "CUFF.5644"; transcript_id "CUFF.5644.3"; exon_number "7"; FPKM "0.2902413692"; frac "0.144186"; conf_lo "0.060358"; conf_hi "0.520125"; cov "1.514946";
Chr1	Cufflinks	exon	10351674	10351797	294	+	.	gene_id "CUFF.5644"; transcript_id "CUFF.5644.3"; exon_number "8"; FPKM "0.2902413692"; frac "0.144186"; conf_lo "0.060358"; conf_hi "0.520125"; cov "1.514946";
Chr1	Cufflinks	exon	10351985	10352145	294	+	.	gene_id "CUFF.5644"; transcript_id "CUFF.5644.3"; exon_number "9"; FPKM "0.2902413692"; frac "0.144186"; conf_lo "0.060358"; conf_hi "0.520125"; cov "1.514946";
Chr1	Cufflinks	exon	10352222	10352276	294	+	.	gene_id "CUFF.5644"; transcript_id "CUFF.5644.3"; exon_number "10"; FPKM "0.2902413692"; frac "0.144186"; conf_lo "0.060358"; conf_hi "0.520125"; cov "1.514946";
Chr1	Cufflinks	exon	10352365	10352891	294	+	.	gene_id "CUFF.5644"; transcript_id "CUFF.5644.3"; exon_number "11"; FPKM "0.2902413692"; frac "0.144186"; conf_lo "0.060358"; conf_hi "0.520125"; cov "1.514946";
Chr1	Cufflinks	exon	10352992	10353037	294	+	.	gene_id "CUFF.5644"; transcript_id "CUFF.5644.3"; exon_number "12"; FPKM "0.2902413692"; frac "0.144186"; conf_lo "0.060358"; conf_hi "0.520125"; cov "1.514946";
Chr1	Cufflinks	exon	10353149	10353359	294	+	.	gene_id "CUFF.5644"; transcript_id "CUFF.5644.3"; exon_number "13"; FPKM "0.2902413692"; frac "0.144186"; conf_lo "0.060358"; conf_hi "0.520125"; cov "1.514946";
Chr1	Cufflinks	exon	10353457	10353980	294	+	.	gene_id "CUFF.5644"; transcript_id "CUFF.5644.3"; exon_number "14"; FPKM "0.2902413692"; frac "0.144186"; conf_lo "0.060358"; conf_hi "0.520125"; cov "1.514946";
Chr1	Cufflinks	transcript	10349466	10353736	1	+	.	gene_id "CUFF.5644"; transcript_id "AT1G29630.1"; FPKM "0.0000000000"; frac "0.000000"; conf_lo "0.000000"; conf_hi "0.054637"; cov "0.000000"; full_read_support "no";
Chr1	Cufflinks	exon	10349466	10349747	1	+	.	gene_id "CUFF.5644"; transcript_id "AT1G29630.1"; exon_number "1"; FPKM "0.0000000000"; frac "0.000000"; conf_lo "0.000000"; conf_hi "0.054637"; cov "0.000000";
Chr1	Cufflinks	exon	10350117	10350236	1	+	.	gene_id "CUFF.5644"; transcript_id "AT1G29630.1"; exon_number "2"; FPKM "0.0000000000"; frac "0.000000"; conf_lo "0.000000"; conf_hi "0.054637"; cov "0.000000";
Chr1	Cufflinks	exon	10350355	10350478	1	+	.	gene_id "CUFF.5644"; transcript_id "AT1G29630.1"; exon_number "3"; FPKM "0.0000000000"; frac "0.000000"; conf_lo "0.000000"; conf_hi "0.054637"; cov "0.000000";
Chr1	Cufflinks	exon	10350579	10350716	1	+	.	gene_id "CUFF.5644"; transcript_id "AT1G29630.1"; exon_number "4"; FPKM "0.0000000000"; frac "0.000000"; conf_lo "0.000000"; conf_hi "0.054637"; cov "0.000000";
Chr1	Cufflinks	exon	10351245	10351420	1	+	.	gene_id "CUFF.5644"; transcript_id "AT1G29630.1"; exon_number "5"; FPKM "0.0000000000"; frac "0.000000"; conf_lo "0.000000"; conf_hi "0.054637"; cov "0.000000";
Chr1	Cufflinks	exon	10351506	10351578	1	+	.	gene_id "CUFF.5644"; transcript_id "AT1G29630.1"; exon_number "6"; FPKM "0.0000000000"; frac "0.000000"; conf_lo "0.000000"; conf_hi "0.054637"; cov "0.000000";
Chr1	Cufflinks	exon	10351674	10351797	1	+	.	gene_id "CUFF.5644"; transcript_id "AT1G29630.1"; exon_number "7"; FPKM "0.0000000000"; frac "0.000000"; conf_lo "0.000000"; conf_hi "0.054637"; cov "0.000000";
Chr1	Cufflinks	exon	10351985	10352145	1	+	.	gene_id "CUFF.5644"; transcript_id "AT1G29630.1"; exon_number "8"; FPKM "0.0000000000"; frac "0.000000"; conf_lo "0.000000"; conf_hi "0.054637"; cov "0.000000";
Chr1	Cufflinks	exon	10352222	10352276	1	+	.	gene_id "CUFF.5644"; transcript_id "AT1G29630.1"; exon_number "9"; FPKM "0.0000000000"; frac "0.000000"; conf_lo "0.000000"; conf_hi "0.054637"; cov "0.000000";
Chr1	Cufflinks	exon	10352365	10352891	1	+	.	gene_id "CUFF.5644"; transcript_id "AT1G29630.1"; exon_number "10"; FPKM "0.0000000000"; frac "0.000000"; conf_lo "0.000000"; conf_hi "0.054637"; cov "0.000000";
Chr1	Cufflinks	exon	10352992	10353037	1	+	.	gene_id "CUFF.5644"; transcript_id "AT1G29630.1"; exon_number "11"; FPKM "0.0000000000"; frac "0.000000"; conf_lo "0.000000"; conf_hi "0.054637"; cov "0.000000";
Chr1	Cufflinks	exon	10353149	10353359	1	+	.	gene_id "CUFF.5644"; transcript_id "AT1G29630.1"; exon_number "12"; FPKM "0.0000000000"; frac "0.000000"; conf_lo "0.000000"; conf_hi "0.054637"; cov "0.000000";
Chr1	Cufflinks	exon	10353457	10353736	1	+	.	gene_id "CUFF.5644"; transcript_id "AT1G29630.1"; exon_number "13"; FPKM "0.0000000000"; frac "0.000000"; conf_lo "0.000000"; conf_hi "0.054637"; cov "0.000000";
Chr1	Cufflinks	transcript	10349466	10353731	1000	+	.	gene_id "CUFF.5644"; transcript_id "AT1G29630.2"; FPKM "0.9843550244"; frac "0.434574"; conf_lo "0.562811"; conf_hi "1.405899"; cov "5.137948"; full_read_support "yes";
Chr1	Cufflinks	exon	10349466	10349747	1000	+	.	gene_id "CUFF.5644"; transcript_id "AT1G29630.2"; exon_number "1"; FPKM "0.9843550244"; frac "0.434574"; conf_lo "0.562811"; conf_hi "1.405899"; cov "5.137948";
Chr1	Cufflinks	exon	10350117	10350236	1000	+	.	gene_id "CUFF.5644"; transcript_id "AT1G29630.2"; exon_number "2"; FPKM "0.9843550244"; frac "0.434574"; conf_lo "0.562811"; conf_hi "1.405899"; cov "5.137948";
Chr1	Cufflinks	exon	10350355	10350478	1000	+	.	gene_id "CUFF.5644"; transcript_id "AT1G29630.2"; exon_number "3"; FPKM "0.9843550244"; frac "0.434574"; conf_lo "0.562811"; conf_hi "1.405899"; cov "5.137948";
Chr1	Cufflinks	exon	10350579	10350716	1000	+	.	gene_id "CUFF.5644"; transcript_id "AT1G29630.2"; exon_number "4"; FPKM "0.9843550244"; frac "0.434574"; conf_lo "0.562811"; conf_hi "1.405899"; cov "5.137948";
Chr1	Cufflinks	exon	10350861	10351070	1000	+	.	gene_id "CUFF.5644"; transcript_id "AT1G29630.2"; exon_number "5"; FPKM "0.9843550244"; frac "0.434574"; conf_lo "0.562811"; conf_hi "1.405899"; cov "5.137948";
Chr1	Cufflinks	exon	10351245	10351420	1000	+	.	gene_id "CUFF.5644"; transcript_id "AT1G29630.2"; exon_number "6"; FPKM "0.9843550244"; frac "0.434574"; conf_lo "0.562811"; conf_hi "1.405899"; cov "5.137948";
Chr1	Cufflinks	exon	10351506	10351578	1000	+	.	gene_id "CUFF.5644"; transcript_id "AT1G29630.2"; exon_number "7"; FPKM "0.9843550244"; frac "0.434574"; conf_lo "0.562811"; conf_hi "1.405899"; cov "5.137948";
Chr1	Cufflinks	exon	10351674	10351797	1000	+	.	gene_id "CUFF.5644"; transcript_id "AT1G29630.2"; exon_number "8"; FPKM "0.9843550244"; frac "0.434574"; conf_lo "0.562811"; conf_hi "1.405899"; cov "5.137948";
Chr1	Cufflinks	exon	10351985	10352145	1000	+	.	gene_id "CUFF.5644"; transcript_id "AT1G29630.2"; exon_number "9"; FPKM "0.9843550244"; frac "0.434574"; conf_lo "0.562811"; conf_hi "1.405899"; cov "5.137948";
Chr1	Cufflinks	exon	10352222	10352276	1000	+	.	gene_id "CUFF.5644"; transcript_id "AT1G29630.2"; exon_number "10"; FPKM "0.9843550244"; frac "0.434574"; conf_lo "0.562811"; conf_hi "1.405899"; cov "5.137948";
Chr1	Cufflinks	exon	10352365	10352891	1000	+	.	gene_id "CUFF.5644"; transcript_id "AT1G29630.2"; exon_number "11"; FPKM "0.9843550244"; frac "0.434574"; conf_lo "0.562811"; conf_hi "1.405899"; cov "5.137948";
Chr1	Cufflinks	exon	10352992	10353037	1000	+	.	gene_id "CUFF.5644"; transcript_id "AT1G29630.2"; exon_number "12"; FPKM "0.9843550244"; frac "0.434574"; conf_lo "0.562811"; conf_hi "1.405899"; cov "5.137948";
Chr1	Cufflinks	exon	10353149	10353359	1000	+	.	gene_id "CUFF.5644"; transcript_id "AT1G29630.2"; exon_number "13"; FPKM "0.9843550244"; frac "0.434574"; conf_lo "0.562811"; conf_hi "1.405899"; cov "5.137948";
Chr1	Cufflinks	exon	10353457	10353731	1000	+	.	gene_id "CUFF.5644"; transcript_id "AT1G29630.2"; exon_number "14"; FPKM "0.9843550244"; frac "0.434574"; conf_lo "0.562811"; conf_hi "1.405899"; cov "5.137948";
Chr1	Cufflinks	transcript	10478005	10479048	1000	+	.	gene_id "CUFF.5645"; transcript_id "AT1G29930.1"; FPKM "3353.0593787551"; frac "0.837449"; conf_lo "3211.423948"; conf_hi "3494.694810"; cov "17498.312804"; full_read_support "yes";
Chr1	Cufflinks	exon	10478005	10479048	1000	+	.	gene_id "CUFF.5645"; transcript_id "AT1G29930.1"; exon_number "1"; FPKM "3353.0593787551"; frac "0.837449"; conf_lo "3211.423948"; conf_hi "3494.694810"; cov "17498.312804";
Chr1	Cufflinks	transcript	10375763	10377871	1	+	.	gene_id "CUFF.5646"; transcript_id "AT1G29670.1"; FPKM "0.0000000000"; frac "0.000000"; conf_lo "0.000000"; conf_hi "0.103360"; cov "0.000000"; full_read_support "yes";
Chr1	Cufflinks	exon	10375763	10376086	1	+	.	gene_id "CUFF.5646"; transcript_id "AT1G29670.1"; exon_number "1"; FPKM "0.0000000000"; frac "0.000000"; conf_lo "0.000000"; conf_hi "0.103360"; cov "0.000000";
Chr1	Cufflinks	exon	10376200	10376324	1	+	.	gene_id "CUFF.5646"; transcript_id "AT1G29670.1"; exon_number "2"; FPKM "0.0000000000"; frac "0.000000"; conf_lo "0.000000"; conf_hi "0.103360"; cov "0.000000";
Chr1	Cufflinks	exon	10376429	10376674	1	+	.	gene_id "CUFF.5646"; transcript_id "AT1G29670.1"; exon_number "3"; FPKM "0.0000000000"; frac "0.000000"; conf_lo "0.000000"; conf_hi "0.103360"; cov "0.000000";
Chr1	Cufflinks	exon	10377146	10377398	1	+	.	gene_id "CUFF.5646"; transcript_id "AT1G29670.1"; exon_number "4"; FPKM "0.0000000000"; frac "0.000000"; conf_lo "0.000000"; conf_hi "0.103360"; cov "0.000000";
Chr1	Cufflinks	exon	10377494	10377871	1	+	.	gene_id "CUFF.5646"; transcript_id "AT1G29670.1"; exon_number "5"; FPKM "0.0000000000"; frac "0.000000"; conf_lo "0.000000"; conf_hi "0.103360"; cov "0.000000";
Chr1	Cufflinks	transcript	10468054	10472211	1	+	.	gene_id "AT1G29900"; transcript_id "AT1G29900.1"; FPKM "0.0000000000"; frac "0.000000"; conf_lo "0.000000"; conf_hi "0.031092"; cov "0.000000"; full_read_support "yes";
Chr1	Cufflinks	exon	10468054	10469510	1	+	.	gene_id "AT1G29900"; transcript_id "AT1G29900.1"; exon_number "1"; FPKM "0.0000000000"; frac "0.000000"; conf_lo "0.000000"; conf_hi "0.031092"; cov "0.000000";
Chr1	Cufflinks	exon	10469656	10470348	1	+	.	gene_id "AT1G29900"; transcript_id "AT1G29900.1"; exon_number "2"; FPKM "0.0000000000"; frac "0.000000"; conf_lo "0.000000"; conf_hi "0.031092"; cov "0.000000";
Chr1	Cufflinks	exon	10470453	10472211	1	+	.	gene_id "AT1G29900"; transcript_id "AT1G29900.1"; exon_number "3"; FPKM "0.0000000000"; frac "0.000000"; conf_lo "0.000000"; conf_hi "0.031092"; cov "0.000000";
Chr1	Cufflinks	transcript	10571340	10573365	1	+	.	gene_id "AT1G30100"; transcript_id "AT1G30100.1"; FPKM "0.0000000000"; frac "0.000000"; conf_lo "0.000000"; conf_hi "0.063415"; cov "0.000000"; full_read_support "yes";
Chr1	Cufflinks	exon	10571340	10573365	1	+	.	gene_id "AT1G30100"; transcript_id "AT1G30100.1"; exon_number "1"; FPKM "0.0000000000"; frac "0.000000"; conf_lo "0.000000"; conf_hi "0.063415"; cov "0.000000";
Chr1	Cufflinks	transcript	10377790	10378961	1	-	.	gene_id "CUFF.5647"; transcript_id "AT1G29680.1"; FPKM "0.0000000000"; frac "0.000000"; conf_lo "0.000000"; conf_hi "0.134500"; cov "0.000000"; full_read_support "no";
Chr1	Cufflinks	exon	10377790	10378156	1	-	.	gene_id "CUFF.5647"; transcript_id "AT1G29680.1"; exon_number "1"; FPKM "0.0000000000"; frac "0.000000"; conf_lo "0.000000"; conf_hi "0.134500"; cov "0.000000";
Chr1	Cufflinks	exon	10378392	10378589	1	-	.	gene_id "CUFF.5647"; transcript_id "AT1G29680.1"; exon_number "2"; FPKM "0.0000000000"; frac "0.000000"; conf_lo "0.000000"; conf_hi "0.134500"; cov "0.000000";
Chr1	Cufflinks	exon	10378673	10378961	1	-	.	gene_id "CUFF.5647"; transcript_id "AT1G29680.1"; exon_number "3"; FPKM "0.0000000000"; frac "0.000000"; conf_lo "0.000000"; conf_hi "0.134500"; cov "0.000000";
Chr1	Cufflinks	transcript	10379020	10382123	1	-	.	gene_id "CUFF.5647"; transcript_id "AT1G29690.1"; FPKM "0.0000000000"; frac "0.000000"; conf_lo "0.000000"; conf_hi "0.056770"; cov "0.000000"; full_read_support "yes";
Chr1	Cufflinks	exon	10379020	10379933	1	-	.	gene_id "CUFF.5647"; transcript_id "AT1G29690.1"; exon_number "1"; FPKM "0.0000000000"; frac "0.000000"; conf_lo "0.000000"; conf_hi "0.056770"; cov "0.000000";
Chr1	Cufflinks	exon	10380019	10380173	1	-	.	gene_id "CUFF.5647"; transcript_id "AT1G29690.1"; exon_number "2"; FPKM "0.0000000000"; frac "0.000000"; conf_lo "0.000000"; conf_hi "0.056770"; cov "0.000000";
Chr1	Cufflinks	exon	10380260	10380443	1	-	.	gene_id "CUFF.5647"; transcript_id "AT1G29690.1"; exon_number "3"; FPKM "0.0000000000"; frac "0.000000"; conf_lo "0.000000"; conf_hi "0.056770"; cov "0.000000";
Chr1	Cufflinks	exon	10380552	10380747	1	-	.	gene_id "CUFF.5647"; transcript_id "AT1G29690.1"; exon_number "4"; FPKM "0.0000000000"; frac "0.000000"; conf_lo "0.000000"; conf_hi "0.056770"; cov "0.000000";
Chr1	Cufflinks	exon	10380956	10381194	1	-	.	gene_id "CUFF.5647"; transcript_id "AT1G29690.1"; exon_number "5"; FPKM "0.0000000000"; frac "0.000000"; conf_lo "0.000000"; conf_hi "0.056770"; cov "0.000000";
Chr1	Cufflinks	exon	10381574	10382123	1	-	.	gene_id "CUFF.5647"; transcript_id "AT1G29690.1"; exon_number "6"; FPKM "0.0000000000"; frac "0.000000"; conf_lo "0.000000"; conf_hi "0.056770"; cov "0.000000";
Chr1	Cufflinks	transcript	10472280	10473299	1000	-	.	gene_id "CUFF.5648"; transcript_id "AT1G29910.1"; FPKM "670.2319049304"; frac "0.162551"; conf_lo "639.268274"; conf_hi "701.195536"; cov "3497.679641"; full_read_support "yes";
Chr1	Cufflinks	exon	10472280	10473299	1000	-	.	gene_id "CUFF.5648"; transcript_id "AT1G29910.1"; exon_number "1"; FPKM "670.2319049304"; frac "0.162551"; conf_lo "639.268274"; conf_hi "701.195536"; cov "3497.679641";
Chr1	Cufflinks	transcript	10479121	10486819	1	-	.	gene_id "CUFF.5649"; transcript_id "AT1G29940.1"; FPKM "0.0000000000"; frac "0.000000"; conf_lo "0.000000"; conf_hi "0.031278"; cov "0.000000"; full_read_support "yes";
Chr1	Cufflinks	exon	10479121	10479744	1	-	.	gene_id "CUFF.5649"; transcript_id "AT1G29940.1"; exon_number "1"; FPKM "0.0000000000"; frac "0.000000"; conf_lo "0.000000"; conf_hi "0.031278"; cov "0.000000";
Chr1	Cufflinks	exon	10479855	10480109	1	-	.	gene_id "CUFF.5649"; transcript_id "AT1G29940.1"; exon_number "2"; FPKM "0.0000000000"; frac "0.000000"; conf_lo "0.000000"; conf_hi "0.031278"; cov "0.000000";
Chr1	Cufflinks	exon	10480271	10480483	1	-	.	gene_id "CUFF.5649"; transcript_id "AT1G29940.1"; exon_number "3"; FPKM "0.0000000000"; frac "0.000000"; conf_lo "0.000000"; conf_hi "0.031278"; cov "0.000000";
Chr1	Cufflinks	exon	10480558	10480698	1	-	.	gene_id "CUFF.5649"; transcript_id "AT1G29940.1"; exon_number "4"; FPKM "0.0000000000"; frac "0.000000"; conf_lo "0.000000"; conf_hi "0.031278"; cov "0.000000";
Chr1	Cufflinks	exon	10480806	10480931	1	-	.	gene_id "CUFF.5649"; transcript_id "AT1G29940.1"; exon_number "5"; FPKM "0.0000000000"; frac "0.000000"; conf_lo "0.000000"; conf_hi "0.031278"; cov "0.000000";
Chr1	Cufflinks	exon	10481204	10481279	1	-	.	gene_id "CUFF.5649"; transcript_id "AT1G29940.1"; exon_number "6"; FPKM "0.0000000000"; frac "0.000000"; conf_lo "0.000000"; conf_hi "0.031278"; cov "0.000000";
Chr1	Cufflinks	exon	10481377	10481480	1	-	.	gene_id "CUFF.5649"; transcript_id "AT1G29940.1"; exon_number "7"; FPKM "0.0000000000"; frac "0.000000"; conf_lo "0.000000"; conf_hi "0.031278"; cov "0.000000";
Chr1	Cufflinks	exon	10481588	10481662	1	-	.	gene_id "CUFF.5649"; transcript_id "AT1G29940.1"; exon_number "8"; FPKM "0.0000000000"; frac "0.000000"; conf_lo "0.000000"; conf_hi "0.031278"; cov "0.000000";
Chr1	Cufflinks	exon	10481736	10481900	1	-	.	gene_id "CUFF.5649"; transcript_id "AT1G29940.1"; exon_number "9"; FPKM "0.0000000000"; frac "0.000000"; conf_lo "0.000000"; conf_hi "0.031278"; cov "0.000000";
Chr1	Cufflinks	exon	10481985	10482140	1	-	.	gene_id "CUFF.5649"; transcript_id "AT1G29940.1"; exon_number "10"; FPKM "0.0000000000"; frac "0.000000"; conf_lo "0.000000"; conf_hi "0.031278"; cov "0.000000";
Chr1	Cufflinks	exon	10482228	10482469	1	-	.	gene_id "CUFF.5649"; transcript_id "AT1G29940.1"; exon_number "11"; FPKM "0.0000000000"; frac "0.000000"; conf_lo "0.000000"; conf_hi "0.031278"; cov "0.000000";
Chr1	Cufflinks	exon	10482909	10482988	1	-	.	gene_id "CUFF.5649"; transcript_id "AT1G29940.1"; exon_number "12"; FPKM "0.0000000000"; frac "0.000000"; conf_lo "0.000000"; conf_hi "0.031278"; cov "0.000000";
Chr1	Cufflinks	exon	10483088	10483215	1	-	.	gene_id "CUFF.5649"; transcript_id "AT1G29940.1"; exon_number "13"; FPKM "0.0000000000"; frac "0.000000"; conf_lo "0.000000"; conf_hi "0.031278"; cov "0.000000";
Chr1	Cufflinks	exon	10483329	10483444	1	-	.	gene_id "CUFF.5649"; transcript_id "AT1G29940.1"; exon_number "14"; FPKM "0.0000000000"; frac "0.000000"; conf_lo "0.000000"; conf_hi "0.031278"; cov "0.000000";
Chr1	Cufflinks	exon	10483640	10483727	1	-	.	gene_id "CUFF.5649"; transcript_id "AT1G29940.1"; exon_number "15"; FPKM "0.0000000000"; frac "0.000000"; conf_lo "0.000000"; conf_hi "0.031278"; cov "0.000000";
Chr1	Cufflinks	exon	10483924	10484041	1	-	.	gene_id "CUFF.5649"; transcript_id "AT1G29940.1"; exon_number "16"; FPKM "0.0000000000"; frac "0.000000"; conf_lo "0.000000"; conf_hi "0.031278"; cov "0.000000";
Chr1	Cufflinks	exon	10484128	10484201	1	-	.	gene_id "CUFF.5649"; transcript_id "AT1G29940.1"; exon_number "17"; FPKM "0.0000000000"; frac "0.000000"; conf_lo "0.000000"; conf_hi "0.031278"; cov "0.000000";
Chr1	Cufflinks	exon	10484474	10484526	1	-	.	gene_id "CUFF.5649"; transcript_id "AT1G29940.1"; exon_number "18"; FPKM "0.0000000000"; frac "0.000000"; conf_lo "0.000000"; conf_hi "0.031278"; cov "0.000000";
Chr1	Cufflinks	exon	10484601	10484781	1	-	.	gene_id "CUFF.5649"; transcript_id "AT1G29940.1"; exon_number "19"; FPKM "0.0000000000"; frac "0.000000"; conf_lo "0.000000"; conf_hi "0.031278"; cov "0.000000";
Chr1	Cufflinks	exon	10484942	10484987	1	-	.	gene_id "CUFF.5649"; transcript_id "AT1G29940.1"; exon_number "20"; FPKM "0.0000000000"; frac "0.000000"; conf_lo "0.000000"; conf_hi "0.031278"; cov "0.000000";
Chr1	Cufflinks	exon	10485073	10485150	1	-	.	gene_id "CUFF.5649"; transcript_id "AT1G29940.1"; exon_number "21"; FPKM "0.0000000000"; frac "0.000000"; conf_lo "0.000000"; conf_hi "0.031278"; cov "0.000000";
Chr1	Cufflinks	exon	10485265	10485335	1	-	.	gene_id "CUFF.5649"; transcript_id "AT1G29940.1"; exon_number "22"; FPKM "0.0000000000"; frac "0.000000"; conf_lo "0.000000"; conf_hi "0.031278"; cov "0.000000";
Chr1	Cufflinks	exon	10485467	10485530	1	-	.	gene_id "CUFF.5649"; transcript_id "AT1G29940.1"; exon_number "23"; FPKM "0.0000000000"; frac "0.000000"; conf_lo "0.000000"; conf_hi "0.031278"; cov "0.000000";
Chr1	Cufflinks	exon	10485778	10485854	1	-	.	gene_id "CUFF.5649"; transcript_id "AT1G29940.1"; exon_number "24"; FPKM "0.0000000000"; frac "0.000000"; conf_lo "0.000000"; conf_hi "0.031278"; cov "0.000000";
Chr1	Cufflinks	exon	10486099	10486218	1	-	.	gene_id "CUFF.5649"; transcript_id "AT1G29940.1"; exon_number "25"; FPKM "0.0000000000"; frac "0.000000"; conf_lo "0.000000"; conf_hi "0.031278"; cov "0.000000";
Chr1	Cufflinks	exon	10486308	10486393	1	-	.	gene_id "CUFF.5649"; transcript_id "AT1G29940.1"; exon_number "26"; FPKM "0.0000000000"; frac "0.000000"; conf_lo "0.000000"; conf_hi "0.031278"; cov "0.000000";
Chr1	Cufflinks	exon	10486490	10486819	1	-	.	gene_id "CUFF.5649"; transcript_id "AT1G29940.1"; exon_number "27"; FPKM "0.0000000000"; frac "0.000000"; conf_lo "0.000000"; conf_hi "0.031278"; cov "0.000000";
Chr1	Cufflinks	transcript	10355703	10356482	1000	-	.	gene_id "AT1G29640"; transcript_id "AT1G29640.1"; FPKM "3.4542668521"; frac "1.000000"; conf_lo "2.258549"; conf_hi "4.649985"; cov "18.038496"; full_read_support "yes";
Chr1	Cufflinks	exon	10355703	10356482	1000	-	.	gene_id "AT1G29640"; transcript_id "AT1G29640.1"; exon_number "1"; FPKM "3.4542668521"; frac "1.000000"; conf_lo "2.258549"; conf_hi "4.649985"; cov "18.038496";
Chr1	Cufflinks	transcript	10357606	10363195	1	+	.	gene_id "AT1G29650"; transcript_id "AT1G29650.1"; FPKM "0.0000000000"; frac "0.000000"; conf_lo "0.000000"; conf_hi "0.000000"; cov "0.000000"; full_read_support "no";
Chr1	Cufflinks	exon	10357606	10363195	1	+	.	gene_id "AT1G29650"; transcript_id "AT1G29650.1"; exon_number "1"; FPKM "0.0000000000"; frac "0.000000"; conf_lo "0.000000"; conf_hi "0.000000"; cov "0.000000";
Chr1	Cufflinks	transcript	10384872	10387441	246	-	.	gene_id "CUFF.5650"; transcript_id "CUFF.5650.1"; FPKM "0.7862544578"; frac "0.227609"; conf_lo "0.314341"; conf_hi "1.258168"; cov "4.105765"; full_read_support "yes";
Chr1	Cufflinks	exon	10384872	10385288	246	-	.	gene_id "CUFF.5650"; transcript_id "CUFF.5650.1"; exon_number "1"; FPKM "0.7862544578"; frac "0.227609"; conf_lo "0.314341"; conf_hi "1.258168"; cov "4.105765";
Chr1	Cufflinks	exon	10385380	10385470	246	-	.	gene_id "CUFF.5650"; transcript_id "CUFF.5650.1"; exon_number "2"; FPKM "0.7862544578"; frac "0.227609"; conf_lo "0.314341"; conf_hi "1.258168"; cov "4.105765";
Chr1	Cufflinks	exon	10385570	10385993	246	-	.	gene_id "CUFF.5650"; transcript_id "CUFF.5650.1"; exon_number "3"; FPKM "0.7862544578"; frac "0.227609"; conf_lo "0.314341"; conf_hi "1.258168"; cov "4.105765";
Chr1	Cufflinks	exon	10386105	10386263	246	-	.	gene_id "CUFF.5650"; transcript_id "CUFF.5650.1"; exon_number "4"; FPKM "0.7862544578"; frac "0.227609"; conf_lo "0.314341"; conf_hi "1.258168"; cov "4.105765";
Chr1	Cufflinks	exon	10386421	10386546	246	-	.	gene_id "CUFF.5650"; transcript_id "CUFF.5650.1"; exon_number "5"; FPKM "0.7862544578"; frac "0.227609"; conf_lo "0.314341"; conf_hi "1.258168"; cov "4.105765";
Chr1	Cufflinks	exon	10386634	10386923	246	-	.	gene_id "CUFF.5650"; transcript_id "CUFF.5650.1"; exon_number "6"; FPKM "0.7862544578"; frac "0.227609"; conf_lo "0.314341"; conf_hi "1.258168"; cov "4.105765";
Chr1	Cufflinks	exon	10387371	10387441	246	-	.	gene_id "CUFF.5650"; transcript_id "CUFF.5650.1"; exon_number "7"; FPKM "0.7862544578"; frac "0.227609"; conf_lo "0.314341"; conf_hi "1.258168"; cov "4.105765";
Chr1	Cufflinks	transcript	10384981	10387441	1000	-	.	gene_id "CUFF.5650"; transcript_id "AT1G29700.1"; FPKM "3.1871603399"; frac "0.772391"; conf_lo "2.289788"; conf_hi "4.084533"; cov "16.643124"; full_read_support "yes";
Chr1	Cufflinks	exon	10384981	10385288	1000	-	.	gene_id "CUFF.5650"; transcript_id "AT1G29700.1"; exon_number "1"; FPKM "3.1871603399"; frac "0.772391"; conf_lo "2.289788"; conf_hi "4.084533"; cov "16.643124";
Chr1	Cufflinks	exon	10385380	10385470	1000	-	.	gene_id "CUFF.5650"; transcript_id "AT1G29700.1"; exon_number "2"; FPKM "3.1871603399"; frac "0.772391"; conf_lo "2.289788"; conf_hi "4.084533"; cov "16.643124";
Chr1	Cufflinks	exon	10385570	10385761	1000	-	.	gene_id "CUFF.5650"; transcript_id "AT1G29700.1"; exon_number "3"; FPKM "3.1871603399"; frac "0.772391"; conf_lo "2.289788"; conf_hi "4.084533"; cov "16.643124";
Chr1	Cufflinks	exon	10385875	10385993	1000	-	.	gene_id "CUFF.5650"; transcript_id "AT1G29700.1"; exon_number "4"; FPKM "3.1871603399"; frac "0.772391"; conf_lo "2.289788"; conf_hi "4.084533"; cov "16.643124";
Chr1	Cufflinks	exon	10386105	10386263	1000	-	.	gene_id "CUFF.5650"; transcript_id "AT1G29700.1"; exon_number "5"; FPKM "3.1871603399"; frac "0.772391"; conf_lo "2.289788"; conf_hi "4.084533"; cov "16.643124";
Chr1	Cufflinks	exon	10386421	10386546	1000	-	.	gene_id "CUFF.5650"; transcript_id "AT1G29700.1"; exon_number "6"; FPKM "3.1871603399"; frac "0.772391"; conf_lo "2.289788"; conf_hi "4.084533"; cov "16.643124";
Chr1	Cufflinks	exon	10386634	10386923	1000	-	.	gene_id "CUFF.5650"; transcript_id "AT1G29700.1"; exon_number "7"; FPKM "3.1871603399"; frac "0.772391"; conf_lo "2.289788"; conf_hi "4.084533"; cov "16.643124";
Chr1	Cufflinks	exon	10387371	10387441	1000	-	.	gene_id "CUFF.5650"; transcript_id "AT1G29700.1"; exon_number "8"; FPKM "3.1871603399"; frac "0.772391"; conf_lo "2.289788"; conf_hi "4.084533"; cov "16.643124";
Chr1	Cufflinks	transcript	10387593	10389100	1000	+	.	gene_id "CUFF.5651"; transcript_id "CUFF.5651.1"; FPKM "2.5599025650"; frac "0.558448"; conf_lo "1.724150"; conf_hi "3.395655"; cov "13.355894"; full_read_support "yes";
Chr1	Cufflinks	exon	10387593	10387886	1000	+	.	gene_id "CUFF.5651"; transcript_id "CUFF.5651.1"; exon_number "1"; FPKM "2.5599025650"; frac "0.558448"; conf_lo "1.724150"; conf_hi "3.395655"; cov "13.355894";
Chr1	Cufflinks	exon	10387965	10389100	1000	+	.	gene_id "CUFF.5651"; transcript_id "CUFF.5651.1"; exon_number "2"; FPKM "2.5599025650"; frac "0.558448"; conf_lo "1.724150"; conf_hi "3.395655"; cov "13.355894";
Chr1	Cufflinks	transcript	10387673	10389100	791	+	.	gene_id "CUFF.5651"; transcript_id "AT1G29710.1"; FPKM "2.0273906308"; frac "0.441552"; conf_lo "1.260804"; conf_hi "2.793977"; cov "10.577596"; full_read_support "yes";
Chr1	Cufflinks	exon	10387673	10389100	791	+	.	gene_id "CUFF.5651"; transcript_id "AT1G29710.1"; exon_number "1"; FPKM "2.0273906308"; frac "0.441552"; conf_lo "1.260804"; conf_hi "2.793977"; cov "10.577596";
Chr1	Cufflinks	transcript	10389294	10392668	1000	-	.	gene_id "AT1G29715"; transcript_id "AT1G29715.1"; FPKM "0.0273705387"; frac "1.000000"; conf_lo "0.000000"; conf_hi "0.082112"; cov "0.142973"; full_read_support "no";
Chr1	Cufflinks	exon	10389294	10389776	1000	-	.	gene_id "AT1G29715"; transcript_id "AT1G29715.1"; exon_number "1"; FPKM "0.0273705387"; frac "1.000000"; conf_lo "0.000000"; conf_hi "0.082112"; cov "0.142973";
Chr1	Cufflinks	exon	10389868	10390018	1000	-	.	gene_id "AT1G29715"; transcript_id "AT1G29715.1"; exon_number "2"; FPKM "0.0273705387"; frac "1.000000"; conf_lo "0.000000"; conf_hi "0.082112"; cov "0.142973";
Chr1	Cufflinks	exon	10390100	10390330	1000	-	.	gene_id "AT1G29715"; transcript_id "AT1G29715.1"; exon_number "3"; FPKM "0.0273705387"; frac "1.000000"; conf_lo "0.000000"; conf_hi "0.082112"; cov "0.142973";
Chr1	Cufflinks	exon	10390433	10390648	1000	-	.	gene_id "AT1G29715"; transcript_id "AT1G29715.1"; exon_number "4"; FPKM "0.0273705387"; frac "1.000000"; conf_lo "0.000000"; conf_hi "0.082112"; cov "0.142973";
Chr1	Cufflinks	exon	10390724	10390842	1000	-	.	gene_id "AT1G29715"; transcript_id "AT1G29715.1"; exon_number "5"; FPKM "0.0273705387"; frac "1.000000"; conf_lo "0.000000"; conf_hi "0.082112"; cov "0.142973";
Chr1	Cufflinks	exon	10390925	10391059	1000	-	.	gene_id "AT1G29715"; transcript_id "AT1G29715.1"; exon_number "6"; FPKM "0.0273705387"; frac "1.000000"; conf_lo "0.000000"; conf_hi "0.082112"; cov "0.142973";
Chr1	Cufflinks	exon	10391143	10391163	1000	-	.	gene_id "AT1G29715"; transcript_id "AT1G29715.1"; exon_number "7"; FPKM "0.0273705387"; frac "1.000000"; conf_lo "0.000000"; conf_hi "0.082112"; cov "0.142973";
Chr1	Cufflinks	exon	10391299	10391497	1000	-	.	gene_id "AT1G29715"; transcript_id "AT1G29715.1"; exon_number "8"; FPKM "0.0273705387"; frac "1.000000"; conf_lo "0.000000"; conf_hi "0.082112"; cov "0.142973";
Chr1	Cufflinks	exon	10391582	10391967	1000	-	.	gene_id "AT1G29715"; transcript_id "AT1G29715.1"; exon_number "9"; FPKM "0.0273705387"; frac "1.000000"; conf_lo "0.000000"; conf_hi "0.082112"; cov "0.142973";
Chr1	Cufflinks	exon	10392063	10392106	1000	-	.	gene_id "AT1G29715"; transcript_id "AT1G29715.1"; exon_number "10"; FPKM "0.0273705387"; frac "1.000000"; conf_lo "0.000000"; conf_hi "0.082112"; cov "0.142973";
Chr1	Cufflinks	exon	10392245	10392408	1000	-	.	gene_id "AT1G29715"; transcript_id "AT1G29715.1"; exon_number "11"; FPKM "0.0273705387"; frac "1.000000"; conf_lo "0.000000"; conf_hi "0.082112"; cov "0.142973";
Chr1	Cufflinks	exon	10392505	10392668	1000	-	.	gene_id "AT1G29715"; transcript_id "AT1G29715.1"; exon_number "12"; FPKM "0.0273705387"; frac "1.000000"; conf_lo "0.000000"; conf_hi "0.082112"; cov "0.142973";
Chr1	Cufflinks	transcript	10393797	10399873	1000	-	.	gene_id "CUFF.5652"; transcript_id "AT1G29720.1"; FPKM "0.3018442343"; frac "1.000000"; conf_lo "0.145796"; conf_hi "0.457892"; cov "1.576722"; full_read_support "no";
Chr1	Cufflinks	exon	10393797	10394292	1000	-	.	gene_id "CUFF.5652"; transcript_id "AT1G29720.1"; exon_number "1"; FPKM "0.3018442343"; frac "1.000000"; conf_lo "0.145796"; conf_hi "0.457892"; cov "1.576722";
Chr1	Cufflinks	exon	10394385	10394535	1000	-	.	gene_id "CUFF.5652"; transcript_id "AT1G29720.1"; exon_number "2"; FPKM "0.3018442343"; frac "1.000000"; conf_lo "0.145796"; conf_hi "0.457892"; cov "1.576722";
Chr1	Cufflinks	exon	10394617	10394848	1000	-	.	gene_id "CUFF.5652"; transcript_id "AT1G29720.1"; exon_number "3"; FPKM "0.3018442343"; frac "1.000000"; conf_lo "0.145796"; conf_hi "0.457892"; cov "1.576722";
Chr1	Cufflinks	exon	10394961	10395171	1000	-	.	gene_id "CUFF.5652"; transcript_id "AT1G29720.1"; exon_number "4"; FPKM "0.3018442343"; frac "1.000000"; conf_lo "0.145796"; conf_hi "0.457892"; cov "1.576722";
Chr1	Cufflinks	exon	10395245	10395363	1000	-	.	gene_id "CUFF.5652"; transcript_id "AT1G29720.1"; exon_number "5"; FPKM "0.3018442343"; frac "1.000000"; conf_lo "0.145796"; conf_hi "0.457892"; cov "1.576722";
Chr1	Cufflinks	exon	10395447	10395581	1000	-	.	gene_id "CUFF.5652"; transcript_id "AT1G29720.1"; exon_number "6"; FPKM "0.3018442343"; frac "1.000000"; conf_lo "0.145796"; conf_hi "0.457892"; cov "1.576722";
Chr1	Cufflinks	exon	10395698	10395718	1000	-	.	gene_id "CUFF.5652"; transcript_id "AT1G29720.1"; exon_number "7"; FPKM "0.3018442343"; frac "1.000000"; conf_lo "0.145796"; conf_hi "0.457892"; cov "1.576722";
Chr1	Cufflinks	exon	10395957	10396152	1000	-	.	gene_id "CUFF.5652"; transcript_id "AT1G29720.1"; exon_number "8"; FPKM "0.3018442343"; frac "1.000000"; conf_lo "0.145796"; conf_hi "0.457892"; cov "1.576722";
Chr1	Cufflinks	exon	10396255	10396643	1000	-	.	gene_id "CUFF.5652"; transcript_id "AT1G29720.1"; exon_number "9"; FPKM "0.3018442343"; frac "1.000000"; conf_lo "0.145796"; conf_hi "0.457892"; cov "1.576722";
Chr1	Cufflinks	exon	10396782	10396825	1000	-	.	gene_id "CUFF.5652"; transcript_id "AT1G29720.1"; exon_number "10"; FPKM "0.3018442343"; frac "1.000000"; conf_lo "0.145796"; conf_hi "0.457892"; cov "1.576722";
Chr1	Cufflinks	exon	10396932	10396973	1000	-	.	gene_id "CUFF.5652"; transcript_id "AT1G29720.1"; exon_number "11"; FPKM "0.3018442343"; frac "1.000000"; conf_lo "0.145796"; conf_hi "0.457892"; cov "1.576722";
Chr1	Cufflinks	exon	10397050	10397100	1000	-	.	gene_id "CUFF.5652"; transcript_id "AT1G29720.1"; exon_number "12"; FPKM "0.3018442343"; frac "1.000000"; conf_lo "0.145796"; conf_hi "0.457892"; cov "1.576722";
Chr1	Cufflinks	exon	10397201	10397269	1000	-	.	gene_id "CUFF.5652"; transcript_id "AT1G29720.1"; exon_number "13"; FPKM "0.3018442343"; frac "1.000000"; conf_lo "0.145796"; conf_hi "0.457892"; cov "1.576722";
Chr1	Cufflinks	exon	10397352	10397414	1000	-	.	gene_id "CUFF.5652"; transcript_id "AT1G29720.1"; exon_number "14"; FPKM "0.3018442343"; frac "1.000000"; conf_lo "0.145796"; conf_hi "0.457892"; cov "1.576722";
Chr1	Cufflinks	exon	10397744	10397815	1000	-	.	gene_id "CUFF.5652"; transcript_id "AT1G29720.1"; exon_number "15"; FPKM "0.3018442343"; frac "1.000000"; conf_lo "0.145796"; conf_hi "0.457892"; cov "1.576722";
Chr1	Cufflinks	exon	10397913	10397978	1000	-	.	gene_id "CUFF.5652"; transcript_id "AT1G29720.1"; exon_number "16"; FPKM "0.3018442343"; frac "1.000000"; conf_lo "0.145796"; conf_hi "0.457892"; cov "1.576722";
Chr1	Cufflinks	exon	10398062	10398133	1000	-	.	gene_id "CUFF.5652"; transcript_id "AT1G29720.1"; exon_number "17"; FPKM "0.3018442343"; frac "1.000000"; conf_lo "0.145796"; conf_hi "0.457892"; cov "1.576722";
Chr1	Cufflinks	exon	10398221	10398292	1000	-	.	gene_id "CUFF.5652"; transcript_id "AT1G29720.1"; exon_number "18"; FPKM "0.3018442343"; frac "1.000000"; conf_lo "0.145796"; conf_hi "0.457892"; cov "1.576722";
Chr1	Cufflinks	exon	10398491	10398562	1000	-	.	gene_id "CUFF.5652"; transcript_id "AT1G29720.1"; exon_number "19"; FPKM "0.3018442343"; frac "1.000000"; conf_lo "0.145796"; conf_hi "0.457892"; cov "1.576722";
Chr1	Cufflinks	exon	10398674	10398745	1000	-	.	gene_id "CUFF.5652"; transcript_id "AT1G29720.1"; exon_number "20"; FPKM "0.3018442343"; frac "1.000000"; conf_lo "0.145796"; conf_hi "0.457892"; cov "1.576722";
Chr1	Cufflinks	exon	10398830	10398901	1000	-	.	gene_id "CUFF.5652"; transcript_id "AT1G29720.1"; exon_number "21"; FPKM "0.3018442343"; frac "1.000000"; conf_lo "0.145796"; conf_hi "0.457892"; cov "1.576722";
Chr1	Cufflinks	exon	10398980	10399051	1000	-	.	gene_id "CUFF.5652"; transcript_id "AT1G29720.1"; exon_number "22"; FPKM "0.3018442343"; frac "1.000000"; conf_lo "0.145796"; conf_hi "0.457892"; cov "1.576722";
Chr1	Cufflinks	exon	10399219	10399290	1000	-	.	gene_id "CUFF.5652"; transcript_id "AT1G29720.1"; exon_number "23"; FPKM "0.3018442343"; frac "1.000000"; conf_lo "0.145796"; conf_hi "0.457892"; cov "1.576722";
Chr1	Cufflinks	exon	10399383	10399572	1000	-	.	gene_id "CUFF.5652"; transcript_id "AT1G29720.1"; exon_number "24"; FPKM "0.3018442343"; frac "1.000000"; conf_lo "0.145796"; conf_hi "0.457892"; cov "1.576722";
Chr1	Cufflinks	exon	10399666	10399873	1000	-	.	gene_id "CUFF.5652"; transcript_id "AT1G29720.1"; exon_number "25"; FPKM "0.3018442343"; frac "1.000000"; conf_lo "0.145796"; conf_hi "0.457892"; cov "1.576722";
Chr1	Cufflinks	transcript	10400564	10405874	1000	-	.	gene_id "CUFF.5653"; transcript_id "AT1G29730.1"; FPKM "0.3840492758"; frac "1.000000"; conf_lo "0.202719"; conf_hi "0.565380"; cov "2.005778"; full_read_support "no";
Chr1	Cufflinks	exon	10400564	10401051	1000	-	.	gene_id "CUFF.5653"; transcript_id "AT1G29730.1"; exon_number "1"; FPKM "0.3840492758"; frac "1.000000"; conf_lo "0.202719"; conf_hi "0.565380"; cov "2.005778";
Chr1	Cufflinks	exon	10401127	10401280	1000	-	.	gene_id "CUFF.5653"; transcript_id "AT1G29730.1"; exon_number "2"; FPKM "0.3840492758"; frac "1.000000"; conf_lo "0.202719"; conf_hi "0.565380"; cov "2.005778";
Chr1	Cufflinks	exon	10401361	10401595	1000	-	.	gene_id "CUFF.5653"; transcript_id "AT1G29730.1"; exon_number "3"; FPKM "0.3840492758"; frac "1.000000"; conf_lo "0.202719"; conf_hi "0.565380"; cov "2.005778";
Chr1	Cufflinks	exon	10401686	10401896	1000	-	.	gene_id "CUFF.5653"; transcript_id "AT1G29730.1"; exon_number "4"; FPKM "0.3840492758"; frac "1.000000"; conf_lo "0.202719"; conf_hi "0.565380"; cov "2.005778";
Chr1	Cufflinks	exon	10401982	10402100	1000	-	.	gene_id "CUFF.5653"; transcript_id "AT1G29730.1"; exon_number "5"; FPKM "0.3840492758"; frac "1.000000"; conf_lo "0.202719"; conf_hi "0.565380"; cov "2.005778";
Chr1	Cufflinks	exon	10402387	10402428	1000	-	.	gene_id "CUFF.5653"; transcript_id "AT1G29730.1"; exon_number "6"; FPKM "0.3840492758"; frac "1.000000"; conf_lo "0.202719"; conf_hi "0.565380"; cov "2.005778";
Chr1	Cufflinks	exon	10402512	10402707	1000	-	.	gene_id "CUFF.5653"; transcript_id "AT1G29730.1"; exon_number "7"; FPKM "0.3840492758"; frac "1.000000"; conf_lo "0.202719"; conf_hi "0.565380"; cov "2.005778";
Chr1	Cufflinks	exon	10402799	10403187	1000	-	.	gene_id "CUFF.5653"; transcript_id "AT1G29730.1"; exon_number "8"; FPKM "0.3840492758"; frac "1.000000"; conf_lo "0.202719"; conf_hi "0.565380"; cov "2.005778";
Chr1	Cufflinks	exon	10403272	10403315	1000	-	.	gene_id "CUFF.5653"; transcript_id "AT1G29730.1"; exon_number "9"; FPKM "0.3840492758"; frac "1.000000"; conf_lo "0.202719"; conf_hi "0.565380"; cov "2.005778";
Chr1	Cufflinks	exon	10403391	10403432	1000	-	.	gene_id "CUFF.5653"; transcript_id "AT1G29730.1"; exon_number "10"; FPKM "0.3840492758"; frac "1.000000"; conf_lo "0.202719"; conf_hi "0.565380"; cov "2.005778";
Chr1	Cufflinks	exon	10403512	10403562	1000	-	.	gene_id "CUFF.5653"; transcript_id "AT1G29730.1"; exon_number "11"; FPKM "0.3840492758"; frac "1.000000"; conf_lo "0.202719"; conf_hi "0.565380"; cov "2.005778";
Chr1	Cufflinks	exon	10403656	10403724	1000	-	.	gene_id "CUFF.5653"; transcript_id "AT1G29730.1"; exon_number "12"; FPKM "0.3840492758"; frac "1.000000"; conf_lo "0.202719"; conf_hi "0.565380"; cov "2.005778";
Chr1	Cufflinks	exon	10403818	10403880	1000	-	.	gene_id "CUFF.5653"; transcript_id "AT1G29730.1"; exon_number "13"; FPKM "0.3840492758"; frac "1.000000"; conf_lo "0.202719"; conf_hi "0.565380"; cov "2.005778";
Chr1	Cufflinks	exon	10403963	10404034	1000	-	.	gene_id "CUFF.5653"; transcript_id "AT1G29730.1"; exon_number "14"; FPKM "0.3840492758"; frac "1.000000"; conf_lo "0.202719"; conf_hi "0.565380"; cov "2.005778";
Chr1	Cufflinks	exon	10404130	10404198	1000	-	.	gene_id "CUFF.5653"; transcript_id "AT1G29730.1"; exon_number "15"; FPKM "0.3840492758"; frac "1.000000"; conf_lo "0.202719"; conf_hi "0.565380"; cov "2.005778";
Chr1	Cufflinks	exon	10404306	10404377	1000	-	.	gene_id "CUFF.5653"; transcript_id "AT1G29730.1"; exon_number "16"; FPKM "0.3840492758"; frac "1.000000"; conf_lo "0.202719"; conf_hi "0.565380"; cov "2.005778";
Chr1	Cufflinks	exon	10404471	10404542	1000	-	.	gene_id "CUFF.5653"; transcript_id "AT1G29730.1"; exon_number "17"; FPKM "0.3840492758"; frac "1.000000"; conf_lo "0.202719"; conf_hi "0.565380"; cov "2.005778";
Chr1	Cufflinks	exon	10404636	10404707	1000	-	.	gene_id "CUFF.5653"; transcript_id "AT1G29730.1"; exon_number "18"; FPKM "0.3840492758"; frac "1.000000"; conf_lo "0.202719"; conf_hi "0.565380"; cov "2.005778";
Chr1	Cufflinks	exon	10404814	10404885	1000	-	.	gene_id "CUFF.5653"; transcript_id "AT1G29730.1"; exon_number "19"; FPKM "0.3840492758"; frac "1.000000"; conf_lo "0.202719"; conf_hi "0.565380"; cov "2.005778";
Chr1	Cufflinks	exon	10404985	10405056	1000	-	.	gene_id "CUFF.5653"; transcript_id "AT1G29730.1"; exon_number "20"; FPKM "0.3840492758"; frac "1.000000"; conf_lo "0.202719"; conf_hi "0.565380"; cov "2.005778";
Chr1	Cufflinks	exon	10405137	10405208	1000	-	.	gene_id "CUFF.5653"; transcript_id "AT1G29730.1"; exon_number "21"; FPKM "0.3840492758"; frac "1.000000"; conf_lo "0.202719"; conf_hi "0.565380"; cov "2.005778";
Chr1	Cufflinks	exon	10405306	10405377	1000	-	.	gene_id "CUFF.5653"; transcript_id "AT1G29730.1"; exon_number "22"; FPKM "0.3840492758"; frac "1.000000"; conf_lo "0.202719"; conf_hi "0.565380"; cov "2.005778";
Chr1	Cufflinks	exon	10405469	10405646	1000	-	.	gene_id "CUFF.5653"; transcript_id "AT1G29730.1"; exon_number "23"; FPKM "0.3840492758"; frac "1.000000"; conf_lo "0.202719"; conf_hi "0.565380"; cov "2.005778";
Chr1	Cufflinks	exon	10405745	10405874	1000	-	.	gene_id "CUFF.5653"; transcript_id "AT1G29730.1"; exon_number "24"; FPKM "0.3840492758"; frac "1.000000"; conf_lo "0.202719"; conf_hi "0.565380"; cov "2.005778";
Chr1	Cufflinks	transcript	10406826	10412997	1000	-	.	gene_id "CUFF.5654"; transcript_id "CUFF.5654.1"; FPKM "0.3532373712"; frac "0.647059"; conf_lo "0.204659"; conf_hi "0.501816"; cov "1.843130"; full_read_support "no";
Chr1	Cufflinks	exon	10406826	10408151	1000	-	.	gene_id "CUFF.5654"; transcript_id "CUFF.5654.1"; exon_number "1"; FPKM "0.3532373712"; frac "0.647059"; conf_lo "0.204659"; conf_hi "0.501816"; cov "1.843130";
Chr1	Cufflinks	exon	10408242	10408395	1000	-	.	gene_id "CUFF.5654"; transcript_id "CUFF.5654.1"; exon_number "2"; FPKM "0.3532373712"; frac "0.647059"; conf_lo "0.204659"; conf_hi "0.501816"; cov "1.843130";
Chr1	Cufflinks	exon	10408481	10408712	1000	-	.	gene_id "CUFF.5654"; transcript_id "CUFF.5654.1"; exon_number "3"; FPKM "0.3532373712"; frac "0.647059"; conf_lo "0.204659"; conf_hi "0.501816"; cov "1.843130";
Chr1	Cufflinks	exon	10408835	10409045	1000	-	.	gene_id "CUFF.5654"; transcript_id "CUFF.5654.1"; exon_number "4"; FPKM "0.3532373712"; frac "0.647059"; conf_lo "0.204659"; conf_hi "0.501816"; cov "1.843130";
Chr1	Cufflinks	exon	10409131	10409222	1000	-	.	gene_id "CUFF.5654"; transcript_id "CUFF.5654.1"; exon_number "5"; FPKM "0.3532373712"; frac "0.647059"; conf_lo "0.204659"; conf_hi "0.501816"; cov "1.843130";
Chr1	Cufflinks	exon	10409297	10409455	1000	-	.	gene_id "CUFF.5654"; transcript_id "CUFF.5654.1"; exon_number "6"; FPKM "0.3532373712"; frac "0.647059"; conf_lo "0.204659"; conf_hi "0.501816"; cov "1.843130";
Chr1	Cufflinks	exon	10409559	10409579	1000	-	.	gene_id "CUFF.5654"; transcript_id "CUFF.5654.1"; exon_number "7"; FPKM "0.3532373712"; frac "0.647059"; conf_lo "0.204659"; conf_hi "0.501816"; cov "1.843130";
Chr1	Cufflinks	exon	10409657	10409852	1000	-	.	gene_id "CUFF.5654"; transcript_id "CUFF.5654.1"; exon_number "8"; FPKM "0.3532373712"; frac "0.647059"; conf_lo "0.204659"; conf_hi "0.501816"; cov "1.843130";
Chr1	Cufflinks	exon	10409945	10410333	1000	-	.	gene_id "CUFF.5654"; transcript_id "CUFF.5654.1"; exon_number "9"; FPKM "0.3532373712"; frac "0.647059"; conf_lo "0.204659"; conf_hi "0.501816"; cov "1.843130";
Chr1	Cufflinks	exon	10410423	10410466	1000	-	.	gene_id "CUFF.5654"; transcript_id "CUFF.5654.1"; exon_number "10"; FPKM "0.3532373712"; frac "0.647059"; conf_lo "0.204659"; conf_hi "0.501816"; cov "1.843130";
Chr1	Cufflinks	exon	10410543	10410584	1000	-	.	gene_id "CUFF.5654"; transcript_id "CUFF.5654.1"; exon_number "11"; FPKM "0.3532373712"; frac "0.647059"; conf_lo "0.204659"; conf_hi "0.501816"; cov "1.843130";
Chr1	Cufflinks	exon	10410662	10410712	1000	-	.	gene_id "CUFF.5654"; transcript_id "CUFF.5654.1"; exon_number "12"; FPKM "0.3532373712"; frac "0.647059"; conf_lo "0.204659"; conf_hi "0.501816"; cov "1.843130";
Chr1	Cufflinks	exon	10410808	10410876	1000	-	.	gene_id "CUFF.5654"; transcript_id "CUFF.5654.1"; exon_number "13"; FPKM "0.3532373712"; frac "0.647059"; conf_lo "0.204659"; conf_hi "0.501816"; cov "1.843130";
Chr1	Cufflinks	exon	10410960	10411022	1000	-	.	gene_id "CUFF.5654"; transcript_id "CUFF.5654.1"; exon_number "14"; FPKM "0.3532373712"; frac "0.647059"; conf_lo "0.204659"; conf_hi "0.501816"; cov "1.843130";
Chr1	Cufflinks	exon	10411117	10411188	1000	-	.	gene_id "CUFF.5654"; transcript_id "CUFF.5654.1"; exon_number "15"; FPKM "0.3532373712"; frac "0.647059"; conf_lo "0.204659"; conf_hi "0.501816"; cov "1.843130";
Chr1	Cufflinks	exon	10411287	10411355	1000	-	.	gene_id "CUFF.5654"; transcript_id "CUFF.5654.1"; exon_number "16"; FPKM "0.3532373712"; frac "0.647059"; conf_lo "0.204659"; conf_hi "0.501816"; cov "1.843130";
Chr1	Cufflinks	exon	10411444	10411515	1000	-	.	gene_id "CUFF.5654"; transcript_id "CUFF.5654.1"; exon_number "17"; FPKM "0.3532373712"; frac "0.647059"; conf_lo "0.204659"; conf_hi "0.501816"; cov "1.843130";
Chr1	Cufflinks	exon	10411597	10411668	1000	-	.	gene_id "CUFF.5654"; transcript_id "CUFF.5654.1"; exon_number "18"; FPKM "0.3532373712"; frac "0.647059"; conf_lo "0.204659"; conf_hi "0.501816"; cov "1.843130";
Chr1	Cufflinks	exon	10411757	10411828	1000	-	.	gene_id "CUFF.5654"; transcript_id "CUFF.5654.1"; exon_number "19"; FPKM "0.3532373712"; frac "0.647059"; conf_lo "0.204659"; conf_hi "0.501816"; cov "1.843130";
Chr1	Cufflinks	exon	10411943	10412014	1000	-	.	gene_id "CUFF.5654"; transcript_id "CUFF.5654.1"; exon_number "20"; FPKM "0.3532373712"; frac "0.647059"; conf_lo "0.204659"; conf_hi "0.501816"; cov "1.843130";
Chr1	Cufflinks	exon	10412121	10412192	1000	-	.	gene_id "CUFF.5654"; transcript_id "CUFF.5654.1"; exon_number "21"; FPKM "0.3532373712"; frac "0.647059"; conf_lo "0.204659"; conf_hi "0.501816"; cov "1.843130";
Chr1	Cufflinks	exon	10412272	10412343	1000	-	.	gene_id "CUFF.5654"; transcript_id "CUFF.5654.1"; exon_number "22"; FPKM "0.3532373712"; frac "0.647059"; conf_lo "0.204659"; conf_hi "0.501816"; cov "1.843130";
Chr1	Cufflinks	exon	10412436	10412507	1000	-	.	gene_id "CUFF.5654"; transcript_id "CUFF.5654.1"; exon_number "23"; FPKM "0.3532373712"; frac "0.647059"; conf_lo "0.204659"; conf_hi "0.501816"; cov "1.843130";
Chr1	Cufflinks	exon	10412587	10412764	1000	-	.	gene_id "CUFF.5654"; transcript_id "CUFF.5654.1"; exon_number "24"; FPKM "0.3532373712"; frac "0.647059"; conf_lo "0.204659"; conf_hi "0.501816"; cov "1.843130";
Chr1	Cufflinks	exon	10412868	10412997	1000	-	.	gene_id "CUFF.5654"; transcript_id "CUFF.5654.1"; exon_number "25"; FPKM "0.3532373712"; frac "0.647059"; conf_lo "0.204659"; conf_hi "0.501816"; cov "1.843130";
Chr1	Cufflinks	transcript	10407379	10412997	1	-	.	gene_id "CUFF.5654"; transcript_id "AT1G29740.1"; FPKM "0.0000000000"; frac "0.000000"; conf_lo "0.000000"; conf_hi "0.038005"; cov "0.000000"; full_read_support "no";
Chr1	Cufflinks	exon	10407379	10407604	1	-	.	gene_id "CUFF.5654"; transcript_id "AT1G29740.1"; exon_number "1"; FPKM "0.0000000000"; frac "0.000000"; conf_lo "0.000000"; conf_hi "0.038005"; cov "0.000000";
Chr1	Cufflinks	exon	10407817	10408151	1	-	.	gene_id "CUFF.5654"; transcript_id "AT1G29740.1"; exon_number "2"; FPKM "0.0000000000"; frac "0.000000"; conf_lo "0.000000"; conf_hi "0.038005"; cov "0.000000";
Chr1	Cufflinks	exon	10408242	10408395	1	-	.	gene_id "CUFF.5654"; transcript_id "AT1G29740.1"; exon_number "3"; FPKM "0.0000000000"; frac "0.000000"; conf_lo "0.000000"; conf_hi "0.038005"; cov "0.000000";
Chr1	Cufflinks	exon	10408481	10408712	1	-	.	gene_id "CUFF.5654"; transcript_id "AT1G29740.1"; exon_number "4"; FPKM "0.0000000000"; frac "0.000000"; conf_lo "0.000000"; conf_hi "0.038005"; cov "0.000000";
Chr1	Cufflinks	exon	10408835	10409045	1	-	.	gene_id "CUFF.5654"; transcript_id "AT1G29740.1"; exon_number "5"; FPKM "0.0000000000"; frac "0.000000"; conf_lo "0.000000"; conf_hi "0.038005"; cov "0.000000";
Chr1	Cufflinks	exon	10409131	10409222	1	-	.	gene_id "CUFF.5654"; transcript_id "AT1G29740.1"; exon_number "6"; FPKM "0.0000000000"; frac "0.000000"; conf_lo "0.000000"; conf_hi "0.038005"; cov "0.000000";
Chr1	Cufflinks	exon	10409297	10409455	1	-	.	gene_id "CUFF.5654"; transcript_id "AT1G29740.1"; exon_number "7"; FPKM "0.0000000000"; frac "0.000000"; conf_lo "0.000000"; conf_hi "0.038005"; cov "0.000000";
Chr1	Cufflinks	exon	10409559	10409579	1	-	.	gene_id "CUFF.5654"; transcript_id "AT1G29740.1"; exon_number "8"; FPKM "0.0000000000"; frac "0.000000"; conf_lo "0.000000"; conf_hi "0.038005"; cov "0.000000";
Chr1	Cufflinks	exon	10409657	10409852	1	-	.	gene_id "CUFF.5654"; transcript_id "AT1G29740.1"; exon_number "9"; FPKM "0.0000000000"; frac "0.000000"; conf_lo "0.000000"; conf_hi "0.038005"; cov "0.000000";
Chr1	Cufflinks	exon	10409945	10410333	1	-	.	gene_id "CUFF.5654"; transcript_id "AT1G29740.1"; exon_number "10"; FPKM "0.0000000000"; frac "0.000000"; conf_lo "0.000000"; conf_hi "0.038005"; cov "0.000000";
Chr1	Cufflinks	exon	10410423	10410466	1	-	.	gene_id "CUFF.5654"; transcript_id "AT1G29740.1"; exon_number "11"; FPKM "0.0000000000"; frac "0.000000"; conf_lo "0.000000"; conf_hi "0.038005"; cov "0.000000";
Chr1	Cufflinks	exon	10410543	10410584	1	-	.	gene_id "CUFF.5654"; transcript_id "AT1G29740.1"; exon_number "12"; FPKM "0.0000000000"; frac "0.000000"; conf_lo "0.000000"; conf_hi "0.038005"; cov "0.000000";
Chr1	Cufflinks	exon	10410662	10410712	1	-	.	gene_id "CUFF.5654"; transcript_id "AT1G29740.1"; exon_number "13"; FPKM "0.0000000000"; frac "0.000000"; conf_lo "0.000000"; conf_hi "0.038005"; cov "0.000000";
Chr1	Cufflinks	exon	10410808	10410876	1	-	.	gene_id "CUFF.5654"; transcript_id "AT1G29740.1"; exon_number "14"; FPKM "0.0000000000"; frac "0.000000"; conf_lo "0.000000"; conf_hi "0.038005"; cov "0.000000";
Chr1	Cufflinks	exon	10410960	10411022	1	-	.	gene_id "CUFF.5654"; transcript_id "AT1G29740.1"; exon_number "15"; FPKM "0.0000000000"; frac "0.000000"; conf_lo "0.000000"; conf_hi "0.038005"; cov "0.000000";
Chr1	Cufflinks	exon	10411117	10411188	1	-	.	gene_id "CUFF.5654"; transcript_id "AT1G29740.1"; exon_number "16"; FPKM "0.0000000000"; frac "0.000000"; conf_lo "0.000000"; conf_hi "0.038005"; cov "0.000000";
Chr1	Cufflinks	exon	10411287	10411355	1	-	.	gene_id "CUFF.5654"; transcript_id "AT1G29740.1"; exon_number "17"; FPKM "0.0000000000"; frac "0.000000"; conf_lo "0.000000"; conf_hi "0.038005"; cov "0.000000";
Chr1	Cufflinks	exon	10411444	10411515	1	-	.	gene_id "CUFF.5654"; transcript_id "AT1G29740.1"; exon_number "18"; FPKM "0.0000000000"; frac "0.000000"; conf_lo "0.000000"; conf_hi "0.038005"; cov "0.000000";
Chr1	Cufflinks	exon	10411597	10411668	1	-	.	gene_id "CUFF.5654"; transcript_id "AT1G29740.1"; exon_number "19"; FPKM "0.0000000000"; frac "0.000000"; conf_lo "0.000000"; conf_hi "0.038005"; cov "0.000000";
Chr1	Cufflinks	exon	10411757	10411828	1	-	.	gene_id "CUFF.5654"; transcript_id "AT1G29740.1"; exon_number "20"; FPKM "0.0000000000"; frac "0.000000"; conf_lo "0.000000"; conf_hi "0.038005"; cov "0.000000";
Chr1	Cufflinks	exon	10411943	10412014	1	-	.	gene_id "CUFF.5654"; transcript_id "AT1G29740.1"; exon_number "21"; FPKM "0.0000000000"; frac "0.000000"; conf_lo "0.000000"; conf_hi "0.038005"; cov "0.000000";
Chr1	Cufflinks	exon	10412121	10412192	1	-	.	gene_id "CUFF.5654"; transcript_id "AT1G29740.1"; exon_number "22"; FPKM "0.0000000000"; frac "0.000000"; conf_lo "0.000000"; conf_hi "0.038005"; cov "0.000000";
Chr1	Cufflinks	exon	10412272	10412343	1	-	.	gene_id "CUFF.5654"; transcript_id "AT1G29740.1"; exon_number "23"; FPKM "0.0000000000"; frac "0.000000"; conf_lo "0.000000"; conf_hi "0.038005"; cov "0.000000";
Chr1	Cufflinks	exon	10412436	10412507	1	-	.	gene_id "CUFF.5654"; transcript_id "AT1G29740.1"; exon_number "24"; FPKM "0.0000000000"; frac "0.000000"; conf_lo "0.000000"; conf_hi "0.038005"; cov "0.000000";
Chr1	Cufflinks	exon	10412587	10412764	1	-	.	gene_id "CUFF.5654"; transcript_id "AT1G29740.1"; exon_number "25"; FPKM "0.0000000000"; frac "0.000000"; conf_lo "0.000000"; conf_hi "0.038005"; cov "0.000000";
Chr1	Cufflinks	exon	10412868	10412997	1	-	.	gene_id "CUFF.5654"; transcript_id "AT1G29740.1"; exon_number "26"; FPKM "0.0000000000"; frac "0.000000"; conf_lo "0.000000"; conf_hi "0.038005"; cov "0.000000";
Chr1	Cufflinks	transcript	10407373	10408156	1000	+	.	gene_id "CUFF.5655"; transcript_id "CUFF.5655.1"; FPKM "1.2817979484"; frac "0.352941"; conf_lo "0.526864"; conf_hi "2.036732"; cov "6.688195"; full_read_support "yes";
Chr1	Cufflinks	exon	10407373	10408156	1000	+	.	gene_id "CUFF.5655"; transcript_id "CUFF.5655.1"; exon_number "1"; FPKM "1.2817979484"; frac "0.352941"; conf_lo "0.526864"; conf_hi "2.036732"; cov "6.688195";
Chr1	Cufflinks	transcript	10413857	10420313	548	-	.	gene_id "CUFF.5656"; transcript_id "CUFF.5656.1"; FPKM "0.7543122938"; frac "0.402211"; conf_lo "0.500633"; conf_hi "1.007991"; cov "3.937199"; full_read_support "yes";
Chr1	Cufflinks	exon	10413857	10414445	548	-	.	gene_id "CUFF.5656"; transcript_id "CUFF.5656.1"; exon_number "1"; FPKM "0.7543122938"; frac "0.402211"; conf_lo "0.500633"; conf_hi "1.007991"; cov "3.937199";
Chr1	Cufflinks	exon	10414541	10414691	548	-	.	gene_id "CUFF.5656"; transcript_id "CUFF.5656.1"; exon_number "2"; FPKM "0.7543122938"; frac "0.402211"; conf_lo "0.500633"; conf_hi "1.007991"; cov "3.937199";
Chr1	Cufflinks	exon	10414789	10415026	548	-	.	gene_id "CUFF.5656"; transcript_id "CUFF.5656.1"; exon_number "3"; FPKM "0.7543122938"; frac "0.402211"; conf_lo "0.500633"; conf_hi "1.007991"; cov "3.937199";
Chr1	Cufflinks	exon	10415119	10415329	548	-	.	gene_id "CUFF.5656"; transcript_id "CUFF.5656.1"; exon_number "4"; FPKM "0.7543122938"; frac "0.402211"; conf_lo "0.500633"; conf_hi "1.007991"; cov "3.937199";
Chr1	Cufflinks	exon	10415418	10415536	548	-	.	gene_id "CUFF.5656"; transcript_id "CUFF.5656.1"; exon_number "5"; FPKM "0.7543122938"; frac "0.402211"; conf_lo "0.500633"; conf_hi "1.007991"; cov "3.937199";
Chr1	Cufflinks	exon	10415670	10416128	548	-	.	gene_id "CUFF.5656"; transcript_id "CUFF.5656.1"; exon_number "6"; FPKM "0.7543122938"; frac "0.402211"; conf_lo "0.500633"; conf_hi "1.007991"; cov "3.937199";
Chr1	Cufflinks	exon	10416208	10416596	548	-	.	gene_id "CUFF.5656"; transcript_id "CUFF.5656.1"; exon_number "7"; FPKM "0.7543122938"; frac "0.402211"; conf_lo "0.500633"; conf_hi "1.007991"; cov "3.937199";
Chr1	Cufflinks	exon	10416846	10416889	548	-	.	gene_id "CUFF.5656"; transcript_id "CUFF.5656.1"; exon_number "8"; FPKM "0.7543122938"; frac "0.402211"; conf_lo "0.500633"; conf_hi "1.007991"; cov "3.937199";
Chr1	Cufflinks	exon	10417062	10417106	548	-	.	gene_id "CUFF.5656"; transcript_id "CUFF.5656.1"; exon_number "9"; FPKM "0.7543122938"; frac "0.402211"; conf_lo "0.500633"; conf_hi "1.007991"; cov "3.937199";
Chr1	Cufflinks	exon	10417197	10417259	548	-	.	gene_id "CUFF.5656"; transcript_id "CUFF.5656.1"; exon_number "10"; FPKM "0.7543122938"; frac "0.402211"; conf_lo "0.500633"; conf_hi "1.007991"; cov "3.937199";
Chr1	Cufflinks	exon	10417379	10417444	548	-	.	gene_id "CUFF.5656"; transcript_id "CUFF.5656.1"; exon_number "11"; FPKM "0.7543122938"; frac "0.402211"; conf_lo "0.500633"; conf_hi "1.007991"; cov "3.937199";
Chr1	Cufflinks	exon	10417533	10417601	548	-	.	gene_id "CUFF.5656"; transcript_id "CUFF.5656.1"; exon_number "12"; FPKM "0.7543122938"; frac "0.402211"; conf_lo "0.500633"; conf_hi "1.007991"; cov "3.937199";
Chr1	Cufflinks	exon	10417770	10417998	548	-	.	gene_id "CUFF.5656"; transcript_id "CUFF.5656.1"; exon_number "13"; FPKM "0.7543122938"; frac "0.402211"; conf_lo "0.500633"; conf_hi "1.007991"; cov "3.937199";
Chr1	Cufflinks	exon	10418108	10418327	548	-	.	gene_id "CUFF.5656"; transcript_id "CUFF.5656.1"; exon_number "14"; FPKM "0.7543122938"; frac "0.402211"; conf_lo "0.500633"; conf_hi "1.007991"; cov "3.937199";
Chr1	Cufflinks	exon	10418416	10418487	548	-	.	gene_id "CUFF.5656"; transcript_id "CUFF.5656.1"; exon_number "15"; FPKM "0.7543122938"; frac "0.402211"; conf_lo "0.500633"; conf_hi "1.007991"; cov "3.937199";
Chr1	Cufflinks	exon	10418602	10418673	548	-	.	gene_id "CUFF.5656"; transcript_id "CUFF.5656.1"; exon_number "16"; FPKM "0.7543122938"; frac "0.402211"; conf_lo "0.500633"; conf_hi "1.007991"; cov "3.937199";
Chr1	Cufflinks	exon	10418973	10419041	548	-	.	gene_id "CUFF.5656"; transcript_id "CUFF.5656.1"; exon_number "17"; FPKM "0.7543122938"; frac "0.402211"; conf_lo "0.500633"; conf_hi "1.007991"; cov "3.937199";
Chr1	Cufflinks	exon	10419116	10419184	548	-	.	gene_id "CUFF.5656"; transcript_id "CUFF.5656.1"; exon_number "18"; FPKM "0.7543122938"; frac "0.402211"; conf_lo "0.500633"; conf_hi "1.007991"; cov "3.937199";
Chr1	Cufflinks	exon	10419280	10419348	548	-	.	gene_id "CUFF.5656"; transcript_id "CUFF.5656.1"; exon_number "19"; FPKM "0.7543122938"; frac "0.402211"; conf_lo "0.500633"; conf_hi "1.007991"; cov "3.937199";
Chr1	Cufflinks	exon	10419545	10420313	548	-	.	gene_id "CUFF.5656"; transcript_id "CUFF.5656.1"; exon_number "20"; FPKM "0.7543122938"; frac "0.402211"; conf_lo "0.500633"; conf_hi "1.007991"; cov "3.937199";
Chr1	Cufflinks	transcript	10413881	10420251	1	-	.	gene_id "CUFF.5656"; transcript_id "AT1G29750.1"; FPKM "0.0000000000"; frac "0.000000"; conf_lo "0.000000"; conf_hi "0.033446"; cov "0.000000"; full_read_support "no";
Chr1	Cufflinks	exon	10413881	10414445	1	-	.	gene_id "CUFF.5656"; transcript_id "AT1G29750.1"; exon_number "1"; FPKM "0.0000000000"; frac "0.000000"; conf_lo "0.000000"; conf_hi "0.033446"; cov "0.000000";
Chr1	Cufflinks	exon	10414541	10414691	1	-	.	gene_id "CUFF.5656"; transcript_id "AT1G29750.1"; exon_number "2"; FPKM "0.0000000000"; frac "0.000000"; conf_lo "0.000000"; conf_hi "0.033446"; cov "0.000000";
Chr1	Cufflinks	exon	10414789	10415026	1	-	.	gene_id "CUFF.5656"; transcript_id "AT1G29750.1"; exon_number "3"; FPKM "0.0000000000"; frac "0.000000"; conf_lo "0.000000"; conf_hi "0.033446"; cov "0.000000";
Chr1	Cufflinks	exon	10415119	10415329	1	-	.	gene_id "CUFF.5656"; transcript_id "AT1G29750.1"; exon_number "4"; FPKM "0.0000000000"; frac "0.000000"; conf_lo "0.000000"; conf_hi "0.033446"; cov "0.000000";
Chr1	Cufflinks	exon	10415418	10415536	1	-	.	gene_id "CUFF.5656"; transcript_id "AT1G29750.1"; exon_number "5"; FPKM "0.0000000000"; frac "0.000000"; conf_lo "0.000000"; conf_hi "0.033446"; cov "0.000000";
Chr1	Cufflinks	exon	10415670	10415816	1	-	.	gene_id "CUFF.5656"; transcript_id "AT1G29750.1"; exon_number "6"; FPKM "0.0000000000"; frac "0.000000"; conf_lo "0.000000"; conf_hi "0.033446"; cov "0.000000";
Chr1	Cufflinks	exon	10415933	10416128	1	-	.	gene_id "CUFF.5656"; transcript_id "AT1G29750.1"; exon_number "7"; FPKM "0.0000000000"; frac "0.000000"; conf_lo "0.000000"; conf_hi "0.033446"; cov "0.000000";
Chr1	Cufflinks	exon	10416208	10416596	1	-	.	gene_id "CUFF.5656"; transcript_id "AT1G29750.1"; exon_number "8"; FPKM "0.0000000000"; frac "0.000000"; conf_lo "0.000000"; conf_hi "0.033446"; cov "0.000000";
Chr1	Cufflinks	exon	10416846	10416889	1	-	.	gene_id "CUFF.5656"; transcript_id "AT1G29750.1"; exon_number "9"; FPKM "0.0000000000"; frac "0.000000"; conf_lo "0.000000"; conf_hi "0.033446"; cov "0.000000";
Chr1	Cufflinks	exon	10417062	10417106	1	-	.	gene_id "CUFF.5656"; transcript_id "AT1G29750.1"; exon_number "10"; FPKM "0.0000000000"; frac "0.000000"; conf_lo "0.000000"; conf_hi "0.033446"; cov "0.000000";
Chr1	Cufflinks	exon	10417197	10417259	1	-	.	gene_id "CUFF.5656"; transcript_id "AT1G29750.1"; exon_number "11"; FPKM "0.0000000000"; frac "0.000000"; conf_lo "0.000000"; conf_hi "0.033446"; cov "0.000000";
Chr1	Cufflinks	exon	10417379	10417444	1	-	.	gene_id "CUFF.5656"; transcript_id "AT1G29750.1"; exon_number "12"; FPKM "0.0000000000"; frac "0.000000"; conf_lo "0.000000"; conf_hi "0.033446"; cov "0.000000";
Chr1	Cufflinks	exon	10417533	10417601	1	-	.	gene_id "CUFF.5656"; transcript_id "AT1G29750.1"; exon_number "13"; FPKM "0.0000000000"; frac "0.000000"; conf_lo "0.000000"; conf_hi "0.033446"; cov "0.000000";
Chr1	Cufflinks	exon	10417770	10417841	1	-	.	gene_id "CUFF.5656"; transcript_id "AT1G29750.1"; exon_number "14"; FPKM "0.0000000000"; frac "0.000000"; conf_lo "0.000000"; conf_hi "0.033446"; cov "0.000000";
Chr1	Cufflinks	exon	10417927	10417998	1	-	.	gene_id "CUFF.5656"; transcript_id "AT1G29750.1"; exon_number "15"; FPKM "0.0000000000"; frac "0.000000"; conf_lo "0.000000"; conf_hi "0.033446"; cov "0.000000";
Chr1	Cufflinks	exon	10418108	10418179	1	-	.	gene_id "CUFF.5656"; transcript_id "AT1G29750.1"; exon_number "16"; FPKM "0.0000000000"; frac "0.000000"; conf_lo "0.000000"; conf_hi "0.033446"; cov "0.000000";
Chr1	Cufflinks	exon	10418256	10418327	1	-	.	gene_id "CUFF.5656"; transcript_id "AT1G29750.1"; exon_number "17"; FPKM "0.0000000000"; frac "0.000000"; conf_lo "0.000000"; conf_hi "0.033446"; cov "0.000000";
Chr1	Cufflinks	exon	10418416	10418487	1	-	.	gene_id "CUFF.5656"; transcript_id "AT1G29750.1"; exon_number "18"; FPKM "0.0000000000"; frac "0.000000"; conf_lo "0.000000"; conf_hi "0.033446"; cov "0.000000";
Chr1	Cufflinks	exon	10418602	10418673	1	-	.	gene_id "CUFF.5656"; transcript_id "AT1G29750.1"; exon_number "19"; FPKM "0.0000000000"; frac "0.000000"; conf_lo "0.000000"; conf_hi "0.033446"; cov "0.000000";
Chr1	Cufflinks	exon	10418973	10419041	1	-	.	gene_id "CUFF.5656"; transcript_id "AT1G29750.1"; exon_number "20"; FPKM "0.0000000000"; frac "0.000000"; conf_lo "0.000000"; conf_hi "0.033446"; cov "0.000000";
Chr1	Cufflinks	exon	10419116	10419184	1	-	.	gene_id "CUFF.5656"; transcript_id "AT1G29750.1"; exon_number "21"; FPKM "0.0000000000"; frac "0.000000"; conf_lo "0.000000"; conf_hi "0.033446"; cov "0.000000";
Chr1	Cufflinks	exon	10419280	10419348	1	-	.	gene_id "CUFF.5656"; transcript_id "AT1G29750.1"; exon_number "22"; FPKM "0.0000000000"; frac "0.000000"; conf_lo "0.000000"; conf_hi "0.033446"; cov "0.000000";
Chr1	Cufflinks	exon	10419545	10420251	1	-	.	gene_id "CUFF.5656"; transcript_id "AT1G29750.1"; exon_number "23"; FPKM "0.0000000000"; frac "0.000000"; conf_lo "0.000000"; conf_hi "0.033446"; cov "0.000000";
Chr1	Cufflinks	transcript	10413881	10420524	1000	-	.	gene_id "CUFF.5656"; transcript_id "AT1G29750.2"; FPKM "1.3749175356"; frac "0.597789"; conf_lo "1.008902"; conf_hi "1.740933"; cov "7.176503"; full_read_support "no";
Chr1	Cufflinks	exon	10413881	10414445	1000	-	.	gene_id "CUFF.5656"; transcript_id "AT1G29750.2"; exon_number "1"; FPKM "1.3749175356"; frac "0.597789"; conf_lo "1.008902"; conf_hi "1.740933"; cov "7.176503";
Chr1	Cufflinks	exon	10414541	10414691	1000	-	.	gene_id "CUFF.5656"; transcript_id "AT1G29750.2"; exon_number "2"; FPKM "1.3749175356"; frac "0.597789"; conf_lo "1.008902"; conf_hi "1.740933"; cov "7.176503";
Chr1	Cufflinks	exon	10414789	10415026	1000	-	.	gene_id "CUFF.5656"; transcript_id "AT1G29750.2"; exon_number "3"; FPKM "1.3749175356"; frac "0.597789"; conf_lo "1.008902"; conf_hi "1.740933"; cov "7.176503";
Chr1	Cufflinks	exon	10415119	10415329	1000	-	.	gene_id "CUFF.5656"; transcript_id "AT1G29750.2"; exon_number "4"; FPKM "1.3749175356"; frac "0.597789"; conf_lo "1.008902"; conf_hi "1.740933"; cov "7.176503";
Chr1	Cufflinks	exon	10415418	10415536	1000	-	.	gene_id "CUFF.5656"; transcript_id "AT1G29750.2"; exon_number "5"; FPKM "1.3749175356"; frac "0.597789"; conf_lo "1.008902"; conf_hi "1.740933"; cov "7.176503";
Chr1	Cufflinks	exon	10415670	10415816	1000	-	.	gene_id "CUFF.5656"; transcript_id "AT1G29750.2"; exon_number "6"; FPKM "1.3749175356"; frac "0.597789"; conf_lo "1.008902"; conf_hi "1.740933"; cov "7.176503";
Chr1	Cufflinks	exon	10415933	10416128	1000	-	.	gene_id "CUFF.5656"; transcript_id "AT1G29750.2"; exon_number "7"; FPKM "1.3749175356"; frac "0.597789"; conf_lo "1.008902"; conf_hi "1.740933"; cov "7.176503";
Chr1	Cufflinks	exon	10416208	10416596	1000	-	.	gene_id "CUFF.5656"; transcript_id "AT1G29750.2"; exon_number "8"; FPKM "1.3749175356"; frac "0.597789"; conf_lo "1.008902"; conf_hi "1.740933"; cov "7.176503";
Chr1	Cufflinks	exon	10416846	10416889	1000	-	.	gene_id "CUFF.5656"; transcript_id "AT1G29750.2"; exon_number "9"; FPKM "1.3749175356"; frac "0.597789"; conf_lo "1.008902"; conf_hi "1.740933"; cov "7.176503";
Chr1	Cufflinks	exon	10417062	10417106	1000	-	.	gene_id "CUFF.5656"; transcript_id "AT1G29750.2"; exon_number "10"; FPKM "1.3749175356"; frac "0.597789"; conf_lo "1.008902"; conf_hi "1.740933"; cov "7.176503";
Chr1	Cufflinks	exon	10417197	10417259	1000	-	.	gene_id "CUFF.5656"; transcript_id "AT1G29750.2"; exon_number "11"; FPKM "1.3749175356"; frac "0.597789"; conf_lo "1.008902"; conf_hi "1.740933"; cov "7.176503";
Chr1	Cufflinks	exon	10417379	10417444	1000	-	.	gene_id "CUFF.5656"; transcript_id "AT1G29750.2"; exon_number "12"; FPKM "1.3749175356"; frac "0.597789"; conf_lo "1.008902"; conf_hi "1.740933"; cov "7.176503";
Chr1	Cufflinks	exon	10417533	10417601	1000	-	.	gene_id "CUFF.5656"; transcript_id "AT1G29750.2"; exon_number "13"; FPKM "1.3749175356"; frac "0.597789"; conf_lo "1.008902"; conf_hi "1.740933"; cov "7.176503";
Chr1	Cufflinks	exon	10417770	10417841	1000	-	.	gene_id "CUFF.5656"; transcript_id "AT1G29750.2"; exon_number "14"; FPKM "1.3749175356"; frac "0.597789"; conf_lo "1.008902"; conf_hi "1.740933"; cov "7.176503";
Chr1	Cufflinks	exon	10417927	10417998	1000	-	.	gene_id "CUFF.5656"; transcript_id "AT1G29750.2"; exon_number "15"; FPKM "1.3749175356"; frac "0.597789"; conf_lo "1.008902"; conf_hi "1.740933"; cov "7.176503";
Chr1	Cufflinks	exon	10418108	10418179	1000	-	.	gene_id "CUFF.5656"; transcript_id "AT1G29750.2"; exon_number "16"; FPKM "1.3749175356"; frac "0.597789"; conf_lo "1.008902"; conf_hi "1.740933"; cov "7.176503";
Chr1	Cufflinks	exon	10418256	10418327	1000	-	.	gene_id "CUFF.5656"; transcript_id "AT1G29750.2"; exon_number "17"; FPKM "1.3749175356"; frac "0.597789"; conf_lo "1.008902"; conf_hi "1.740933"; cov "7.176503";
Chr1	Cufflinks	exon	10418416	10418487	1000	-	.	gene_id "CUFF.5656"; transcript_id "AT1G29750.2"; exon_number "18"; FPKM "1.3749175356"; frac "0.597789"; conf_lo "1.008902"; conf_hi "1.740933"; cov "7.176503";
Chr1	Cufflinks	exon	10418602	10418673	1000	-	.	gene_id "CUFF.5656"; transcript_id "AT1G29750.2"; exon_number "19"; FPKM "1.3749175356"; frac "0.597789"; conf_lo "1.008902"; conf_hi "1.740933"; cov "7.176503";
Chr1	Cufflinks	exon	10418973	10419041	1000	-	.	gene_id "CUFF.5656"; transcript_id "AT1G29750.2"; exon_number "20"; FPKM "1.3749175356"; frac "0.597789"; conf_lo "1.008902"; conf_hi "1.740933"; cov "7.176503";
Chr1	Cufflinks	exon	10419116	10419184	1000	-	.	gene_id "CUFF.5656"; transcript_id "AT1G29750.2"; exon_number "21"; FPKM "1.3749175356"; frac "0.597789"; conf_lo "1.008902"; conf_hi "1.740933"; cov "7.176503";
Chr1	Cufflinks	exon	10419280	10419348	1000	-	.	gene_id "CUFF.5656"; transcript_id "AT1G29750.2"; exon_number "22"; FPKM "1.3749175356"; frac "0.597789"; conf_lo "1.008902"; conf_hi "1.740933"; cov "7.176503";
Chr1	Cufflinks	exon	10419545	10419719	1000	-	.	gene_id "CUFF.5656"; transcript_id "AT1G29750.2"; exon_number "23"; FPKM "1.3749175356"; frac "0.597789"; conf_lo "1.008902"; conf_hi "1.740933"; cov "7.176503";
Chr1	Cufflinks	exon	10420331	10420524	1000	-	.	gene_id "CUFF.5656"; transcript_id "AT1G29750.2"; exon_number "24"; FPKM "1.3749175356"; frac "0.597789"; conf_lo "1.008902"; conf_hi "1.740933"; cov "7.176503";
Chr1	Cufflinks	transcript	10422331	10424327	1000	+	.	gene_id "AT1G29760"; transcript_id "AT1G29760.1"; FPKM "5.2233070127"; frac "1.000000"; conf_lo "4.327681"; conf_hi "6.118933"; cov "27.267403"; full_read_support "yes";
Chr1	Cufflinks	exon	10422331	10423490	1000	+	.	gene_id "AT1G29760"; transcript_id "AT1G29760.1"; exon_number "1"; FPKM "5.2233070127"; frac "1.000000"; conf_lo "4.327681"; conf_hi "6.118933"; cov "27.267403";
Chr1	Cufflinks	exon	10423646	10424327	1000	+	.	gene_id "AT1G29760"; transcript_id "AT1G29760.1"; exon_number "2"; FPKM "5.2233070127"; frac "1.000000"; conf_lo "4.327681"; conf_hi "6.118933"; cov "27.267403";
Chr1	Cufflinks	transcript	10424576	10425801	1	+	.	gene_id "AT1G29770"; transcript_id "AT1G29770.1"; FPKM "0.0000000000"; frac "0.000000"; conf_lo "0.000000"; conf_hi "0.093689"; cov "0.000000"; full_read_support "no";
Chr1	Cufflinks	exon	10424576	10425801	1	+	.	gene_id "AT1G29770"; transcript_id "AT1G29770.1"; exon_number "1"; FPKM "0.0000000000"; frac "0.000000"; conf_lo "0.000000"; conf_hi "0.093689"; cov "0.000000";
Chr1	Cufflinks	transcript	10426950	10427615	1	+	.	gene_id "AT1G29780"; transcript_id "AT1G29780.1"; FPKM "0.0000000000"; frac "0.000000"; conf_lo "0.000000"; conf_hi "0.172467"; cov "0.000000"; full_read_support "no";
Chr1	Cufflinks	exon	10426950	10427615	1	+	.	gene_id "AT1G29780"; transcript_id "AT1G29780.1"; exon_number "1"; FPKM "0.0000000000"; frac "0.000000"; conf_lo "0.000000"; conf_hi "0.172467"; cov "0.000000";
Chr1	Cufflinks	transcript	10425697	10427469	1000	-	.	gene_id "CUFF.5657"; transcript_id "CUFF.5657.1"; FPKM "1.0897996404"; frac "0.119565"; conf_lo "0.418008"; conf_hi "1.761591"; cov "5.690487"; full_read_support "yes";
Chr1	Cufflinks	exon	10425697	10425811	1000	-	.	gene_id "CUFF.5657"; transcript_id "CUFF.5657.1"; exon_number "1"; FPKM "1.0897996404"; frac "0.119565"; conf_lo "0.418008"; conf_hi "1.761591"; cov "5.690487";
Chr1	Cufflinks	exon	10426778	10427469	1000	-	.	gene_id "CUFF.5657"; transcript_id "CUFF.5657.1"; exon_number "2"; FPKM "1.0897996404"; frac "0.119565"; conf_lo "0.418008"; conf_hi "1.761591"; cov "5.690487";
Chr1	Cufflinks	transcript	10427613	10429083	1	-	.	gene_id "CUFF.5658"; transcript_id "AT1G29785.2"; FPKM "0.0000000000"; frac "0.000000"; conf_lo "0.000000"; conf_hi "0.289844"; cov "0.000000"; full_read_support "no";
Chr1	Cufflinks	exon	10427613	10427782	1	-	.	gene_id "CUFF.5658"; transcript_id "AT1G29785.2"; exon_number "1"; FPKM "0.0000000000"; frac "0.000000"; conf_lo "0.000000"; conf_hi "0.289844"; cov "0.000000";
Chr1	Cufflinks	exon	10428004	10428091	1	-	.	gene_id "CUFF.5658"; transcript_id "AT1G29785.2"; exon_number "2"; FPKM "0.0000000000"; frac "0.000000"; conf_lo "0.000000"; conf_hi "0.289844"; cov "0.000000";
Chr1	Cufflinks	exon	10428731	10429083	1	-	.	gene_id "CUFF.5658"; transcript_id "AT1G29785.2"; exon_number "3"; FPKM "0.0000000000"; frac "0.000000"; conf_lo "0.000000"; conf_hi "0.289844"; cov "0.000000";
Chr1	Cufflinks	transcript	10428509	10429133	1000	-	.	gene_id "CUFF.5658"; transcript_id "AT1G29785.1"; FPKM "9.0645338887"; frac "0.688907"; conf_lo "6.689043"; conf_hi "11.440024"; cov "47.331277"; full_read_support "yes";
Chr1	Cufflinks	exon	10428509	10429133	1000	-	.	gene_id "CUFF.5658"; transcript_id "AT1G29785.1"; exon_number "1"; FPKM "9.0645338887"; frac "0.688907"; conf_lo "6.689043"; conf_hi "11.440024"; cov "47.331277";
Chr1	Cufflinks	transcript	10429976	10432034	1000	+	.	gene_id "AT1G29790"; transcript_id "AT1G29790.1"; FPKM "6.5965792969"; frac "1.000000"; conf_lo "5.505203"; conf_hi "7.687956"; cov "34.421230"; full_read_support "yes";
Chr1	Cufflinks	exon	10429976	10431176	1000	+	.	gene_id "AT1G29790"; transcript_id "AT1G29790.1"; exon_number "1"; FPKM "6.5965792969"; frac "1.000000"; conf_lo "5.505203"; conf_hi "7.687956"; cov "34.421230";
Chr1	Cufflinks	exon	10431637	10432034	1000	+	.	gene_id "AT1G29790"; transcript_id "AT1G29790.1"; exon_number "2"; FPKM "6.5965792969"; frac "1.000000"; conf_lo "5.505203"; conf_hi "7.687956"; cov "34.421230";
Chr1	Cufflinks	transcript	10430025	10431971	1	+	.	gene_id "AT1G29790"; transcript_id "AT1G29790.2"; FPKM "0.0000000000"; frac "0.000000"; conf_lo "0.000000"; conf_hi "0.083156"; cov "0.000000"; full_read_support "no";
Chr1	Cufflinks	exon	10430025	10431176	1	+	.	gene_id "AT1G29790"; transcript_id "AT1G29790.2"; exon_number "1"; FPKM "0.0000000000"; frac "0.000000"; conf_lo "0.000000"; conf_hi "0.083156"; cov "0.000000";
Chr1	Cufflinks	exon	10431528	10431971	1	+	.	gene_id "AT1G29790"; transcript_id "AT1G29790.2"; exon_number "2"; FPKM "0.0000000000"; frac "0.000000"; conf_lo "0.000000"; conf_hi "0.083156"; cov "0.000000";
Chr1	Cufflinks	transcript	10432601	10435336	1	+	.	gene_id "CUFF.5659"; transcript_id "AT1G29800.2"; FPKM "0.0000000000"; frac "0.000000"; conf_lo "0.000000"; conf_hi "0.067515"; cov "0.000000"; full_read_support "yes";
Chr1	Cufflinks	exon	10432601	10432738	1	+	.	gene_id "CUFF.5659"; transcript_id "AT1G29800.2"; exon_number "1"; FPKM "0.0000000000"; frac "0.000000"; conf_lo "0.000000"; conf_hi "0.067515"; cov "0.000000";
Chr1	Cufflinks	exon	10433086	10433991	1	+	.	gene_id "CUFF.5659"; transcript_id "AT1G29800.2"; exon_number "2"; FPKM "0.0000000000"; frac "0.000000"; conf_lo "0.000000"; conf_hi "0.067515"; cov "0.000000";
Chr1	Cufflinks	exon	10434155	10434355	1	+	.	gene_id "CUFF.5659"; transcript_id "AT1G29800.2"; exon_number "3"; FPKM "0.0000000000"; frac "0.000000"; conf_lo "0.000000"; conf_hi "0.067515"; cov "0.000000";
Chr1	Cufflinks	exon	10434430	10434625	1	+	.	gene_id "CUFF.5659"; transcript_id "AT1G29800.2"; exon_number "4"; FPKM "0.0000000000"; frac "0.000000"; conf_lo "0.000000"; conf_hi "0.067515"; cov "0.000000";
Chr1	Cufflinks	exon	10434862	10435336	1	+	.	gene_id "CUFF.5659"; transcript_id "AT1G29800.2"; exon_number "5"; FPKM "0.0000000000"; frac "0.000000"; conf_lo "0.000000"; conf_hi "0.067515"; cov "0.000000";
Chr1	Cufflinks	transcript	10432601	10435441	1000	+	.	gene_id "CUFF.5659"; transcript_id "AT1G29800.1"; FPKM "1.7772209985"; frac "0.450354"; conf_lo "1.233632"; conf_hi "2.320810"; cov "9.269117"; full_read_support "yes";
Chr1	Cufflinks	exon	10432601	10432738	1000	+	.	gene_id "CUFF.5659"; transcript_id "AT1G29800.1"; exon_number "1"; FPKM "1.7772209985"; frac "0.450354"; conf_lo "1.233632"; conf_hi "2.320810"; cov "9.269117";
Chr1	Cufflinks	exon	10433086	10433991	1000	+	.	gene_id "CUFF.5659"; transcript_id "AT1G29800.1"; exon_number "2"; FPKM "1.7772209985"; frac "0.450354"; conf_lo "1.233632"; conf_hi "2.320810"; cov "9.269117";
Chr1	Cufflinks	exon	10434155	10434355	1000	+	.	gene_id "CUFF.5659"; transcript_id "AT1G29800.1"; exon_number "3"; FPKM "1.7772209985"; frac "0.450354"; conf_lo "1.233632"; conf_hi "2.320810"; cov "9.269117";
Chr1	Cufflinks	exon	10434430	10434625	1000	+	.	gene_id "CUFF.5659"; transcript_id "AT1G29800.1"; exon_number "4"; FPKM "1.7772209985"; frac "0.450354"; conf_lo "1.233632"; conf_hi "2.320810"; cov "9.269117";
Chr1	Cufflinks	exon	10434862	10435042	1000	+	.	gene_id "CUFF.5659"; transcript_id "AT1G29800.1"; exon_number "5"; FPKM "1.7772209985"; frac "0.450354"; conf_lo "1.233632"; conf_hi "2.320810"; cov "9.269117";
Chr1	Cufflinks	exon	10435132	10435441	1000	+	.	gene_id "CUFF.5659"; transcript_id "AT1G29800.1"; exon_number "6"; FPKM "1.7772209985"; frac "0.450354"; conf_lo "1.233632"; conf_hi "2.320810"; cov "9.269117";
Chr1	Cufflinks	transcript	10432601	10435512	248	+	.	gene_id "CUFF.5659"; transcript_id "CUFF.5659.3"; FPKM "0.4418565944"; frac "0.127225"; conf_lo "0.147532"; conf_hi "0.736182"; cov "2.304508"; full_read_support "yes";
Chr1	Cufflinks	exon	10432601	10432738	248	+	.	gene_id "CUFF.5659"; transcript_id "CUFF.5659.3"; exon_number "1"; FPKM "0.4418565944"; frac "0.127225"; conf_lo "0.147532"; conf_hi "0.736182"; cov "2.304508";
Chr1	Cufflinks	exon	10433086	10433991	248	+	.	gene_id "CUFF.5659"; transcript_id "CUFF.5659.3"; exon_number "2"; FPKM "0.4418565944"; frac "0.127225"; conf_lo "0.147532"; conf_hi "0.736182"; cov "2.304508";
Chr1	Cufflinks	exon	10434155	10434625	248	+	.	gene_id "CUFF.5659"; transcript_id "CUFF.5659.3"; exon_number "3"; FPKM "0.4418565944"; frac "0.127225"; conf_lo "0.147532"; conf_hi "0.736182"; cov "2.304508";
Chr1	Cufflinks	exon	10434862	10435512	248	+	.	gene_id "CUFF.5659"; transcript_id "CUFF.5659.3"; exon_number "4"; FPKM "0.4418565944"; frac "0.127225"; conf_lo "0.147532"; conf_hi "0.736182"; cov "2.304508";
Chr1	Cufflinks	transcript	10435374	10437506	1000	-	.	gene_id "CUFF.5660"; transcript_id "AT1G29810.1"; FPKM "4.2018804507"; frac "0.422421"; conf_lo "2.986120"; conf_hi "5.417641"; cov "21.914956"; full_read_support "yes";
Chr1	Cufflinks	exon	10435374	10435697	1000	-	.	gene_id "CUFF.5660"; transcript_id "AT1G29810.1"; exon_number "1"; FPKM "4.2018804507"; frac "0.422421"; conf_lo "2.986120"; conf_hi "5.417641"; cov "21.914956";
Chr1	Cufflinks	exon	10435807	10435875	1000	-	.	gene_id "CUFF.5660"; transcript_id "AT1G29810.1"; exon_number "2"; FPKM "4.2018804507"; frac "0.422421"; conf_lo "2.986120"; conf_hi "5.417641"; cov "21.914956";
Chr1	Cufflinks	exon	10436001	10436124	1000	-	.	gene_id "CUFF.5660"; transcript_id "AT1G29810.1"; exon_number "3"; FPKM "4.2018804507"; frac "0.422421"; conf_lo "2.986120"; conf_hi "5.417641"; cov "21.914956";
Chr1	Cufflinks	exon	10436199	10436284	1000	-	.	gene_id "CUFF.5660"; transcript_id "AT1G29810.1"; exon_number "4"; FPKM "4.2018804507"; frac "0.422421"; conf_lo "2.986120"; conf_hi "5.417641"; cov "21.914956";
Chr1	Cufflinks	exon	10436862	10436959	1000	-	.	gene_id "CUFF.5660"; transcript_id "AT1G29810.1"; exon_number "5"; FPKM "4.2018804507"; frac "0.422421"; conf_lo "2.986120"; conf_hi "5.417641"; cov "21.914956";
Chr1	Cufflinks	exon	10437219	10437265	1000	-	.	gene_id "CUFF.5660"; transcript_id "AT1G29810.1"; exon_number "6"; FPKM "4.2018804507"; frac "0.422421"; conf_lo "2.986120"; conf_hi "5.417641"; cov "21.914956";
Chr1	Cufflinks	exon	10437359	10437506	1000	-	.	gene_id "CUFF.5660"; transcript_id "AT1G29810.1"; exon_number "7"; FPKM "4.2018804507"; frac "0.422421"; conf_lo "2.986120"; conf_hi "5.417641"; cov "21.914956";
Chr1	Cufflinks	transcript	10437657	10440786	1000	+	.	gene_id "CUFF.5661"; transcript_id "AT1G29820.1"; FPKM "4.0957907890"; frac "0.640802"; conf_lo "3.317084"; conf_hi "4.874497"; cov "21.389102"; full_read_support "yes";
Chr1	Cufflinks	exon	10437657	10437698	1000	+	.	gene_id "CUFF.5661"; transcript_id "AT1G29820.1"; exon_number "1"; FPKM "4.0957907890"; frac "0.640802"; conf_lo "3.317084"; conf_hi "4.874497"; cov "21.389102";
Chr1	Cufflinks	exon	10438168	10438857	1000	+	.	gene_id "CUFF.5661"; transcript_id "AT1G29820.1"; exon_number "2"; FPKM "4.0957907890"; frac "0.640802"; conf_lo "3.317084"; conf_hi "4.874497"; cov "21.389102";
Chr1	Cufflinks	exon	10439107	10439295	1000	+	.	gene_id "CUFF.5661"; transcript_id "AT1G29820.1"; exon_number "3"; FPKM "4.0957907890"; frac "0.640802"; conf_lo "3.317084"; conf_hi "4.874497"; cov "21.389102";
Chr1	Cufflinks	exon	10439412	10439503	1000	+	.	gene_id "CUFF.5661"; transcript_id "AT1G29820.1"; exon_number "4"; FPKM "4.0957907890"; frac "0.640802"; conf_lo "3.317084"; conf_hi "4.874497"; cov "21.389102";
Chr1	Cufflinks	exon	10439638	10439697	1000	+	.	gene_id "CUFF.5661"; transcript_id "AT1G29820.1"; exon_number "5"; FPKM "4.0957907890"; frac "0.640802"; conf_lo "3.317084"; conf_hi "4.874497"; cov "21.389102";
Chr1	Cufflinks	exon	10439779	10439848	1000	+	.	gene_id "CUFF.5661"; transcript_id "AT1G29820.1"; exon_number "6"; FPKM "4.0957907890"; frac "0.640802"; conf_lo "3.317084"; conf_hi "4.874497"; cov "21.389102";
Chr1	Cufflinks	exon	10439963	10440166	1000	+	.	gene_id "CUFF.5661"; transcript_id "AT1G29820.1"; exon_number "7"; FPKM "4.0957907890"; frac "0.640802"; conf_lo "3.317084"; conf_hi "4.874497"; cov "21.389102";
Chr1	Cufflinks	exon	10440257	10440786	1000	+	.	gene_id "CUFF.5661"; transcript_id "AT1G29820.1"; exon_number "8"; FPKM "4.0957907890"; frac "0.640802"; conf_lo "3.317084"; conf_hi "4.874497"; cov "21.389102";
Chr1	Cufflinks	transcript	10437865	10440786	1	+	.	gene_id "CUFF.5661"; transcript_id "AT1G29820.2"; FPKM "0.0000000000"; frac "0.000000"; conf_lo "0.000000"; conf_hi "0.067754"; cov "0.000000"; full_read_support "no";
Chr1	Cufflinks	exon	10437865	10437939	1	+	.	gene_id "CUFF.5661"; transcript_id "AT1G29820.2"; exon_number "1"; FPKM "0.0000000000"; frac "0.000000"; conf_lo "0.000000"; conf_hi "0.067754"; cov "0.000000";
Chr1	Cufflinks	exon	10438168	10438857	1	+	.	gene_id "CUFF.5661"; transcript_id "AT1G29820.2"; exon_number "2"; FPKM "0.0000000000"; frac "0.000000"; conf_lo "0.000000"; conf_hi "0.067754"; cov "0.000000";
Chr1	Cufflinks	exon	10439107	10439295	1	+	.	gene_id "CUFF.5661"; transcript_id "AT1G29820.2"; exon_number "3"; FPKM "0.0000000000"; frac "0.000000"; conf_lo "0.000000"; conf_hi "0.067754"; cov "0.000000";
Chr1	Cufflinks	exon	10439412	10439503	1	+	.	gene_id "CUFF.5661"; transcript_id "AT1G29820.2"; exon_number "4"; FPKM "0.0000000000"; frac "0.000000"; conf_lo "0.000000"; conf_hi "0.067754"; cov "0.000000";
Chr1	Cufflinks	exon	10439638	10439697	1	+	.	gene_id "CUFF.5661"; transcript_id "AT1G29820.2"; exon_number "5"; FPKM "0.0000000000"; frac "0.000000"; conf_lo "0.000000"; conf_hi "0.067754"; cov "0.000000";
Chr1	Cufflinks	exon	10439779	10439848	1	+	.	gene_id "CUFF.5661"; transcript_id "AT1G29820.2"; exon_number "6"; FPKM "0.0000000000"; frac "0.000000"; conf_lo "0.000000"; conf_hi "0.067754"; cov "0.000000";
Chr1	Cufflinks	exon	10439963	10440166	1	+	.	gene_id "CUFF.5661"; transcript_id "AT1G29820.2"; exon_number "7"; FPKM "0.0000000000"; frac "0.000000"; conf_lo "0.000000"; conf_hi "0.067754"; cov "0.000000";
Chr1	Cufflinks	exon	10440257	10440786	1	+	.	gene_id "CUFF.5661"; transcript_id "AT1G29820.2"; exon_number "8"; FPKM "0.0000000000"; frac "0.000000"; conf_lo "0.000000"; conf_hi "0.067754"; cov "0.000000";
Chr1	Cufflinks	transcript	10441053	10445657	1	+	.	gene_id "CUFF.5661"; transcript_id "AT1G29830.3"; FPKM "0.0000000000"; frac "0.000000"; conf_lo "0.000000"; conf_hi "0.056855"; cov "0.000000"; full_read_support "no";
Chr1	Cufflinks	exon	10441053	10441185	1	+	.	gene_id "CUFF.5661"; transcript_id "AT1G29830.3"; exon_number "1"; FPKM "0.0000000000"; frac "0.000000"; conf_lo "0.000000"; conf_hi "0.056855"; cov "0.000000";
Chr1	Cufflinks	exon	10442209	10442798	1	+	.	gene_id "CUFF.5661"; transcript_id "AT1G29830.3"; exon_number "2"; FPKM "0.0000000000"; frac "0.000000"; conf_lo "0.000000"; conf_hi "0.056855"; cov "0.000000";
Chr1	Cufflinks	exon	10443519	10443707	1	+	.	gene_id "CUFF.5661"; transcript_id "AT1G29830.3"; exon_number "3"; FPKM "0.0000000000"; frac "0.000000"; conf_lo "0.000000"; conf_hi "0.056855"; cov "0.000000";
Chr1	Cufflinks	exon	10443821	10443912	1	+	.	gene_id "CUFF.5661"; transcript_id "AT1G29830.3"; exon_number "4"; FPKM "0.0000000000"; frac "0.000000"; conf_lo "0.000000"; conf_hi "0.056855"; cov "0.000000";
Chr1	Cufflinks	exon	10444146	10444205	1	+	.	gene_id "CUFF.5661"; transcript_id "AT1G29830.3"; exon_number "5"; FPKM "0.0000000000"; frac "0.000000"; conf_lo "0.000000"; conf_hi "0.056855"; cov "0.000000";
Chr1	Cufflinks	exon	10444294	10444363	1	+	.	gene_id "CUFF.5661"; transcript_id "AT1G29830.3"; exon_number "6"; FPKM "0.0000000000"; frac "0.000000"; conf_lo "0.000000"; conf_hi "0.056855"; cov "0.000000";
Chr1	Cufflinks	exon	10444486	10444689	1	+	.	gene_id "CUFF.5661"; transcript_id "AT1G29830.3"; exon_number "7"; FPKM "0.0000000000"; frac "0.000000"; conf_lo "0.000000"; conf_hi "0.056855"; cov "0.000000";
Chr1	Cufflinks	exon	10444761	10445657	1	+	.	gene_id "CUFF.5661"; transcript_id "AT1G29830.3"; exon_number "8"; FPKM "0.0000000000"; frac "0.000000"; conf_lo "0.000000"; conf_hi "0.056855"; cov "0.000000";
Chr1	Cufflinks	transcript	10441622	10445657	1	+	.	gene_id "CUFF.5661"; transcript_id "AT1G29830.2"; FPKM "0.0000000000"; frac "0.000000"; conf_lo "0.000000"; conf_hi "0.056575"; cov "0.000000"; full_read_support "no";
Chr1	Cufflinks	exon	10441622	10441659	1	+	.	gene_id "CUFF.5661"; transcript_id "AT1G29830.2"; exon_number "1"; FPKM "0.0000000000"; frac "0.000000"; conf_lo "0.000000"; conf_hi "0.056575"; cov "0.000000";
Chr1	Cufflinks	exon	10442027	10442798	1	+	.	gene_id "CUFF.5661"; transcript_id "AT1G29830.2"; exon_number "2"; FPKM "0.0000000000"; frac "0.000000"; conf_lo "0.000000"; conf_hi "0.056575"; cov "0.000000";
Chr1	Cufflinks	exon	10443519	10443707	1	+	.	gene_id "CUFF.5661"; transcript_id "AT1G29830.2"; exon_number "3"; FPKM "0.0000000000"; frac "0.000000"; conf_lo "0.000000"; conf_hi "0.056575"; cov "0.000000";
Chr1	Cufflinks	exon	10443821	10443912	1	+	.	gene_id "CUFF.5661"; transcript_id "AT1G29830.2"; exon_number "4"; FPKM "0.0000000000"; frac "0.000000"; conf_lo "0.000000"; conf_hi "0.056575"; cov "0.000000";
Chr1	Cufflinks	exon	10444146	10444205	1	+	.	gene_id "CUFF.5661"; transcript_id "AT1G29830.2"; exon_number "5"; FPKM "0.0000000000"; frac "0.000000"; conf_lo "0.000000"; conf_hi "0.056575"; cov "0.000000";
Chr1	Cufflinks	exon	10444294	10444363	1	+	.	gene_id "CUFF.5661"; transcript_id "AT1G29830.2"; exon_number "6"; FPKM "0.0000000000"; frac "0.000000"; conf_lo "0.000000"; conf_hi "0.056575"; cov "0.000000";
Chr1	Cufflinks	exon	10444486	10444689	1	+	.	gene_id "CUFF.5661"; transcript_id "AT1G29830.2"; exon_number "7"; FPKM "0.0000000000"; frac "0.000000"; conf_lo "0.000000"; conf_hi "0.056575"; cov "0.000000";
Chr1	Cufflinks	exon	10444761	10444882	1	+	.	gene_id "CUFF.5661"; transcript_id "AT1G29830.2"; exon_number "8"; FPKM "0.0000000000"; frac "0.000000"; conf_lo "0.000000"; conf_hi "0.056575"; cov "0.000000";
Chr1	Cufflinks	exon	10444960	10445657	1	+	.	gene_id "CUFF.5661"; transcript_id "AT1G29830.2"; exon_number "9"; FPKM "0.0000000000"; frac "0.000000"; conf_lo "0.000000"; conf_hi "0.056575"; cov "0.000000";
Chr1	Cufflinks	transcript	10441622	10445657	1	+	.	gene_id "CUFF.5661"; transcript_id "AT1G29830.1"; FPKM "0.0000000000"; frac "0.000000"; conf_lo "0.000000"; conf_hi "0.054507"; cov "0.000000"; full_read_support "no";
Chr1	Cufflinks	exon	10441622	10441659	1	+	.	gene_id "CUFF.5661"; transcript_id "AT1G29830.1"; exon_number "1"; FPKM "0.0000000000"; frac "0.000000"; conf_lo "0.000000"; conf_hi "0.054507"; cov "0.000000";
Chr1	Cufflinks	exon	10442027	10442798	1	+	.	gene_id "CUFF.5661"; transcript_id "AT1G29830.1"; exon_number "2"; FPKM "0.0000000000"; frac "0.000000"; conf_lo "0.000000"; conf_hi "0.054507"; cov "0.000000";
Chr1	Cufflinks	exon	10443519	10443707	1	+	.	gene_id "CUFF.5661"; transcript_id "AT1G29830.1"; exon_number "3"; FPKM "0.0000000000"; frac "0.000000"; conf_lo "0.000000"; conf_hi "0.054507"; cov "0.000000";
Chr1	Cufflinks	exon	10443821	10443912	1	+	.	gene_id "CUFF.5661"; transcript_id "AT1G29830.1"; exon_number "4"; FPKM "0.0000000000"; frac "0.000000"; conf_lo "0.000000"; conf_hi "0.054507"; cov "0.000000";
Chr1	Cufflinks	exon	10444146	10444205	1	+	.	gene_id "CUFF.5661"; transcript_id "AT1G29830.1"; exon_number "5"; FPKM "0.0000000000"; frac "0.000000"; conf_lo "0.000000"; conf_hi "0.054507"; cov "0.000000";
Chr1	Cufflinks	exon	10444294	10444363	1	+	.	gene_id "CUFF.5661"; transcript_id "AT1G29830.1"; exon_number "6"; FPKM "0.0000000000"; frac "0.000000"; conf_lo "0.000000"; conf_hi "0.054507"; cov "0.000000";
Chr1	Cufflinks	exon	10444486	10444689	1	+	.	gene_id "CUFF.5661"; transcript_id "AT1G29830.1"; exon_number "7"; FPKM "0.0000000000"; frac "0.000000"; conf_lo "0.000000"; conf_hi "0.054507"; cov "0.000000";
Chr1	Cufflinks	exon	10444761	10445657	1	+	.	gene_id "CUFF.5661"; transcript_id "AT1G29830.1"; exon_number "8"; FPKM "0.0000000000"; frac "0.000000"; conf_lo "0.000000"; conf_hi "0.054507"; cov "0.000000";
Chr1	Cufflinks	transcript	10445625	10447553	1000	-	.	gene_id "CUFF.5662"; transcript_id "AT1G29840.1"; FPKM "4.6638718422"; frac "0.359198"; conf_lo "3.489460"; conf_hi "5.838283"; cov "24.355744"; full_read_support "yes";
Chr1	Cufflinks	exon	10445625	10445924	1000	-	.	gene_id "CUFF.5662"; transcript_id "AT1G29840.1"; exon_number "1"; FPKM "4.6638718422"; frac "0.359198"; conf_lo "3.489460"; conf_hi "5.838283"; cov "24.355744";
Chr1	Cufflinks	exon	10446002	10446095	1000	-	.	gene_id "CUFF.5662"; transcript_id "AT1G29840.1"; exon_number "2"; FPKM "4.6638718422"; frac "0.359198"; conf_lo "3.489460"; conf_hi "5.838283"; cov "24.355744";
Chr1	Cufflinks	exon	10446180	10446338	1000	-	.	gene_id "CUFF.5662"; transcript_id "AT1G29840.1"; exon_number "3"; FPKM "4.6638718422"; frac "0.359198"; conf_lo "3.489460"; conf_hi "5.838283"; cov "24.355744";
Chr1	Cufflinks	exon	10446438	10446559	1000	-	.	gene_id "CUFF.5662"; transcript_id "AT1G29840.1"; exon_number "4"; FPKM "4.6638718422"; frac "0.359198"; conf_lo "3.489460"; conf_hi "5.838283"; cov "24.355744";
Chr1	Cufflinks	exon	10446645	10446727	1000	-	.	gene_id "CUFF.5662"; transcript_id "AT1G29840.1"; exon_number "5"; FPKM "4.6638718422"; frac "0.359198"; conf_lo "3.489460"; conf_hi "5.838283"; cov "24.355744";
Chr1	Cufflinks	exon	10447279	10447553	1000	-	.	gene_id "CUFF.5662"; transcript_id "AT1G29840.1"; exon_number "6"; FPKM "4.6638718422"; frac "0.359198"; conf_lo "3.489460"; conf_hi "5.838283"; cov "24.355744";
Chr1	Cufflinks	transcript	10447754	10449946	134	+	.	gene_id "CUFF.5663"; transcript_id "AT1G29850.2"; FPKM "4.2464662165"; frac "0.119226"; conf_lo "2.730855"; conf_hi "5.762078"; cov "22.171141"; full_read_support "yes";
Chr1	Cufflinks	exon	10447754	10447868	134	+	.	gene_id "CUFF.5663"; transcript_id "AT1G29850.2"; exon_number "1"; FPKM "4.2464662165"; frac "0.119226"; conf_lo "2.730855"; conf_hi "5.762078"; cov "22.171141";
Chr1	Cufflinks	exon	10448680	10448745	134	+	.	gene_id "CUFF.5663"; transcript_id "AT1G29850.2"; exon_number "2"; FPKM "4.2464662165"; frac "0.119226"; conf_lo "2.730855"; conf_hi "5.762078"; cov "22.171141";
Chr1	Cufflinks	exon	10448846	10448907	134	+	.	gene_id "CUFF.5663"; transcript_id "AT1G29850.2"; exon_number "3"; FPKM "4.2464662165"; frac "0.119226"; conf_lo "2.730855"; conf_hi "5.762078"; cov "22.171141";
Chr1	Cufflinks	exon	10449005	10449069	134	+	.	gene_id "CUFF.5663"; transcript_id "AT1G29850.2"; exon_number "4"; FPKM "4.2464662165"; frac "0.119226"; conf_lo "2.730855"; conf_hi "5.762078"; cov "22.171141";
Chr1	Cufflinks	exon	10449180	10449271	134	+	.	gene_id "CUFF.5663"; transcript_id "AT1G29850.2"; exon_number "5"; FPKM "4.2464662165"; frac "0.119226"; conf_lo "2.730855"; conf_hi "5.762078"; cov "22.171141";
Chr1	Cufflinks	exon	10449409	10449480	134	+	.	gene_id "CUFF.5663"; transcript_id "AT1G29850.2"; exon_number "6"; FPKM "4.2464662165"; frac "0.119226"; conf_lo "2.730855"; conf_hi "5.762078"; cov "22.171141";
Chr1	Cufflinks	exon	10449598	10449946	134	+	.	gene_id "CUFF.5663"; transcript_id "AT1G29850.2"; exon_number "7"; FPKM "4.2464662165"; frac "0.119226"; conf_lo "2.730855"; conf_hi "5.762078"; cov "22.171141";
Chr1	Cufflinks	transcript	10447754	10449946	1000	+	.	gene_id "CUFF.5663"; transcript_id "AT1G29850.1"; FPKM "31.5264012756"; frac "0.880774"; conf_lo "27.704278"; conf_hi "35.348525"; cov "164.601873"; full_read_support "yes";
Chr1	Cufflinks	exon	10447754	10447868	1000	+	.	gene_id "CUFF.5663"; transcript_id "AT1G29850.1"; exon_number "1"; FPKM "31.5264012756"; frac "0.880774"; conf_lo "27.704278"; conf_hi "35.348525"; cov "164.601873";
Chr1	Cufflinks	exon	10448680	10448745	1000	+	.	gene_id "CUFF.5663"; transcript_id "AT1G29850.1"; exon_number "2"; FPKM "31.5264012756"; frac "0.880774"; conf_lo "27.704278"; conf_hi "35.348525"; cov "164.601873";
Chr1	Cufflinks	exon	10448849	10448907	1000	+	.	gene_id "CUFF.5663"; transcript_id "AT1G29850.1"; exon_number "3"; FPKM "31.5264012756"; frac "0.880774"; conf_lo "27.704278"; conf_hi "35.348525"; cov "164.601873";
Chr1	Cufflinks	exon	10449005	10449069	1000	+	.	gene_id "CUFF.5663"; transcript_id "AT1G29850.1"; exon_number "4"; FPKM "31.5264012756"; frac "0.880774"; conf_lo "27.704278"; conf_hi "35.348525"; cov "164.601873";
Chr1	Cufflinks	exon	10449180	10449271	1000	+	.	gene_id "CUFF.5663"; transcript_id "AT1G29850.1"; exon_number "5"; FPKM "31.5264012756"; frac "0.880774"; conf_lo "27.704278"; conf_hi "35.348525"; cov "164.601873";
Chr1	Cufflinks	exon	10449409	10449480	1000	+	.	gene_id "CUFF.5663"; transcript_id "AT1G29850.1"; exon_number "6"; FPKM "31.5264012756"; frac "0.880774"; conf_lo "27.704278"; conf_hi "35.348525"; cov "164.601873";
Chr1	Cufflinks	exon	10449598	10449946	1000	+	.	gene_id "CUFF.5663"; transcript_id "AT1G29850.1"; exon_number "7"; FPKM "31.5264012756"; frac "0.880774"; conf_lo "27.704278"; conf_hi "35.348525"; cov "164.601873";
Chr1	Cufflinks	transcript	10447754	10449946	1	+	.	gene_id "CUFF.5663"; transcript_id "AT1G29850.3"; FPKM "0.0000000000"; frac "0.000000"; conf_lo "0.000000"; conf_hi "0.188829"; cov "0.000000"; full_read_support "yes";
Chr1	Cufflinks	exon	10447754	10447868	1	+	.	gene_id "CUFF.5663"; transcript_id "AT1G29850.3"; exon_number "1"; FPKM "0.0000000000"; frac "0.000000"; conf_lo "0.000000"; conf_hi "0.188829"; cov "0.000000";
Chr1	Cufflinks	exon	10448680	10448745	1	+	.	gene_id "CUFF.5663"; transcript_id "AT1G29850.3"; exon_number "2"; FPKM "0.0000000000"; frac "0.000000"; conf_lo "0.000000"; conf_hi "0.188829"; cov "0.000000";
Chr1	Cufflinks	exon	10448849	10448907	1	+	.	gene_id "CUFF.5663"; transcript_id "AT1G29850.3"; exon_number "3"; FPKM "0.0000000000"; frac "0.000000"; conf_lo "0.000000"; conf_hi "0.188829"; cov "0.000000";
Chr1	Cufflinks	exon	10449005	10449069	1	+	.	gene_id "CUFF.5663"; transcript_id "AT1G29850.3"; exon_number "4"; FPKM "0.0000000000"; frac "0.000000"; conf_lo "0.000000"; conf_hi "0.188829"; cov "0.000000";
Chr1	Cufflinks	exon	10449180	10449271	1	+	.	gene_id "CUFF.5663"; transcript_id "AT1G29850.3"; exon_number "5"; FPKM "0.0000000000"; frac "0.000000"; conf_lo "0.000000"; conf_hi "0.188829"; cov "0.000000";
Chr1	Cufflinks	exon	10449409	10449485	1	+	.	gene_id "CUFF.5663"; transcript_id "AT1G29850.3"; exon_number "6"; FPKM "0.0000000000"; frac "0.000000"; conf_lo "0.000000"; conf_hi "0.188829"; cov "0.000000";
Chr1	Cufflinks	exon	10449598	10449946	1	+	.	gene_id "CUFF.5663"; transcript_id "AT1G29850.3"; exon_number "7"; FPKM "0.0000000000"; frac "0.000000"; conf_lo "0.000000"; conf_hi "0.188829"; cov "0.000000";
Chr1	Cufflinks	transcript	10454482	10455785	1000	+	.	gene_id "AT1G29860"; transcript_id "AT1G29860.1"; FPKM "0.2993980276"; frac "1.000000"; conf_lo "0.000000"; conf_hi "0.598941"; cov "1.560034"; full_read_support "no";
Chr1	Cufflinks	exon	10454482	10454801	1000	+	.	gene_id "AT1G29860"; transcript_id "AT1G29860.1"; exon_number "1"; FPKM "0.2993980276"; frac "1.000000"; conf_lo "0.000000"; conf_hi "0.598941"; cov "1.560034";
Chr1	Cufflinks	exon	10454995	10455141	1000	+	.	gene_id "AT1G29860"; transcript_id "AT1G29860.1"; exon_number "2"; FPKM "0.2993980276"; frac "1.000000"; conf_lo "0.000000"; conf_hi "0.598941"; cov "1.560034";
Chr1	Cufflinks	exon	10455271	10455785	1000	+	.	gene_id "AT1G29860"; transcript_id "AT1G29860.1"; exon_number "3"; FPKM "0.2993980276"; frac "1.000000"; conf_lo "0.000000"; conf_hi "0.598941"; cov "1.560034";
Chr1	Cufflinks	transcript	10456902	10458782	1	-	.	gene_id "CUFF.5664"; transcript_id "AT1G29870.1"; FPKM "0.0000000000"; frac "0.000000"; conf_lo "0.000000"; conf_hi "0.000000"; cov "0.000000"; full_read_support "no";
Chr1	Cufflinks	exon	10456902	10456991	1	-	.	gene_id "CUFF.5664"; transcript_id "AT1G29870.1"; exon_number "1"; FPKM "0.0000000000"; frac "0.000000"; conf_lo "0.000000"; conf_hi "0.000000"; cov "0.000000";
Chr1	Cufflinks	exon	10457065	10457124	1	-	.	gene_id "CUFF.5664"; transcript_id "AT1G29870.1"; exon_number "2"; FPKM "0.0000000000"; frac "0.000000"; conf_lo "0.000000"; conf_hi "0.000000"; cov "0.000000";
Chr1	Cufflinks	exon	10457215	10457439	1	-	.	gene_id "CUFF.5664"; transcript_id "AT1G29870.1"; exon_number "3"; FPKM "0.0000000000"; frac "0.000000"; conf_lo "0.000000"; conf_hi "0.000000"; cov "0.000000";
Chr1	Cufflinks	exon	10457527	10457724	1	-	.	gene_id "CUFF.5664"; transcript_id "AT1G29870.1"; exon_number "4"; FPKM "0.0000000000"; frac "0.000000"; conf_lo "0.000000"; conf_hi "0.000000"; cov "0.000000";
Chr1	Cufflinks	exon	10457810	10457927	1	-	.	gene_id "CUFF.5664"; transcript_id "AT1G29870.1"; exon_number "5"; FPKM "0.0000000000"; frac "0.000000"; conf_lo "0.000000"; conf_hi "0.000000"; cov "0.000000";
Chr1	Cufflinks	exon	10457998	10458377	1	-	.	gene_id "CUFF.5664"; transcript_id "AT1G29870.1"; exon_number "6"; FPKM "0.0000000000"; frac "0.000000"; conf_lo "0.000000"; conf_hi "0.000000"; cov "0.000000";
Chr1	Cufflinks	exon	10458462	10458782	1	-	.	gene_id "CUFF.5664"; transcript_id "AT1G29870.1"; exon_number "7"; FPKM "0.0000000000"; frac "0.000000"; conf_lo "0.000000"; conf_hi "0.000000"; cov "0.000000";
Chr1	Cufflinks	transcript	10459478	10462801	1000	-	.	gene_id "CUFF.5665"; transcript_id "AT1G29880.1"; FPKM "43.5964463280"; frac "0.734923"; conf_lo "40.781704"; conf_hi "46.411188"; cov "227.573370"; full_read_support "yes";
Chr1	Cufflinks	exon	10459478	10459894	1000	-	.	gene_id "CUFF.5665"; transcript_id "AT1G29880.1"; exon_number "1"; FPKM "43.5964463280"; frac "0.734923"; conf_lo "40.781704"; conf_hi "46.411188"; cov "227.573370";
Chr1	Cufflinks	exon	10459985	10460390	1000	-	.	gene_id "CUFF.5665"; transcript_id "AT1G29880.1"; exon_number "2"; FPKM "43.5964463280"; frac "0.734923"; conf_lo "40.781704"; conf_hi "46.411188"; cov "227.573370";
Chr1	Cufflinks	exon	10460486	10460566	1000	-	.	gene_id "CUFF.5665"; transcript_id "AT1G29880.1"; exon_number "3"; FPKM "43.5964463280"; frac "0.734923"; conf_lo "40.781704"; conf_hi "46.411188"; cov "227.573370";
Chr1	Cufflinks	exon	10460639	10460698	1000	-	.	gene_id "CUFF.5665"; transcript_id "AT1G29880.1"; exon_number "4"; FPKM "43.5964463280"; frac "0.734923"; conf_lo "40.781704"; conf_hi "46.411188"; cov "227.573370";
Chr1	Cufflinks	exon	10460828	10461052	1000	-	.	gene_id "CUFF.5665"; transcript_id "AT1G29880.1"; exon_number "5"; FPKM "43.5964463280"; frac "0.734923"; conf_lo "40.781704"; conf_hi "46.411188"; cov "227.573370";
Chr1	Cufflinks	exon	10461157	10461351	1000	-	.	gene_id "CUFF.5665"; transcript_id "AT1G29880.1"; exon_number "6"; FPKM "43.5964463280"; frac "0.734923"; conf_lo "40.781704"; conf_hi "46.411188"; cov "227.573370";
Chr1	Cufflinks	exon	10461460	10461577	1000	-	.	gene_id "CUFF.5665"; transcript_id "AT1G29880.1"; exon_number "7"; FPKM "43.5964463280"; frac "0.734923"; conf_lo "40.781704"; conf_hi "46.411188"; cov "227.573370";
Chr1	Cufflinks	exon	10461662	10462044	1000	-	.	gene_id "CUFF.5665"; transcript_id "AT1G29880.1"; exon_number "8"; FPKM "43.5964463280"; frac "0.734923"; conf_lo "40.781704"; conf_hi "46.411188"; cov "227.573370";
Chr1	Cufflinks	exon	10462293	10462801	1000	-	.	gene_id "CUFF.5665"; transcript_id "AT1G29880.1"; exon_number "9"; FPKM "43.5964463280"; frac "0.734923"; conf_lo "40.781704"; conf_hi "46.411188"; cov "227.573370";
Chr1	Cufflinks	transcript	10685822	10690838	125	-	.	gene_id "CUFF.5665"; transcript_id "AT1G30330.1"; FPKM "5.4562233141"; frac "0.155834"; conf_lo "4.745471"; conf_hi "6.166976"; cov "28.481476"; full_read_support "yes";
Chr1	Cufflinks	exon	10685822	10686341	125	-	.	gene_id "CUFF.5665"; transcript_id "AT1G30330.1"; exon_number "1"; FPKM "5.4562233141"; frac "0.155834"; conf_lo "4.745471"; conf_hi "6.166976"; cov "28.481476";
Chr1	Cufflinks	exon	10686427	10686617	125	-	.	gene_id "CUFF.5665"; transcript_id "AT1G30330.1"; exon_number "2"; FPKM "5.4562233141"; frac "0.155834"; conf_lo "4.745471"; conf_hi "6.166976"; cov "28.481476";
Chr1	Cufflinks	exon	10686699	10687936	125	-	.	gene_id "CUFF.5665"; transcript_id "AT1G30330.1"; exon_number "3"; FPKM "5.4562233141"; frac "0.155834"; conf_lo "4.745471"; conf_hi "6.166976"; cov "28.481476";
Chr1	Cufflinks	exon	10688018	10688165	125	-	.	gene_id "CUFF.5665"; transcript_id "AT1G30330.1"; exon_number "4"; FPKM "5.4562233141"; frac "0.155834"; conf_lo "4.745471"; conf_hi "6.166976"; cov "28.481476";
Chr1	Cufflinks	exon	10688258	10688333	125	-	.	gene_id "CUFF.5665"; transcript_id "AT1G30330.1"; exon_number "5"; FPKM "5.4562233141"; frac "0.155834"; conf_lo "4.745471"; conf_hi "6.166976"; cov "28.481476";
Chr1	Cufflinks	exon	10688414	10688536	125	-	.	gene_id "CUFF.5665"; transcript_id "AT1G30330.1"; exon_number "6"; FPKM "5.4562233141"; frac "0.155834"; conf_lo "4.745471"; conf_hi "6.166976"; cov "28.481476";
Chr1	Cufflinks	exon	10688618	10688782	125	-	.	gene_id "CUFF.5665"; transcript_id "AT1G30330.1"; exon_number "7"; FPKM "5.4562233141"; frac "0.155834"; conf_lo "4.745471"; conf_hi "6.166976"; cov "28.481476";
Chr1	Cufflinks	exon	10688866	10688956	125	-	.	gene_id "CUFF.5665"; transcript_id "AT1G30330.1"; exon_number "8"; FPKM "5.4562233141"; frac "0.155834"; conf_lo "4.745471"; conf_hi "6.166976"; cov "28.481476";
Chr1	Cufflinks	exon	10689046	10689130	125	-	.	gene_id "CUFF.5665"; transcript_id "AT1G30330.1"; exon_number "9"; FPKM "5.4562233141"; frac "0.155834"; conf_lo "4.745471"; conf_hi "6.166976"; cov "28.481476";
Chr1	Cufflinks	exon	10689215	10689370	125	-	.	gene_id "CUFF.5665"; transcript_id "AT1G30330.1"; exon_number "10"; FPKM "5.4562233141"; frac "0.155834"; conf_lo "4.745471"; conf_hi "6.166976"; cov "28.481476";
Chr1	Cufflinks	exon	10689455	10689511	125	-	.	gene_id "CUFF.5665"; transcript_id "AT1G30330.1"; exon_number "11"; FPKM "5.4562233141"; frac "0.155834"; conf_lo "4.745471"; conf_hi "6.166976"; cov "28.481476";
Chr1	Cufflinks	exon	10689605	10689703	125	-	.	gene_id "CUFF.5665"; transcript_id "AT1G30330.1"; exon_number "12"; FPKM "5.4562233141"; frac "0.155834"; conf_lo "4.745471"; conf_hi "6.166976"; cov "28.481476";
Chr1	Cufflinks	exon	10689789	10689901	125	-	.	gene_id "CUFF.5665"; transcript_id "AT1G30330.1"; exon_number "13"; FPKM "5.4562233141"; frac "0.155834"; conf_lo "4.745471"; conf_hi "6.166976"; cov "28.481476";
Chr1	Cufflinks	exon	10689994	10690838	125	-	.	gene_id "CUFF.5665"; transcript_id "AT1G30330.1"; exon_number "14"; FPKM "5.4562233141"; frac "0.155834"; conf_lo "4.745471"; conf_hi "6.166976"; cov "28.481476";
Chr1	Cufflinks	transcript	10685822	10690838	89	-	.	gene_id "CUFF.5665"; transcript_id "AT1G30330.2"; FPKM "3.9096166808"; frac "0.109243"; conf_lo "3.285700"; conf_hi "4.533534"; cov "20.408192"; full_read_support "no";
Chr1	Cufflinks	exon	10685822	10686341	89	-	.	gene_id "CUFF.5665"; transcript_id "AT1G30330.2"; exon_number "1"; FPKM "3.9096166808"; frac "0.109243"; conf_lo "3.285700"; conf_hi "4.533534"; cov "20.408192";
```
