## Supplementary data 3 for "Characterization of *Arabidopsis thaliana* promoter bidirectionality and antisense RNAs by depletion of nuclear RNA decay enzymes": RNAseq_transcripts_rrp4-2_lsm8-2.gtf (part 28 of 68)

```
Chr1	Cufflinks	exon	10686427	10686617	89	-	.	gene_id "CUFF.5665"; transcript_id "AT1G30330.2"; exon_number "2"; FPKM "3.9096166808"; frac "0.109243"; conf_lo "3.285700"; conf_hi "4.533534"; cov "20.408192";
Chr1	Cufflinks	exon	10686699	10687936	89	-	.	gene_id "CUFF.5665"; transcript_id "AT1G30330.2"; exon_number "3"; FPKM "3.9096166808"; frac "0.109243"; conf_lo "3.285700"; conf_hi "4.533534"; cov "20.408192";
Chr1	Cufflinks	exon	10688018	10688165	89	-	.	gene_id "CUFF.5665"; transcript_id "AT1G30330.2"; exon_number "4"; FPKM "3.9096166808"; frac "0.109243"; conf_lo "3.285700"; conf_hi "4.533534"; cov "20.408192";
Chr1	Cufflinks	exon	10688258	10688333	89	-	.	gene_id "CUFF.5665"; transcript_id "AT1G30330.2"; exon_number "5"; FPKM "3.9096166808"; frac "0.109243"; conf_lo "3.285700"; conf_hi "4.533534"; cov "20.408192";
Chr1	Cufflinks	exon	10688414	10688536	89	-	.	gene_id "CUFF.5665"; transcript_id "AT1G30330.2"; exon_number "6"; FPKM "3.9096166808"; frac "0.109243"; conf_lo "3.285700"; conf_hi "4.533534"; cov "20.408192";
Chr1	Cufflinks	exon	10688618	10688782	89	-	.	gene_id "CUFF.5665"; transcript_id "AT1G30330.2"; exon_number "7"; FPKM "3.9096166808"; frac "0.109243"; conf_lo "3.285700"; conf_hi "4.533534"; cov "20.408192";
Chr1	Cufflinks	exon	10688866	10688956	89	-	.	gene_id "CUFF.5665"; transcript_id "AT1G30330.2"; exon_number "8"; FPKM "3.9096166808"; frac "0.109243"; conf_lo "3.285700"; conf_hi "4.533534"; cov "20.408192";
Chr1	Cufflinks	exon	10689046	10689130	89	-	.	gene_id "CUFF.5665"; transcript_id "AT1G30330.2"; exon_number "9"; FPKM "3.9096166808"; frac "0.109243"; conf_lo "3.285700"; conf_hi "4.533534"; cov "20.408192";
Chr1	Cufflinks	exon	10689215	10689370	89	-	.	gene_id "CUFF.5665"; transcript_id "AT1G30330.2"; exon_number "10"; FPKM "3.9096166808"; frac "0.109243"; conf_lo "3.285700"; conf_hi "4.533534"; cov "20.408192";
Chr1	Cufflinks	exon	10689455	10689511	89	-	.	gene_id "CUFF.5665"; transcript_id "AT1G30330.2"; exon_number "11"; FPKM "3.9096166808"; frac "0.109243"; conf_lo "3.285700"; conf_hi "4.533534"; cov "20.408192";
Chr1	Cufflinks	exon	10689605	10689703	89	-	.	gene_id "CUFF.5665"; transcript_id "AT1G30330.2"; exon_number "12"; FPKM "3.9096166808"; frac "0.109243"; conf_lo "3.285700"; conf_hi "4.533534"; cov "20.408192";
Chr1	Cufflinks	exon	10689789	10689907	89	-	.	gene_id "CUFF.5665"; transcript_id "AT1G30330.2"; exon_number "13"; FPKM "3.9096166808"; frac "0.109243"; conf_lo "3.285700"; conf_hi "4.533534"; cov "20.408192";
Chr1	Cufflinks	exon	10689994	10690218	89	-	.	gene_id "CUFF.5665"; transcript_id "AT1G30330.2"; exon_number "14"; FPKM "3.9096166808"; frac "0.109243"; conf_lo "3.285700"; conf_hi "4.533534"; cov "20.408192";
Chr1	Cufflinks	exon	10690305	10690838	89	-	.	gene_id "CUFF.5665"; transcript_id "AT1G30330.2"; exon_number "15"; FPKM "3.9096166808"; frac "0.109243"; conf_lo "3.285700"; conf_hi "4.533534"; cov "20.408192";
Chr1	Cufflinks	transcript	10463035	10467288	1000	+	.	gene_id "CUFF.5666"; transcript_id "CUFF.5666.1"; FPKM "5.0270765840"; frac "0.856684"; conf_lo "4.200034"; conf_hi "5.854119"; cov "26.253767"; full_read_support "yes";
Chr1	Cufflinks	exon	10463035	10463579	1000	+	.	gene_id "CUFF.5666"; transcript_id "CUFF.5666.1"; exon_number "1"; FPKM "5.0270765840"; frac "0.856684"; conf_lo "4.200034"; conf_hi "5.854119"; cov "26.253767";
Chr1	Cufflinks	exon	10464111	10464202	1000	+	.	gene_id "CUFF.5666"; transcript_id "CUFF.5666.1"; exon_number "2"; FPKM "5.0270765840"; frac "0.856684"; conf_lo "4.200034"; conf_hi "5.854119"; cov "26.253767";
Chr1	Cufflinks	exon	10464320	10464457	1000	+	.	gene_id "CUFF.5666"; transcript_id "CUFF.5666.1"; exon_number "3"; FPKM "5.0270765840"; frac "0.856684"; conf_lo "4.200034"; conf_hi "5.854119"; cov "26.253767";
Chr1	Cufflinks	exon	10464544	10464600	1000	+	.	gene_id "CUFF.5666"; transcript_id "CUFF.5666.1"; exon_number "4"; FPKM "5.0270765840"; frac "0.856684"; conf_lo "4.200034"; conf_hi "5.854119"; cov "26.253767";
Chr1	Cufflinks	exon	10464676	10464748	1000	+	.	gene_id "CUFF.5666"; transcript_id "CUFF.5666.1"; exon_number "5"; FPKM "5.0270765840"; frac "0.856684"; conf_lo "4.200034"; conf_hi "5.854119"; cov "26.253767";
Chr1	Cufflinks	exon	10464932	10465090	1000	+	.	gene_id "CUFF.5666"; transcript_id "CUFF.5666.1"; exon_number "6"; FPKM "5.0270765840"; frac "0.856684"; conf_lo "4.200034"; conf_hi "5.854119"; cov "26.253767";
Chr1	Cufflinks	exon	10465263	10465412	1000	+	.	gene_id "CUFF.5666"; transcript_id "CUFF.5666.1"; exon_number "7"; FPKM "5.0270765840"; frac "0.856684"; conf_lo "4.200034"; conf_hi "5.854119"; cov "26.253767";
Chr1	Cufflinks	exon	10465530	10465785	1000	+	.	gene_id "CUFF.5666"; transcript_id "CUFF.5666.1"; exon_number "8"; FPKM "5.0270765840"; frac "0.856684"; conf_lo "4.200034"; conf_hi "5.854119"; cov "26.253767";
Chr1	Cufflinks	exon	10465932	10466047	1000	+	.	gene_id "CUFF.5666"; transcript_id "CUFF.5666.1"; exon_number "9"; FPKM "5.0270765840"; frac "0.856684"; conf_lo "4.200034"; conf_hi "5.854119"; cov "26.253767";
Chr1	Cufflinks	exon	10466127	10466213	1000	+	.	gene_id "CUFF.5666"; transcript_id "CUFF.5666.1"; exon_number "10"; FPKM "5.0270765840"; frac "0.856684"; conf_lo "4.200034"; conf_hi "5.854119"; cov "26.253767";
Chr1	Cufflinks	exon	10466307	10466395	1000	+	.	gene_id "CUFF.5666"; transcript_id "CUFF.5666.1"; exon_number "11"; FPKM "5.0270765840"; frac "0.856684"; conf_lo "4.200034"; conf_hi "5.854119"; cov "26.253767";
Chr1	Cufflinks	exon	10466501	10466563	1000	+	.	gene_id "CUFF.5666"; transcript_id "CUFF.5666.1"; exon_number "12"; FPKM "5.0270765840"; frac "0.856684"; conf_lo "4.200034"; conf_hi "5.854119"; cov "26.253767";
Chr1	Cufflinks	exon	10466647	10466703	1000	+	.	gene_id "CUFF.5666"; transcript_id "CUFF.5666.1"; exon_number "13"; FPKM "5.0270765840"; frac "0.856684"; conf_lo "4.200034"; conf_hi "5.854119"; cov "26.253767";
Chr1	Cufflinks	exon	10466821	10466917	1000	+	.	gene_id "CUFF.5666"; transcript_id "CUFF.5666.1"; exon_number "14"; FPKM "5.0270765840"; frac "0.856684"; conf_lo "4.200034"; conf_hi "5.854119"; cov "26.253767";
Chr1	Cufflinks	exon	10466998	10467288	1000	+	.	gene_id "CUFF.5666"; transcript_id "CUFF.5666.1"; exon_number "15"; FPKM "5.0270765840"; frac "0.856684"; conf_lo "4.200034"; conf_hi "5.854119"; cov "26.253767";
Chr1	Cufflinks	transcript	10463403	10467170	203	+	.	gene_id "CUFF.5666"; transcript_id "AT1G29890.2"; FPKM "1.0250183866"; frac "0.143316"; conf_lo "0.538576"; conf_hi "1.511461"; cov "5.353130"; full_read_support "yes";
Chr1	Cufflinks	exon	10463403	10463579	203	+	.	gene_id "CUFF.5666"; transcript_id "AT1G29890.2"; exon_number "1"; FPKM "1.0250183866"; frac "0.143316"; conf_lo "0.538576"; conf_hi "1.511461"; cov "5.353130";
Chr1	Cufflinks	exon	10464111	10464202	203	+	.	gene_id "CUFF.5666"; transcript_id "AT1G29890.2"; exon_number "2"; FPKM "1.0250183866"; frac "0.143316"; conf_lo "0.538576"; conf_hi "1.511461"; cov "5.353130";
Chr1	Cufflinks	exon	10464320	10464457	203	+	.	gene_id "CUFF.5666"; transcript_id "AT1G29890.2"; exon_number "3"; FPKM "1.0250183866"; frac "0.143316"; conf_lo "0.538576"; conf_hi "1.511461"; cov "5.353130";
Chr1	Cufflinks	exon	10464544	10464600	203	+	.	gene_id "CUFF.5666"; transcript_id "AT1G29890.2"; exon_number "4"; FPKM "1.0250183866"; frac "0.143316"; conf_lo "0.538576"; conf_hi "1.511461"; cov "5.353130";
Chr1	Cufflinks	exon	10464676	10464748	203	+	.	gene_id "CUFF.5666"; transcript_id "AT1G29890.2"; exon_number "5"; FPKM "1.0250183866"; frac "0.143316"; conf_lo "0.538576"; conf_hi "1.511461"; cov "5.353130";
Chr1	Cufflinks	exon	10464932	10465090	203	+	.	gene_id "CUFF.5666"; transcript_id "AT1G29890.2"; exon_number "6"; FPKM "1.0250183866"; frac "0.143316"; conf_lo "0.538576"; conf_hi "1.511461"; cov "5.353130";
Chr1	Cufflinks	exon	10465263	10465785	203	+	.	gene_id "CUFF.5666"; transcript_id "AT1G29890.2"; exon_number "7"; FPKM "1.0250183866"; frac "0.143316"; conf_lo "0.538576"; conf_hi "1.511461"; cov "5.353130";
Chr1	Cufflinks	exon	10465932	10466047	203	+	.	gene_id "CUFF.5666"; transcript_id "AT1G29890.2"; exon_number "8"; FPKM "1.0250183866"; frac "0.143316"; conf_lo "0.538576"; conf_hi "1.511461"; cov "5.353130";
Chr1	Cufflinks	exon	10466127	10466213	203	+	.	gene_id "CUFF.5666"; transcript_id "AT1G29890.2"; exon_number "9"; FPKM "1.0250183866"; frac "0.143316"; conf_lo "0.538576"; conf_hi "1.511461"; cov "5.353130";
Chr1	Cufflinks	exon	10466307	10466395	203	+	.	gene_id "CUFF.5666"; transcript_id "AT1G29890.2"; exon_number "10"; FPKM "1.0250183866"; frac "0.143316"; conf_lo "0.538576"; conf_hi "1.511461"; cov "5.353130";
Chr1	Cufflinks	exon	10466501	10466563	203	+	.	gene_id "CUFF.5666"; transcript_id "AT1G29890.2"; exon_number "11"; FPKM "1.0250183866"; frac "0.143316"; conf_lo "0.538576"; conf_hi "1.511461"; cov "5.353130";
Chr1	Cufflinks	exon	10466647	10466703	203	+	.	gene_id "CUFF.5666"; transcript_id "AT1G29890.2"; exon_number "12"; FPKM "1.0250183866"; frac "0.143316"; conf_lo "0.538576"; conf_hi "1.511461"; cov "5.353130";
Chr1	Cufflinks	exon	10466821	10466917	203	+	.	gene_id "CUFF.5666"; transcript_id "AT1G29890.2"; exon_number "13"; FPKM "1.0250183866"; frac "0.143316"; conf_lo "0.538576"; conf_hi "1.511461"; cov "5.353130";
Chr1	Cufflinks	exon	10466998	10467170	203	+	.	gene_id "CUFF.5666"; transcript_id "AT1G29890.2"; exon_number "14"; FPKM "1.0250183866"; frac "0.143316"; conf_lo "0.538576"; conf_hi "1.511461"; cov "5.353130";
Chr1	Cufflinks	transcript	10463423	10467170	1	+	.	gene_id "CUFF.5666"; transcript_id "AT1G29890.1"; FPKM "0.0000000000"; frac "0.000000"; conf_lo "0.000000"; conf_hi "0.070240"; cov "0.000000"; full_read_support "no";
Chr1	Cufflinks	exon	10463423	10463579	1	+	.	gene_id "CUFF.5666"; transcript_id "AT1G29890.1"; exon_number "1"; FPKM "0.0000000000"; frac "0.000000"; conf_lo "0.000000"; conf_hi "0.070240"; cov "0.000000";
Chr1	Cufflinks	exon	10464111	10464202	1	+	.	gene_id "CUFF.5666"; transcript_id "AT1G29890.1"; exon_number "2"; FPKM "0.0000000000"; frac "0.000000"; conf_lo "0.000000"; conf_hi "0.070240"; cov "0.000000";
Chr1	Cufflinks	exon	10464320	10464600	1	+	.	gene_id "CUFF.5666"; transcript_id "AT1G29890.1"; exon_number "3"; FPKM "0.0000000000"; frac "0.000000"; conf_lo "0.000000"; conf_hi "0.070240"; cov "0.000000";
Chr1	Cufflinks	exon	10464676	10464748	1	+	.	gene_id "CUFF.5666"; transcript_id "AT1G29890.1"; exon_number "4"; FPKM "0.0000000000"; frac "0.000000"; conf_lo "0.000000"; conf_hi "0.070240"; cov "0.000000";
Chr1	Cufflinks	exon	10464932	10465090	1	+	.	gene_id "CUFF.5666"; transcript_id "AT1G29890.1"; exon_number "5"; FPKM "0.0000000000"; frac "0.000000"; conf_lo "0.000000"; conf_hi "0.070240"; cov "0.000000";
Chr1	Cufflinks	exon	10465263	10465412	1	+	.	gene_id "CUFF.5666"; transcript_id "AT1G29890.1"; exon_number "6"; FPKM "0.0000000000"; frac "0.000000"; conf_lo "0.000000"; conf_hi "0.070240"; cov "0.000000";
Chr1	Cufflinks	exon	10465530	10465785	1	+	.	gene_id "CUFF.5666"; transcript_id "AT1G29890.1"; exon_number "7"; FPKM "0.0000000000"; frac "0.000000"; conf_lo "0.000000"; conf_hi "0.070240"; cov "0.000000";
Chr1	Cufflinks	exon	10465932	10466047	1	+	.	gene_id "CUFF.5666"; transcript_id "AT1G29890.1"; exon_number "8"; FPKM "0.0000000000"; frac "0.000000"; conf_lo "0.000000"; conf_hi "0.070240"; cov "0.000000";
Chr1	Cufflinks	exon	10466127	10466213	1	+	.	gene_id "CUFF.5666"; transcript_id "AT1G29890.1"; exon_number "9"; FPKM "0.0000000000"; frac "0.000000"; conf_lo "0.000000"; conf_hi "0.070240"; cov "0.000000";
Chr1	Cufflinks	exon	10466307	10466395	1	+	.	gene_id "CUFF.5666"; transcript_id "AT1G29890.1"; exon_number "10"; FPKM "0.0000000000"; frac "0.000000"; conf_lo "0.000000"; conf_hi "0.070240"; cov "0.000000";
Chr1	Cufflinks	exon	10466501	10466563	1	+	.	gene_id "CUFF.5666"; transcript_id "AT1G29890.1"; exon_number "11"; FPKM "0.0000000000"; frac "0.000000"; conf_lo "0.000000"; conf_hi "0.070240"; cov "0.000000";
Chr1	Cufflinks	exon	10466647	10466703	1	+	.	gene_id "CUFF.5666"; transcript_id "AT1G29890.1"; exon_number "12"; FPKM "0.0000000000"; frac "0.000000"; conf_lo "0.000000"; conf_hi "0.070240"; cov "0.000000";
Chr1	Cufflinks	exon	10466821	10466917	1	+	.	gene_id "CUFF.5666"; transcript_id "AT1G29890.1"; exon_number "13"; FPKM "0.0000000000"; frac "0.000000"; conf_lo "0.000000"; conf_hi "0.070240"; cov "0.000000";
Chr1	Cufflinks	exon	10466998	10467170	1	+	.	gene_id "CUFF.5666"; transcript_id "AT1G29890.1"; exon_number "14"; FPKM "0.0000000000"; frac "0.000000"; conf_lo "0.000000"; conf_hi "0.070240"; cov "0.000000";
Chr1	Cufflinks	transcript	10474784	10475959	1000	-	.	gene_id "CUFF.5667"; transcript_id "AT1G29920.1"; FPKM "232.0693138047"; frac "0.674843"; conf_lo "219.236729"; conf_hi "244.901899"; cov "1211.096203"; full_read_support "yes";
Chr1	Cufflinks	exon	10474784	10475959	1000	-	.	gene_id "CUFF.5667"; transcript_id "AT1G29920.1"; exon_number "1"; FPKM "232.0693138047"; frac "0.674843"; conf_lo "219.236729"; conf_hi "244.901899"; cov "1211.096203";
Chr1	Cufflinks	transcript	10475086	10615031	753	-	.	gene_id "CUFF.5667"; transcript_id "CUFF.5667.2"; FPKM "174.9801414999"; frac "0.325157"; conf_lo "162.363211"; conf_hi "187.597072"; cov "913.165905"; full_read_support "yes";
Chr1	Cufflinks	exon	10475086	10475904	753	-	.	gene_id "CUFF.5667"; transcript_id "CUFF.5667.2"; exon_number "1"; FPKM "174.9801414999"; frac "0.325157"; conf_lo "162.363211"; conf_hi "187.597072"; cov "913.165905";
Chr1	Cufflinks	exon	10615022	10615031	753	-	.	gene_id "CUFF.5667"; transcript_id "CUFF.5667.2"; exon_number "2"; FPKM "174.9801414999"; frac "0.325157"; conf_lo "162.363211"; conf_hi "187.597072"; cov "913.165905";
Chr1	Cufflinks	transcript	10491577	10494338	241	+	.	gene_id "CUFF.5668"; transcript_id "CUFF.5668.1"; FPKM "1.3841039639"; frac "0.211520"; conf_lo "0.912335"; conf_hi "1.855873"; cov "7.227092"; full_read_support "no";
Chr1	Cufflinks	exon	10491577	10492354	241	+	.	gene_id "CUFF.5668"; transcript_id "CUFF.5668.1"; exon_number "1"; FPKM "1.3841039639"; frac "0.211520"; conf_lo "0.912335"; conf_hi "1.855873"; cov "7.227092";
Chr1	Cufflinks	exon	10492451	10492590	241	+	.	gene_id "CUFF.5668"; transcript_id "CUFF.5668.1"; exon_number "2"; FPKM "1.3841039639"; frac "0.211520"; conf_lo "0.912335"; conf_hi "1.855873"; cov "7.227092";
Chr1	Cufflinks	exon	10492724	10492897	241	+	.	gene_id "CUFF.5668"; transcript_id "CUFF.5668.1"; exon_number "3"; FPKM "1.3841039639"; frac "0.211520"; conf_lo "0.912335"; conf_hi "1.855873"; cov "7.227092";
Chr1	Cufflinks	exon	10493066	10494338	241	+	.	gene_id "CUFF.5668"; transcript_id "CUFF.5668.1"; exon_number "4"; FPKM "1.3841039639"; frac "0.211520"; conf_lo "0.912335"; conf_hi "1.855873"; cov "7.227092";
Chr1	Cufflinks	transcript	10491577	10494338	1000	+	.	gene_id "CUFF.5668"; transcript_id "CUFF.5668.2"; FPKM "5.7251448517"; frac "0.669037"; conf_lo "4.693741"; conf_hi "6.756548"; cov "29.893816"; full_read_support "yes";
Chr1	Cufflinks	exon	10491577	10491833	1000	+	.	gene_id "CUFF.5668"; transcript_id "CUFF.5668.2"; exon_number "1"; FPKM "5.7251448517"; frac "0.669037"; conf_lo "4.693741"; conf_hi "6.756548"; cov "29.893816";
Chr1	Cufflinks	exon	10492436	10492590	1000	+	.	gene_id "CUFF.5668"; transcript_id "CUFF.5668.2"; exon_number "2"; FPKM "5.7251448517"; frac "0.669037"; conf_lo "4.693741"; conf_hi "6.756548"; cov "29.893816";
Chr1	Cufflinks	exon	10492724	10492897	1000	+	.	gene_id "CUFF.5668"; transcript_id "CUFF.5668.2"; exon_number "3"; FPKM "5.7251448517"; frac "0.669037"; conf_lo "4.693741"; conf_hi "6.756548"; cov "29.893816";
Chr1	Cufflinks	exon	10493066	10494338	1000	+	.	gene_id "CUFF.5668"; transcript_id "CUFF.5668.2"; exon_number "4"; FPKM "5.7251448517"; frac "0.669037"; conf_lo "4.693741"; conf_hi "6.756548"; cov "29.893816";
Chr1	Cufflinks	transcript	10491698	10494598	153	+	.	gene_id "CUFF.5668"; transcript_id "AT1G29950.1"; FPKM "0.8770335369"; frac "0.119443"; conf_lo "0.466089"; conf_hi "1.287979"; cov "4.579426"; full_read_support "no";
Chr1	Cufflinks	exon	10491698	10491833	153	+	.	gene_id "CUFF.5668"; transcript_id "AT1G29950.1"; exon_number "1"; FPKM "0.8770335369"; frac "0.119443"; conf_lo "0.466089"; conf_hi "1.287979"; cov "4.579426";
Chr1	Cufflinks	exon	10492436	10492897	153	+	.	gene_id "CUFF.5668"; transcript_id "AT1G29950.1"; exon_number "2"; FPKM "0.8770335369"; frac "0.119443"; conf_lo "0.466089"; conf_hi "1.287979"; cov "4.579426";
Chr1	Cufflinks	exon	10493066	10494598	153	+	.	gene_id "CUFF.5668"; transcript_id "AT1G29950.1"; exon_number "3"; FPKM "0.8770335369"; frac "0.119443"; conf_lo "0.466089"; conf_hi "1.287979"; cov "4.579426";
Chr1	Cufflinks	transcript	10491975	10494598	1	+	.	gene_id "CUFF.5668"; transcript_id "AT1G29952.1"; FPKM "0.0000000000"; frac "0.000000"; conf_lo "0.000000"; conf_hi "0.058895"; cov "0.000000"; full_read_support "no";
Chr1	Cufflinks	exon	10491975	10492354	1	+	.	gene_id "CUFF.5668"; transcript_id "AT1G29952.1"; exon_number "1"; FPKM "0.0000000000"; frac "0.000000"; conf_lo "0.000000"; conf_hi "0.058895"; cov "0.000000";
Chr1	Cufflinks	exon	10492436	10492590	1	+	.	gene_id "CUFF.5668"; transcript_id "AT1G29952.1"; exon_number "2"; FPKM "0.0000000000"; frac "0.000000"; conf_lo "0.000000"; conf_hi "0.058895"; cov "0.000000";
Chr1	Cufflinks	exon	10492724	10492897	1	+	.	gene_id "CUFF.5668"; transcript_id "AT1G29952.1"; exon_number "3"; FPKM "0.0000000000"; frac "0.000000"; conf_lo "0.000000"; conf_hi "0.058895"; cov "0.000000";
Chr1	Cufflinks	exon	10493066	10494261	1	+	.	gene_id "CUFF.5668"; transcript_id "AT1G29952.1"; exon_number "4"; FPKM "0.0000000000"; frac "0.000000"; conf_lo "0.000000"; conf_hi "0.058895"; cov "0.000000";
Chr1	Cufflinks	exon	10494339	10494598	1	+	.	gene_id "CUFF.5668"; transcript_id "AT1G29952.1"; exon_number "5"; FPKM "0.0000000000"; frac "0.000000"; conf_lo "0.000000"; conf_hi "0.058895"; cov "0.000000";
Chr1	Cufflinks	transcript	10491975	10494598	1	+	.	gene_id "CUFF.5668"; transcript_id "AT1G29951.1"; FPKM "0.0000000000"; frac "0.000000"; conf_lo "0.000000"; conf_hi "0.059352"; cov "0.000000"; full_read_support "no";
Chr1	Cufflinks	exon	10491975	10492354	1	+	.	gene_id "CUFF.5668"; transcript_id "AT1G29951.1"; exon_number "1"; FPKM "0.0000000000"; frac "0.000000"; conf_lo "0.000000"; conf_hi "0.059352"; cov "0.000000";
Chr1	Cufflinks	exon	10492451	10492590	1	+	.	gene_id "CUFF.5668"; transcript_id "AT1G29951.1"; exon_number "2"; FPKM "0.0000000000"; frac "0.000000"; conf_lo "0.000000"; conf_hi "0.059352"; cov "0.000000";
Chr1	Cufflinks	exon	10492724	10492897	1	+	.	gene_id "CUFF.5668"; transcript_id "AT1G29951.1"; exon_number "3"; FPKM "0.0000000000"; frac "0.000000"; conf_lo "0.000000"; conf_hi "0.059352"; cov "0.000000";
Chr1	Cufflinks	exon	10493066	10494261	1	+	.	gene_id "CUFF.5668"; transcript_id "AT1G29951.1"; exon_number "4"; FPKM "0.0000000000"; frac "0.000000"; conf_lo "0.000000"; conf_hi "0.059352"; cov "0.000000";
Chr1	Cufflinks	exon	10494339	10494598	1	+	.	gene_id "CUFF.5668"; transcript_id "AT1G29951.1"; exon_number "5"; FPKM "0.0000000000"; frac "0.000000"; conf_lo "0.000000"; conf_hi "0.059352"; cov "0.000000";
Chr1	Cufflinks	transcript	10494707	10496185	319	+	.	gene_id "CUFF.5669"; transcript_id "CUFF.5669.1"; FPKM "0.8589486603"; frac "0.267679"; conf_lo "0.242416"; conf_hi "1.475481"; cov "4.483901"; full_read_support "yes";
Chr1	Cufflinks	exon	10494707	10495251	319	+	.	gene_id "CUFF.5669"; transcript_id "CUFF.5669.1"; exon_number "1"; FPKM "0.8589486603"; frac "0.267679"; conf_lo "0.242416"; conf_hi "1.475481"; cov "4.483901";
Chr1	Cufflinks	exon	10495565	10495675	319	+	.	gene_id "CUFF.5669"; transcript_id "CUFF.5669.1"; exon_number "2"; FPKM "0.8589486603"; frac "0.267679"; conf_lo "0.242416"; conf_hi "1.475481"; cov "4.483901";
Chr1	Cufflinks	exon	10495804	10496185	319	+	.	gene_id "CUFF.5669"; transcript_id "CUFF.5669.1"; exon_number "3"; FPKM "0.8589486603"; frac "0.267679"; conf_lo "0.242416"; conf_hi "1.475481"; cov "4.483901";
Chr1	Cufflinks	transcript	10494707	10496170	1000	+	.	gene_id "CUFF.5669"; transcript_id "AT1G29960.1"; FPKM "2.6859665495"; frac "0.732321"; conf_lo "1.653561"; conf_hi "3.718372"; cov "14.021338"; full_read_support "yes";
Chr1	Cufflinks	exon	10494707	10494938	1000	+	.	gene_id "CUFF.5669"; transcript_id "AT1G29960.1"; exon_number "1"; FPKM "2.6859665495"; frac "0.732321"; conf_lo "1.653561"; conf_hi "3.718372"; cov "14.021338";
Chr1	Cufflinks	exon	10495027	10495251	1000	+	.	gene_id "CUFF.5669"; transcript_id "AT1G29960.1"; exon_number "2"; FPKM "2.6859665495"; frac "0.732321"; conf_lo "1.653561"; conf_hi "3.718372"; cov "14.021338";
Chr1	Cufflinks	exon	10495565	10495675	1000	+	.	gene_id "CUFF.5669"; transcript_id "AT1G29960.1"; exon_number "3"; FPKM "2.6859665495"; frac "0.732321"; conf_lo "1.653561"; conf_hi "3.718372"; cov "14.021338";
Chr1	Cufflinks	exon	10495804	10496170	1000	+	.	gene_id "CUFF.5669"; transcript_id "AT1G29960.1"; exon_number "4"; FPKM "2.6859665495"; frac "0.732321"; conf_lo "1.653561"; conf_hi "3.718372"; cov "14.021338";
Chr1	Cufflinks	transcript	10496730	10497287	1	+	.	gene_id "AT1G29962"; transcript_id "AT1G29962.1"; FPKM "0.0000000000"; frac "0.000000"; conf_lo "0.000000"; conf_hi "0.000000"; cov "0.000000"; full_read_support "no";
Chr1	Cufflinks	exon	10496730	10497287	1	+	.	gene_id "AT1G29962"; transcript_id "AT1G29962.1"; exon_number "1"; FPKM "0.0000000000"; frac "0.000000"; conf_lo "0.000000"; conf_hi "0.000000"; cov "0.000000";
Chr1	Cufflinks	transcript	10498310	10499462	1000	-	.	gene_id "CUFF.5670"; transcript_id "AT1G29965.1"; FPKM "31.6402749786"; frac "0.680191"; conf_lo "27.770770"; conf_hi "35.509780"; cov "165.186193"; full_read_support "yes";
Chr1	Cufflinks	exon	10498310	10498799	1000	-	.	gene_id "CUFF.5670"; transcript_id "AT1G29965.1"; exon_number "1"; FPKM "31.6402749786"; frac "0.680191"; conf_lo "27.770770"; conf_hi "35.509780"; cov "165.186193";
Chr1	Cufflinks	exon	10498970	10499033	1000	-	.	gene_id "CUFF.5670"; transcript_id "AT1G29965.1"; exon_number "2"; FPKM "31.6402749786"; frac "0.680191"; conf_lo "27.770770"; conf_hi "35.509780"; cov "165.186193";
Chr1	Cufflinks	exon	10499129	10499244	1000	-	.	gene_id "CUFF.5670"; transcript_id "AT1G29965.1"; exon_number "3"; FPKM "31.6402749786"; frac "0.680191"; conf_lo "27.770770"; conf_hi "35.509780"; cov "165.186193";
Chr1	Cufflinks	exon	10499359	10499462	1000	-	.	gene_id "CUFF.5670"; transcript_id "AT1G29965.1"; exon_number "4"; FPKM "31.6402749786"; frac "0.680191"; conf_lo "27.770770"; conf_hi "35.509780"; cov "165.186193";
Chr1	Cufflinks	transcript	10498351	10501427	1	-	.	gene_id "CUFF.5670"; transcript_id "AT1G29970.2"; FPKM "0.0000000000"; frac "0.000000"; conf_lo "0.000000"; conf_hi "0.121254"; cov "0.000000"; full_read_support "no";
Chr1	Cufflinks	exon	10498351	10498799	1	-	.	gene_id "CUFF.5670"; transcript_id "AT1G29970.2"; exon_number "1"; FPKM "0.0000000000"; frac "0.000000"; conf_lo "0.000000"; conf_hi "0.121254"; cov "0.000000";
Chr1	Cufflinks	exon	10498970	10499033	1	-	.	gene_id "CUFF.5670"; transcript_id "AT1G29970.2"; exon_number "2"; FPKM "0.0000000000"; frac "0.000000"; conf_lo "0.000000"; conf_hi "0.121254"; cov "0.000000";
Chr1	Cufflinks	exon	10499129	10499244	1	-	.	gene_id "CUFF.5670"; transcript_id "AT1G29970.2"; exon_number "3"; FPKM "0.0000000000"; frac "0.000000"; conf_lo "0.000000"; conf_hi "0.121254"; cov "0.000000";
Chr1	Cufflinks	exon	10500120	10500234	1	-	.	gene_id "CUFF.5670"; transcript_id "AT1G29970.2"; exon_number "4"; FPKM "0.0000000000"; frac "0.000000"; conf_lo "0.000000"; conf_hi "0.121254"; cov "0.000000";
Chr1	Cufflinks	exon	10500819	10500894	1	-	.	gene_id "CUFF.5670"; transcript_id "AT1G29970.2"; exon_number "5"; FPKM "0.0000000000"; frac "0.000000"; conf_lo "0.000000"; conf_hi "0.121254"; cov "0.000000";
Chr1	Cufflinks	exon	10501004	10501054	1	-	.	gene_id "CUFF.5670"; transcript_id "AT1G29970.2"; exon_number "6"; FPKM "0.0000000000"; frac "0.000000"; conf_lo "0.000000"; conf_hi "0.121254"; cov "0.000000";
Chr1	Cufflinks	exon	10501137	10501427	1	-	.	gene_id "CUFF.5670"; transcript_id "AT1G29970.2"; exon_number "7"; FPKM "0.0000000000"; frac "0.000000"; conf_lo "0.000000"; conf_hi "0.121254"; cov "0.000000";
Chr1	Cufflinks	transcript	10499665	10501452	380	-	.	gene_id "CUFF.5670"; transcript_id "AT1G29970.1"; FPKM "12.0532955760"; frac "0.319809"; conf_lo "9.968341"; conf_hi "14.138250"; cov "62.927329"; full_read_support "yes";
Chr1	Cufflinks	exon	10499665	10500011	380	-	.	gene_id "CUFF.5670"; transcript_id "AT1G29970.1"; exon_number "1"; FPKM "12.0532955760"; frac "0.319809"; conf_lo "9.968341"; conf_hi "14.138250"; cov "62.927329";
Chr1	Cufflinks	exon	10500120	10500234	380	-	.	gene_id "CUFF.5670"; transcript_id "AT1G29970.1"; exon_number "2"; FPKM "12.0532955760"; frac "0.319809"; conf_lo "9.968341"; conf_hi "14.138250"; cov "62.927329";
Chr1	Cufflinks	exon	10500819	10500894	380	-	.	gene_id "CUFF.5670"; transcript_id "AT1G29970.1"; exon_number "3"; FPKM "12.0532955760"; frac "0.319809"; conf_lo "9.968341"; conf_hi "14.138250"; cov "62.927329";
Chr1	Cufflinks	exon	10501004	10501054	380	-	.	gene_id "CUFF.5670"; transcript_id "AT1G29970.1"; exon_number "4"; FPKM "12.0532955760"; frac "0.319809"; conf_lo "9.968341"; conf_hi "14.138250"; cov "62.927329";
Chr1	Cufflinks	exon	10501137	10501452	380	-	.	gene_id "CUFF.5670"; transcript_id "AT1G29970.1"; exon_number "5"; FPKM "12.0532955760"; frac "0.319809"; conf_lo "9.968341"; conf_hi "14.138250"; cov "62.927329";
Chr1	Cufflinks	transcript	10499665	10501452	1	-	.	gene_id "CUFF.5670"; transcript_id "AT1G29970.3"; FPKM "0.0000000000"; frac "0.000000"; conf_lo "0.000000"; conf_hi "0.140713"; cov "0.000000"; full_read_support "no";
Chr1	Cufflinks	exon	10499665	10500011	1	-	.	gene_id "CUFF.5670"; transcript_id "AT1G29970.3"; exon_number "1"; FPKM "0.0000000000"; frac "0.000000"; conf_lo "0.000000"; conf_hi "0.140713"; cov "0.000000";
Chr1	Cufflinks	exon	10500120	10500234	1	-	.	gene_id "CUFF.5670"; transcript_id "AT1G29970.3"; exon_number "2"; FPKM "0.0000000000"; frac "0.000000"; conf_lo "0.000000"; conf_hi "0.140713"; cov "0.000000";
Chr1	Cufflinks	exon	10500492	10500574	1	-	.	gene_id "CUFF.5670"; transcript_id "AT1G29970.3"; exon_number "3"; FPKM "0.0000000000"; frac "0.000000"; conf_lo "0.000000"; conf_hi "0.140713"; cov "0.000000";
Chr1	Cufflinks	exon	10500673	10500715	1	-	.	gene_id "CUFF.5670"; transcript_id "AT1G29970.3"; exon_number "4"; FPKM "0.0000000000"; frac "0.000000"; conf_lo "0.000000"; conf_hi "0.140713"; cov "0.000000";
Chr1	Cufflinks	exon	10500819	10500894	1	-	.	gene_id "CUFF.5670"; transcript_id "AT1G29970.3"; exon_number "5"; FPKM "0.0000000000"; frac "0.000000"; conf_lo "0.000000"; conf_hi "0.140713"; cov "0.000000";
Chr1	Cufflinks	exon	10501004	10501054	1	-	.	gene_id "CUFF.5670"; transcript_id "AT1G29970.3"; exon_number "6"; FPKM "0.0000000000"; frac "0.000000"; conf_lo "0.000000"; conf_hi "0.140713"; cov "0.000000";
Chr1	Cufflinks	exon	10501137	10501452	1	-	.	gene_id "CUFF.5670"; transcript_id "AT1G29970.3"; exon_number "7"; FPKM "0.0000000000"; frac "0.000000"; conf_lo "0.000000"; conf_hi "0.140713"; cov "0.000000";
Chr1	Cufflinks	transcript	10503278	10506117	1000	-	.	gene_id "AT1G29980"; transcript_id "AT1G29980.1"; FPKM "11.7559681921"; frac "1.000000"; conf_lo "10.202070"; conf_hi "13.309866"; cov "61.377973"; full_read_support "yes";
Chr1	Cufflinks	exon	10503278	10503994	1000	-	.	gene_id "AT1G29980"; transcript_id "AT1G29980.1"; exon_number "1"; FPKM "11.7559681921"; frac "1.000000"; conf_lo "10.202070"; conf_hi "13.309866"; cov "61.377973";
Chr1	Cufflinks	exon	10504086	10504610	1000	-	.	gene_id "AT1G29980"; transcript_id "AT1G29980.1"; exon_number "2"; FPKM "11.7559681921"; frac "1.000000"; conf_lo "10.202070"; conf_hi "13.309866"; cov "61.377973";
Chr1	Cufflinks	exon	10505880	10506117	1000	-	.	gene_id "AT1G29980"; transcript_id "AT1G29980.1"; exon_number "3"; FPKM "11.7559681921"; frac "1.000000"; conf_lo "10.202070"; conf_hi "13.309866"; cov "61.377973";
Chr1	Cufflinks	transcript	10503280	10504843	1	-	.	gene_id "AT1G29980"; transcript_id "AT1G29980.2"; FPKM "0.0000000000"; frac "0.000000"; conf_lo "0.000000"; conf_hi "0.091285"; cov "0.000000"; full_read_support "yes";
Chr1	Cufflinks	exon	10503280	10503994	1	-	.	gene_id "AT1G29980"; transcript_id "AT1G29980.2"; exon_number "1"; FPKM "0.0000000000"; frac "0.000000"; conf_lo "0.000000"; conf_hi "0.091285"; cov "0.000000";
Chr1	Cufflinks	exon	10504086	10504843	1	-	.	gene_id "AT1G29980"; transcript_id "AT1G29980.2"; exon_number "2"; FPKM "0.0000000000"; frac "0.000000"; conf_lo "0.000000"; conf_hi "0.091285"; cov "0.000000";
Chr1	Cufflinks	transcript	10507593	10509098	1000	+	.	gene_id "CUFF.5672"; transcript_id "AT1G29990.1"; FPKM "34.6510859504"; frac "0.494436"; conf_lo "30.462069"; conf_hi "38.840103"; cov "180.878230"; full_read_support "yes";
Chr1	Cufflinks	exon	10507593	10507741	1000	+	.	gene_id "CUFF.5672"; transcript_id "AT1G29990.1"; exon_number "1"; FPKM "34.6510859504"; frac "0.494436"; conf_lo "30.462069"; conf_hi "38.840103"; cov "180.878230";
Chr1	Cufflinks	exon	10507836	10507906	1000	+	.	gene_id "CUFF.5672"; transcript_id "AT1G29990.1"; exon_number "2"; FPKM "34.6510859504"; frac "0.494436"; conf_lo "30.462069"; conf_hi "38.840103"; cov "180.878230";
Chr1	Cufflinks	exon	10508026	10508150	1000	+	.	gene_id "CUFF.5672"; transcript_id "AT1G29990.1"; exon_number "3"; FPKM "34.6510859504"; frac "0.494436"; conf_lo "30.462069"; conf_hi "38.840103"; cov "180.878230";
Chr1	Cufflinks	exon	10508388	10508448	1000	+	.	gene_id "CUFF.5672"; transcript_id "AT1G29990.1"; exon_number "4"; FPKM "34.6510859504"; frac "0.494436"; conf_lo "30.462069"; conf_hi "38.840103"; cov "180.878230";
Chr1	Cufflinks	exon	10508765	10509098	1000	+	.	gene_id "CUFF.5672"; transcript_id "AT1G29990.1"; exon_number "5"; FPKM "34.6510859504"; frac "0.494436"; conf_lo "30.462069"; conf_hi "38.840103"; cov "180.878230";
Chr1	Cufflinks	transcript	10507677	10512550	202	-	.	gene_id "CUFF.5673"; transcript_id "CUFF.5673.1"; FPKM "1.3800954877"; frac "0.111690"; conf_lo "0.963747"; conf_hi "1.796444"; cov "7.204081"; full_read_support "no";
Chr1	Cufflinks	exon	10507677	10507741	202	-	.	gene_id "CUFF.5673"; transcript_id "CUFF.5673.1"; exon_number "1"; FPKM "1.3800954877"; frac "0.111690"; conf_lo "0.963747"; conf_hi "1.796444"; cov "7.204081";
Chr1	Cufflinks	exon	10507836	10507906	202	-	.	gene_id "CUFF.5673"; transcript_id "CUFF.5673.1"; exon_number "2"; FPKM "1.3800954877"; frac "0.111690"; conf_lo "0.963747"; conf_hi "1.796444"; cov "7.204081";
Chr1	Cufflinks	exon	10508026	10508150	202	-	.	gene_id "CUFF.5673"; transcript_id "CUFF.5673.1"; exon_number "3"; FPKM "1.3800954877"; frac "0.111690"; conf_lo "0.963747"; conf_hi "1.796444"; cov "7.204081";
Chr1	Cufflinks	exon	10508388	10508448	202	-	.	gene_id "CUFF.5673"; transcript_id "CUFF.5673.1"; exon_number "4"; FPKM "1.3800954877"; frac "0.111690"; conf_lo "0.963747"; conf_hi "1.796444"; cov "7.204081";
Chr1	Cufflinks	exon	10508765	10509781	202	-	.	gene_id "CUFF.5673"; transcript_id "CUFF.5673.1"; exon_number "5"; FPKM "1.3800954877"; frac "0.111690"; conf_lo "0.963747"; conf_hi "1.796444"; cov "7.204081";
Chr1	Cufflinks	exon	10509873	10510021	202	-	.	gene_id "CUFF.5673"; transcript_id "CUFF.5673.1"; exon_number "6"; FPKM "1.3800954877"; frac "0.111690"; conf_lo "0.963747"; conf_hi "1.796444"; cov "7.204081";
Chr1	Cufflinks	exon	10510110	10510307	202	-	.	gene_id "CUFF.5673"; transcript_id "CUFF.5673.1"; exon_number "7"; FPKM "1.3800954877"; frac "0.111690"; conf_lo "0.963747"; conf_hi "1.796444"; cov "7.204081";
Chr1	Cufflinks	exon	10510441	10510702	202	-	.	gene_id "CUFF.5673"; transcript_id "CUFF.5673.1"; exon_number "8"; FPKM "1.3800954877"; frac "0.111690"; conf_lo "0.963747"; conf_hi "1.796444"; cov "7.204081";
Chr1	Cufflinks	exon	10510808	10511745	202	-	.	gene_id "CUFF.5673"; transcript_id "CUFF.5673.1"; exon_number "9"; FPKM "1.3800954877"; frac "0.111690"; conf_lo "0.963747"; conf_hi "1.796444"; cov "7.204081";
Chr1	Cufflinks	exon	10512243	10512550	202	-	.	gene_id "CUFF.5673"; transcript_id "CUFF.5673.1"; exon_number "10"; FPKM "1.3800954877"; frac "0.111690"; conf_lo "0.963747"; conf_hi "1.796444"; cov "7.204081";
Chr1	Cufflinks	transcript	10509211	10512468	1000	-	.	gene_id "CUFF.5673"; transcript_id "AT1G30000.1"; FPKM "6.8097257874"; frac "0.393874"; conf_lo "5.835740"; conf_hi "7.783712"; cov "35.546682"; full_read_support "yes";
Chr1	Cufflinks	exon	10509211	10509781	1000	-	.	gene_id "CUFF.5673"; transcript_id "AT1G30000.1"; exon_number "1"; FPKM "6.8097257874"; frac "0.393874"; conf_lo "5.835740"; conf_hi "7.783712"; cov "35.546682";
Chr1	Cufflinks	exon	10509873	10510021	1000	-	.	gene_id "CUFF.5673"; transcript_id "AT1G30000.1"; exon_number "2"; FPKM "6.8097257874"; frac "0.393874"; conf_lo "5.835740"; conf_hi "7.783712"; cov "35.546682";
Chr1	Cufflinks	exon	10510110	10510307	1000	-	.	gene_id "CUFF.5673"; transcript_id "AT1G30000.1"; exon_number "3"; FPKM "6.8097257874"; frac "0.393874"; conf_lo "5.835740"; conf_hi "7.783712"; cov "35.546682";
Chr1	Cufflinks	exon	10510441	10510702	1000	-	.	gene_id "CUFF.5673"; transcript_id "AT1G30000.1"; exon_number "4"; FPKM "6.8097257874"; frac "0.393874"; conf_lo "5.835740"; conf_hi "7.783712"; cov "35.546682";
Chr1	Cufflinks	exon	10510808	10511745	1000	-	.	gene_id "CUFF.5673"; transcript_id "AT1G30000.1"; exon_number "5"; FPKM "6.8097257874"; frac "0.393874"; conf_lo "5.835740"; conf_hi "7.783712"; cov "35.546682";
Chr1	Cufflinks	exon	10512243	10512468	1000	-	.	gene_id "CUFF.5673"; transcript_id "AT1G30000.1"; exon_number "6"; FPKM "6.8097257874"; frac "0.393874"; conf_lo "5.835740"; conf_hi "7.783712"; cov "35.546682";
Chr1	Cufflinks	transcript	10513194	10516385	1000	+	.	gene_id "AT1G30010"; transcript_id "AT1G30010.1"; FPKM "2.6268263493"; frac "1.000000"; conf_lo "2.120167"; conf_hi "3.133486"; cov "13.714403"; full_read_support "yes";
Chr1	Cufflinks	exon	10513194	10515498	1000	+	.	gene_id "AT1G30010"; transcript_id "AT1G30010.1"; exon_number "1"; FPKM "2.6268263493"; frac "1.000000"; conf_lo "2.120167"; conf_hi "3.133486"; cov "13.714403";
Chr1	Cufflinks	exon	10515962	10516385	1000	+	.	gene_id "AT1G30010"; transcript_id "AT1G30010.1"; exon_number "2"; FPKM "2.6268263493"; frac "1.000000"; conf_lo "2.120167"; conf_hi "3.133486"; cov "13.714403";
Chr1	Cufflinks	transcript	10515874	10516347	1	-	.	gene_id "AT1G30020"; transcript_id "AT1G30020.1"; FPKM "0.0000000000"; frac "0.000000"; conf_lo "0.000000"; conf_hi "0.442873"; cov "0.000000"; full_read_support "yes";
Chr1	Cufflinks	exon	10515874	10516347	1	-	.	gene_id "AT1G30020"; transcript_id "AT1G30020.1"; exon_number "1"; FPKM "0.0000000000"; frac "0.000000"; conf_lo "0.000000"; conf_hi "0.442873"; cov "0.000000";
Chr1	Cufflinks	transcript	10521120	10521215	1	-	.	gene_id "AT1G30016"; transcript_id "AT1G30016.1"; FPKM "0.0000000000"; frac "0.000000"; conf_lo "0.000000"; conf_hi "0.000000"; cov "0.000000"; full_read_support "no";
Chr1	Cufflinks	exon	10521120	10521215	1	-	.	gene_id "AT1G30016"; transcript_id "AT1G30016.1"; exon_number "1"; FPKM "0.0000000000"; frac "0.000000"; conf_lo "0.000000"; conf_hi "0.000000"; cov "0.000000";
Chr1	Cufflinks	transcript	10531831	10534842	1000	+	.	gene_id "AT1G30030"; transcript_id "AT1G30030.1"; FPKM "0.0205310621"; frac "1.000000"; conf_lo "0.000000"; conf_hi "0.061593"; cov "0.107247"; full_read_support "yes";
Chr1	Cufflinks	exon	10531831	10534842	1000	+	.	gene_id "AT1G30030"; transcript_id "AT1G30030.1"; exon_number "1"; FPKM "0.0205310621"; frac "1.000000"; conf_lo "0.000000"; conf_hi "0.061593"; cov "0.107247";
Chr1	Cufflinks	transcript	10537648	10539188	1	+	.	gene_id "AT1G30040"; transcript_id "AT1G30040.2"; FPKM "0.0000000000"; frac "0.000000"; conf_lo "0.000000"; conf_hi "0.102529"; cov "0.000000"; full_read_support "yes";
Chr1	Cufflinks	exon	10537648	10538181	1	+	.	gene_id "AT1G30040"; transcript_id "AT1G30040.2"; exon_number "1"; FPKM "0.0000000000"; frac "0.000000"; conf_lo "0.000000"; conf_hi "0.102529"; cov "0.000000";
Chr1	Cufflinks	exon	10538388	10539188	1	+	.	gene_id "AT1G30040"; transcript_id "AT1G30040.2"; exon_number "2"; FPKM "0.0000000000"; frac "0.000000"; conf_lo "0.000000"; conf_hi "0.102529"; cov "0.000000";
Chr1	Cufflinks	transcript	10537648	10539831	1000	+	.	gene_id "AT1G30040"; transcript_id "AT1G30040.1"; FPKM "3.0802265870"; frac "1.000000"; conf_lo "2.283629"; conf_hi "3.876824"; cov "16.069328"; full_read_support "yes";
Chr1	Cufflinks	exon	10537648	10538181	1000	+	.	gene_id "AT1G30040"; transcript_id "AT1G30040.1"; exon_number "1"; FPKM "3.0802265870"; frac "1.000000"; conf_lo "2.283629"; conf_hi "3.876824"; cov "16.069328";
Chr1	Cufflinks	exon	10538388	10538730	1000	+	.	gene_id "AT1G30040"; transcript_id "AT1G30040.1"; exon_number "2"; FPKM "3.0802265870"; frac "1.000000"; conf_lo "2.283629"; conf_hi "3.876824"; cov "16.069328";
Chr1	Cufflinks	exon	10539301	10539831	1000	+	.	gene_id "AT1G30040"; transcript_id "AT1G30040.1"; exon_number "3"; FPKM "3.0802265870"; frac "1.000000"; conf_lo "2.283629"; conf_hi "3.876824"; cov "16.069328";
Chr1	Cufflinks	transcript	10543022	10544591	1000	+	.	gene_id "AT1G30050"; transcript_id "AT1G30050.1"; FPKM "0.1342595427"; frac "1.000000"; conf_lo "0.000000"; conf_hi "0.318313"; cov "0.701322"; full_read_support "no";
Chr1	Cufflinks	exon	10543022	10543362	1000	+	.	gene_id "AT1G30050"; transcript_id "AT1G30050.1"; exon_number "1"; FPKM "0.1342595427"; frac "1.000000"; conf_lo "0.000000"; conf_hi "0.318313"; cov "0.701322";
Chr1	Cufflinks	exon	10543435	10544591	1000	+	.	gene_id "AT1G30050"; transcript_id "AT1G30050.1"; exon_number "2"; FPKM "0.1342595427"; frac "1.000000"; conf_lo "0.000000"; conf_hi "0.318313"; cov "0.701322";
Chr1	Cufflinks	transcript	10545087	10545906	1	-	.	gene_id "AT1G30060"; transcript_id "AT1G30060.1"; FPKM "0.0000000000"; frac "0.000000"; conf_lo "0.000000"; conf_hi "0.000000"; cov "0.000000"; full_read_support "no";
Chr1	Cufflinks	exon	10545087	10545256	1	-	.	gene_id "AT1G30060"; transcript_id "AT1G30060.1"; exon_number "1"; FPKM "0.0000000000"; frac "0.000000"; conf_lo "0.000000"; conf_hi "0.000000"; cov "0.000000";
Chr1	Cufflinks	exon	10545368	10545557	1	-	.	gene_id "AT1G30060"; transcript_id "AT1G30060.1"; exon_number "2"; FPKM "0.0000000000"; frac "0.000000"; conf_lo "0.000000"; conf_hi "0.000000"; cov "0.000000";
Chr1	Cufflinks	exon	10545638	10545705	1	-	.	gene_id "AT1G30060"; transcript_id "AT1G30060.1"; exon_number "3"; FPKM "0.0000000000"; frac "0.000000"; conf_lo "0.000000"; conf_hi "0.000000"; cov "0.000000";
Chr1	Cufflinks	exon	10545804	10545906	1	-	.	gene_id "AT1G30060"; transcript_id "AT1G30060.1"; exon_number "4"; FPKM "0.0000000000"; frac "0.000000"; conf_lo "0.000000"; conf_hi "0.000000"; cov "0.000000";
Chr1	Cufflinks	transcript	10546591	10548151	1000	-	.	gene_id "AT1G30070"; transcript_id "AT1G30070.1"; FPKM "8.1900933872"; frac "1.000000"; conf_lo "6.539126"; conf_hi "9.841061"; cov "42.761815"; full_read_support "yes";
Chr1	Cufflinks	exon	10546591	10546895	1000	-	.	gene_id "AT1G30070"; transcript_id "AT1G30070.1"; exon_number "1"; FPKM "8.1900933872"; frac "1.000000"; conf_lo "6.539126"; conf_hi "9.841061"; cov "42.761815";
Chr1	Cufflinks	exon	10546991	10547050	1000	-	.	gene_id "AT1G30070"; transcript_id "AT1G30070.1"; exon_number "2"; FPKM "8.1900933872"; frac "1.000000"; conf_lo "6.539126"; conf_hi "9.841061"; cov "42.761815";
Chr1	Cufflinks	exon	10547141	10547380	1000	-	.	gene_id "AT1G30070"; transcript_id "AT1G30070.1"; exon_number "3"; FPKM "8.1900933872"; frac "1.000000"; conf_lo "6.539126"; conf_hi "9.841061"; cov "42.761815";
Chr1	Cufflinks	exon	10547495	10547650	1000	-	.	gene_id "AT1G30070"; transcript_id "AT1G30070.1"; exon_number "4"; FPKM "8.1900933872"; frac "1.000000"; conf_lo "6.539126"; conf_hi "9.841061"; cov "42.761815";
Chr1	Cufflinks	exon	10547962	10548151	1000	-	.	gene_id "AT1G30070"; transcript_id "AT1G30070.1"; exon_number "5"; FPKM "8.1900933872"; frac "1.000000"; conf_lo "6.539126"; conf_hi "9.841061"; cov "42.761815";
Chr1	Cufflinks	transcript	10546594	10548140	1	-	.	gene_id "AT1G30070"; transcript_id "AT1G30070.2"; FPKM "0.0000000000"; frac "0.000000"; conf_lo "0.000000"; conf_hi "0.154533"; cov "0.000000"; full_read_support "no";
Chr1	Cufflinks	exon	10546594	10546895	1	-	.	gene_id "AT1G30070"; transcript_id "AT1G30070.2"; exon_number "1"; FPKM "0.0000000000"; frac "0.000000"; conf_lo "0.000000"; conf_hi "0.154533"; cov "0.000000";
Chr1	Cufflinks	exon	10546991	10547071	1	-	.	gene_id "AT1G30070"; transcript_id "AT1G30070.2"; exon_number "2"; FPKM "0.0000000000"; frac "0.000000"; conf_lo "0.000000"; conf_hi "0.154533"; cov "0.000000";
Chr1	Cufflinks	exon	10547141	10547380	1	-	.	gene_id "AT1G30070"; transcript_id "AT1G30070.2"; exon_number "3"; FPKM "0.0000000000"; frac "0.000000"; conf_lo "0.000000"; conf_hi "0.154533"; cov "0.000000";
Chr1	Cufflinks	exon	10547495	10547650	1	-	.	gene_id "AT1G30070"; transcript_id "AT1G30070.2"; exon_number "4"; FPKM "0.0000000000"; frac "0.000000"; conf_lo "0.000000"; conf_hi "0.154533"; cov "0.000000";
Chr1	Cufflinks	exon	10547962	10548140	1	-	.	gene_id "AT1G30070"; transcript_id "AT1G30070.2"; exon_number "5"; FPKM "0.0000000000"; frac "0.000000"; conf_lo "0.000000"; conf_hi "0.154533"; cov "0.000000";
Chr1	Cufflinks	transcript	10550947	10553215	1000	-	.	gene_id "CUFF.5675"; transcript_id "AT1G30080.1"; FPKM "1.1770768411"; frac "0.744642"; conf_lo "0.706953"; conf_hi "1.647201"; cov "6.141060"; full_read_support "no";
Chr1	Cufflinks	exon	10550947	10551317	1000	-	.	gene_id "CUFF.5675"; transcript_id "AT1G30080.1"; exon_number "1"; FPKM "1.1770768411"; frac "0.744642"; conf_lo "0.706953"; conf_hi "1.647201"; cov "6.141060";
Chr1	Cufflinks	exon	10551740	10552463	1000	-	.	gene_id "CUFF.5675"; transcript_id "AT1G30080.1"; exon_number "2"; FPKM "1.1770768411"; frac "0.744642"; conf_lo "0.706953"; conf_hi "1.647201"; cov "6.141060";
Chr1	Cufflinks	exon	10552636	10552978	1000	-	.	gene_id "CUFF.5675"; transcript_id "AT1G30080.1"; exon_number "3"; FPKM "1.1770768411"; frac "0.744642"; conf_lo "0.706953"; conf_hi "1.647201"; cov "6.141060";
Chr1	Cufflinks	exon	10553095	10553215	1000	-	.	gene_id "CUFF.5675"; transcript_id "AT1G30080.1"; exon_number "4"; FPKM "1.1770768411"; frac "0.744642"; conf_lo "0.706953"; conf_hi "1.647201"; cov "6.141060";
Chr1	Cufflinks	transcript	10552526	10553215	969	-	.	gene_id "CUFF.5675"; transcript_id "CUFF.5675.2"; FPKM "1.1416716834"; frac "0.255358"; conf_lo "0.304509"; conf_hi "1.978835"; cov "5.956344"; full_read_support "yes";
Chr1	Cufflinks	exon	10552526	10553215	969	-	.	gene_id "CUFF.5675"; transcript_id "CUFF.5675.2"; exon_number "1"; FPKM "1.1416716834"; frac "0.255358"; conf_lo "0.304509"; conf_hi "1.978835"; cov "5.956344";
Chr1	Cufflinks	transcript	10559561	10561423	1000	-	.	gene_id "AT1G30090"; transcript_id "AT1G30090.1"; FPKM "6.7092174832"; frac "1.000000"; conf_lo "5.610909"; conf_hi "7.807526"; cov "35.021367"; full_read_support "yes";
Chr1	Cufflinks	exon	10559561	10561078	1000	-	.	gene_id "AT1G30090"; transcript_id "AT1G30090.1"; exon_number "1"; FPKM "6.7092174832"; frac "1.000000"; conf_lo "5.610909"; conf_hi "7.807526"; cov "35.021367";
Chr1	Cufflinks	exon	10561332	10561423	1000	-	.	gene_id "AT1G30090"; transcript_id "AT1G30090.1"; exon_number "2"; FPKM "6.7092174832"; frac "1.000000"; conf_lo "5.610909"; conf_hi "7.807526"; cov "35.021367";
Chr1	Cufflinks	transcript	10581735	10583949	1	+	.	gene_id "CUFF.5676"; transcript_id "AT1G30110.2"; FPKM "0.0000000000"; frac "0.000000"; conf_lo "0.000000"; conf_hi "0.181661"; cov "0.000000"; full_read_support "no";
Chr1	Cufflinks	exon	10581735	10581817	1	+	.	gene_id "CUFF.5676"; transcript_id "AT1G30110.2"; exon_number "1"; FPKM "0.0000000000"; frac "0.000000"; conf_lo "0.000000"; conf_hi "0.181661"; cov "0.000000";
Chr1	Cufflinks	exon	10582095	10582198	1	+	.	gene_id "CUFF.5676"; transcript_id "AT1G30110.2"; exon_number "2"; FPKM "0.0000000000"; frac "0.000000"; conf_lo "0.000000"; conf_hi "0.181661"; cov "0.000000";
Chr1	Cufflinks	exon	10582696	10582765	1	+	.	gene_id "CUFF.5676"; transcript_id "AT1G30110.2"; exon_number "3"; FPKM "0.0000000000"; frac "0.000000"; conf_lo "0.000000"; conf_hi "0.181661"; cov "0.000000";
Chr1	Cufflinks	exon	10582870	10582920	1	+	.	gene_id "CUFF.5676"; transcript_id "AT1G30110.2"; exon_number "4"; FPKM "0.0000000000"; frac "0.000000"; conf_lo "0.000000"; conf_hi "0.181661"; cov "0.000000";
Chr1	Cufflinks	exon	10583246	10583338	1	+	.	gene_id "CUFF.5676"; transcript_id "AT1G30110.2"; exon_number "5"; FPKM "0.0000000000"; frac "0.000000"; conf_lo "0.000000"; conf_hi "0.181661"; cov "0.000000";
Chr1	Cufflinks	exon	10583426	10583520	1	+	.	gene_id "CUFF.5676"; transcript_id "AT1G30110.2"; exon_number "6"; FPKM "0.0000000000"; frac "0.000000"; conf_lo "0.000000"; conf_hi "0.181661"; cov "0.000000";
Chr1	Cufflinks	exon	10583599	10583949	1	+	.	gene_id "CUFF.5676"; transcript_id "AT1G30110.2"; exon_number "7"; FPKM "0.0000000000"; frac "0.000000"; conf_lo "0.000000"; conf_hi "0.181661"; cov "0.000000";
Chr1	Cufflinks	transcript	10582031	10583889	277	+	.	gene_id "CUFF.5676"; transcript_id "CUFF.5676.2"; FPKM "2.4823337114"; frac "0.152323"; conf_lo "1.029140"; conf_hi "3.935527"; cov "12.961005"; full_read_support "yes";
Chr1	Cufflinks	exon	10582031	10582198	277	+	.	gene_id "CUFF.5676"; transcript_id "CUFF.5676.2"; exon_number "1"; FPKM "2.4823337114"; frac "0.152323"; conf_lo "1.029140"; conf_hi "3.935527"; cov "12.961005";
Chr1	Cufflinks	exon	10582696	10582765	277	+	.	gene_id "CUFF.5676"; transcript_id "CUFF.5676.2"; exon_number "2"; FPKM "2.4823337114"; frac "0.152323"; conf_lo "1.029140"; conf_hi "3.935527"; cov "12.961005";
Chr1	Cufflinks	exon	10582870	10582920	277	+	.	gene_id "CUFF.5676"; transcript_id "CUFF.5676.2"; exon_number "3"; FPKM "2.4823337114"; frac "0.152323"; conf_lo "1.029140"; conf_hi "3.935527"; cov "12.961005";
Chr1	Cufflinks	exon	10583246	10583338	277	+	.	gene_id "CUFF.5676"; transcript_id "CUFF.5676.2"; exon_number "4"; FPKM "2.4823337114"; frac "0.152323"; conf_lo "1.029140"; conf_hi "3.935527"; cov "12.961005";
Chr1	Cufflinks	exon	10583426	10583520	277	+	.	gene_id "CUFF.5676"; transcript_id "CUFF.5676.2"; exon_number "5"; FPKM "2.4823337114"; frac "0.152323"; conf_lo "1.029140"; conf_hi "3.935527"; cov "12.961005";
Chr1	Cufflinks	exon	10583599	10583889	277	+	.	gene_id "CUFF.5676"; transcript_id "CUFF.5676.2"; exon_number "6"; FPKM "2.4823337114"; frac "0.152323"; conf_lo "1.029140"; conf_hi "3.935527"; cov "12.961005";
Chr1	Cufflinks	transcript	10582074	10584080	1000	+	.	gene_id "CUFF.5676"; transcript_id "AT1G30110.1"; FPKM "8.9514062031"; frac "0.696211"; conf_lo "6.965588"; conf_hi "10.937224"; cov "46.737962"; full_read_support "yes";
Chr1	Cufflinks	exon	10582074	10582198	1000	+	.	gene_id "CUFF.5676"; transcript_id "AT1G30110.1"; exon_number "1"; FPKM "8.9514062031"; frac "0.696211"; conf_lo "6.965588"; conf_hi "10.937224"; cov "46.737962";
Chr1	Cufflinks	exon	10582696	10582765	1000	+	.	gene_id "CUFF.5676"; transcript_id "AT1G30110.1"; exon_number "2"; FPKM "8.9514062031"; frac "0.696211"; conf_lo "6.965588"; conf_hi "10.937224"; cov "46.737962";
Chr1	Cufflinks	exon	10582870	10582920	1000	+	.	gene_id "CUFF.5676"; transcript_id "AT1G30110.1"; exon_number "3"; FPKM "8.9514062031"; frac "0.696211"; conf_lo "6.965588"; conf_hi "10.937224"; cov "46.737962";
Chr1	Cufflinks	exon	10583246	10583338	1000	+	.	gene_id "CUFF.5676"; transcript_id "AT1G30110.1"; exon_number "4"; FPKM "8.9514062031"; frac "0.696211"; conf_lo "6.965588"; conf_hi "10.937224"; cov "46.737962";
Chr1	Cufflinks	exon	10583426	10583520	1000	+	.	gene_id "CUFF.5676"; transcript_id "AT1G30110.1"; exon_number "5"; FPKM "8.9514062031"; frac "0.696211"; conf_lo "6.965588"; conf_hi "10.937224"; cov "46.737962";
Chr1	Cufflinks	exon	10583599	10584080	1000	+	.	gene_id "CUFF.5676"; transcript_id "AT1G30110.1"; exon_number "6"; FPKM "8.9514062031"; frac "0.696211"; conf_lo "6.965588"; conf_hi "10.937224"; cov "46.737962";
Chr1	Cufflinks	transcript	10582384	10583889	218	+	.	gene_id "CUFF.5676"; transcript_id "CUFF.5676.4"; FPKM "1.9586210649"; frac "0.151466"; conf_lo "0.929729"; conf_hi "2.987513"; cov "10.226545"; full_read_support "yes";
Chr1	Cufflinks	exon	10582384	10582765	218	+	.	gene_id "CUFF.5676"; transcript_id "CUFF.5676.4"; exon_number "1"; FPKM "1.9586210649"; frac "0.151466"; conf_lo "0.929729"; conf_hi "2.987513"; cov "10.226545";
Chr1	Cufflinks	exon	10582870	10582920	218	+	.	gene_id "CUFF.5676"; transcript_id "CUFF.5676.4"; exon_number "2"; FPKM "1.9586210649"; frac "0.151466"; conf_lo "0.929729"; conf_hi "2.987513"; cov "10.226545";
Chr1	Cufflinks	exon	10583246	10583338	218	+	.	gene_id "CUFF.5676"; transcript_id "CUFF.5676.4"; exon_number "3"; FPKM "1.9586210649"; frac "0.151466"; conf_lo "0.929729"; conf_hi "2.987513"; cov "10.226545";
Chr1	Cufflinks	exon	10583426	10583520	218	+	.	gene_id "CUFF.5676"; transcript_id "CUFF.5676.4"; exon_number "4"; FPKM "1.9586210649"; frac "0.151466"; conf_lo "0.929729"; conf_hi "2.987513"; cov "10.226545";
Chr1	Cufflinks	exon	10583599	10583889	218	+	.	gene_id "CUFF.5676"; transcript_id "CUFF.5676.4"; exon_number "5"; FPKM "1.9586210649"; frac "0.151466"; conf_lo "0.929729"; conf_hi "2.987513"; cov "10.226545";
Chr1	Cufflinks	transcript	10584160	10586635	1000	-	.	gene_id "CUFF.5677"; transcript_id "AT1G30120.1"; FPKM "27.4797053466"; frac "1.000000"; conf_lo "25.021565"; conf_hi "29.937846"; cov "143.420617"; full_read_support "yes";
Chr1	Cufflinks	exon	10584160	10585322	1000	-	.	gene_id "CUFF.5677"; transcript_id "AT1G30120.1"; exon_number "1"; FPKM "27.4797053466"; frac "1.000000"; conf_lo "25.021565"; conf_hi "29.937846"; cov "143.420617";
Chr1	Cufflinks	exon	10586030	10586061	1000	-	.	gene_id "CUFF.5677"; transcript_id "AT1G30120.1"; exon_number "2"; FPKM "27.4797053466"; frac "1.000000"; conf_lo "25.021565"; conf_hi "29.937846"; cov "143.420617";
Chr1	Cufflinks	exon	10586141	10586247	1000	-	.	gene_id "CUFF.5677"; transcript_id "AT1G30120.1"; exon_number "3"; FPKM "27.4797053466"; frac "1.000000"; conf_lo "25.021565"; conf_hi "29.937846"; cov "143.420617";
Chr1	Cufflinks	exon	10586369	10586635	1000	-	.	gene_id "CUFF.5677"; transcript_id "AT1G30120.1"; exon_number "4"; FPKM "27.4797053466"; frac "1.000000"; conf_lo "25.021565"; conf_hi "29.937846"; cov "143.420617";
Chr1	Cufflinks	transcript	10587602	10589760	1000	+	.	gene_id "CUFF.5678"; transcript_id "AT1G30130.1"; FPKM "4.6019676781"; frac "0.614122"; conf_lo "3.455653"; conf_hi "5.748282"; cov "24.026806"; full_read_support "yes";
Chr1	Cufflinks	exon	10587602	10587964	1000	+	.	gene_id "CUFF.5678"; transcript_id "AT1G30130.1"; exon_number "1"; FPKM "4.6019676781"; frac "0.614122"; conf_lo "3.455653"; conf_hi "5.748282"; cov "24.026806";
Chr1	Cufflinks	exon	10588280	10588391	1000	+	.	gene_id "CUFF.5678"; transcript_id "AT1G30130.1"; exon_number "2"; FPKM "4.6019676781"; frac "0.614122"; conf_lo "3.455653"; conf_hi "5.748282"; cov "24.026806";
Chr1	Cufflinks	exon	10588525	10588617	1000	+	.	gene_id "CUFF.5678"; transcript_id "AT1G30130.1"; exon_number "3"; FPKM "4.6019676781"; frac "0.614122"; conf_lo "3.455653"; conf_hi "5.748282"; cov "24.026806";
Chr1	Cufflinks	exon	10588707	10588907	1000	+	.	gene_id "CUFF.5678"; transcript_id "AT1G30130.1"; exon_number "4"; FPKM "4.6019676781"; frac "0.614122"; conf_lo "3.455653"; conf_hi "5.748282"; cov "24.026806";
Chr1	Cufflinks	exon	10588992	10589239	1000	+	.	gene_id "CUFF.5678"; transcript_id "AT1G30130.1"; exon_number "5"; FPKM "4.6019676781"; frac "0.614122"; conf_lo "3.455653"; conf_hi "5.748282"; cov "24.026806";
Chr1	Cufflinks	exon	10589452	10589760	1000	+	.	gene_id "CUFF.5678"; transcript_id "AT1G30130.1"; exon_number "6"; FPKM "4.6019676781"; frac "0.614122"; conf_lo "3.455653"; conf_hi "5.748282"; cov "24.026806";
Chr1	Cufflinks	transcript	10587602	10589208	501	+	.	gene_id "CUFF.5678"; transcript_id "CUFF.5678.2"; FPKM "2.3070656304"; frac "0.213679"; conf_lo "1.218989"; conf_hi "3.395142"; cov "12.045156"; full_read_support "yes";
Chr1	Cufflinks	exon	10587602	10587964	501	+	.	gene_id "CUFF.5678"; transcript_id "CUFF.5678.2"; exon_number "1"; FPKM "2.3070656304"; frac "0.213679"; conf_lo "1.218989"; conf_hi "3.395142"; cov "12.045156";
Chr1	Cufflinks	exon	10588280	10588391	501	+	.	gene_id "CUFF.5678"; transcript_id "CUFF.5678.2"; exon_number "2"; FPKM "2.3070656304"; frac "0.213679"; conf_lo "1.218989"; conf_hi "3.395142"; cov "12.045156";
Chr1	Cufflinks	exon	10588525	10588617	501	+	.	gene_id "CUFF.5678"; transcript_id "CUFF.5678.2"; exon_number "3"; FPKM "2.3070656304"; frac "0.213679"; conf_lo "1.218989"; conf_hi "3.395142"; cov "12.045156";
Chr1	Cufflinks	exon	10588707	10588907	501	+	.	gene_id "CUFF.5678"; transcript_id "CUFF.5678.2"; exon_number "4"; FPKM "2.3070656304"; frac "0.213679"; conf_lo "1.218989"; conf_hi "3.395142"; cov "12.045156";
Chr1	Cufflinks	exon	10588992	10589208	501	+	.	gene_id "CUFF.5678"; transcript_id "CUFF.5678.2"; exon_number "5"; FPKM "2.3070656304"; frac "0.213679"; conf_lo "1.218989"; conf_hi "3.395142"; cov "12.045156";
Chr1	Cufflinks	transcript	10587602	10589622	323	+	.	gene_id "CUFF.5678"; transcript_id "AT1G30130.2"; FPKM "1.4886488800"; frac "0.172200"; conf_lo "0.703378"; conf_hi "2.273920"; cov "7.772214"; full_read_support "yes";
Chr1	Cufflinks	exon	10587602	10587964	323	+	.	gene_id "CUFF.5678"; transcript_id "AT1G30130.2"; exon_number "1"; FPKM "1.4886488800"; frac "0.172200"; conf_lo "0.703378"; conf_hi "2.273920"; cov "7.772214";
Chr1	Cufflinks	exon	10588280	10588391	323	+	.	gene_id "CUFF.5678"; transcript_id "AT1G30130.2"; exon_number "2"; FPKM "1.4886488800"; frac "0.172200"; conf_lo "0.703378"; conf_hi "2.273920"; cov "7.772214";
Chr1	Cufflinks	exon	10588525	10588617	323	+	.	gene_id "CUFF.5678"; transcript_id "AT1G30130.2"; exon_number "3"; FPKM "1.4886488800"; frac "0.172200"; conf_lo "0.703378"; conf_hi "2.273920"; cov "7.772214";
Chr1	Cufflinks	exon	10588707	10588907	323	+	.	gene_id "CUFF.5678"; transcript_id "AT1G30130.2"; exon_number "4"; FPKM "1.4886488800"; frac "0.172200"; conf_lo "0.703378"; conf_hi "2.273920"; cov "7.772214";
Chr1	Cufflinks	exon	10588992	10589239	323	+	.	gene_id "CUFF.5678"; transcript_id "AT1G30130.2"; exon_number "5"; FPKM "1.4886488800"; frac "0.172200"; conf_lo "0.703378"; conf_hi "2.273920"; cov "7.772214";
Chr1	Cufflinks	exon	10589462	10589622	323	+	.	gene_id "CUFF.5678"; transcript_id "AT1G30130.2"; exon_number "6"; FPKM "1.4886488800"; frac "0.172200"; conf_lo "0.703378"; conf_hi "2.273920"; cov "7.772214";
Chr1	Cufflinks	transcript	10596492	10597239	1	+	.	gene_id "AT1G30135"; transcript_id "AT1G30135.1"; FPKM "0.0000000000"; frac "0.000000"; conf_lo "0.000000"; conf_hi "0.000000"; cov "0.000000"; full_read_support "no";
Chr1	Cufflinks	exon	10596492	10596595	1	+	.	gene_id "AT1G30135"; transcript_id "AT1G30135.1"; exon_number "1"; FPKM "0.0000000000"; frac "0.000000"; conf_lo "0.000000"; conf_hi "0.000000"; cov "0.000000";
Chr1	Cufflinks	exon	10596696	10596807	1	+	.	gene_id "AT1G30135"; transcript_id "AT1G30135.1"; exon_number "2"; FPKM "0.0000000000"; frac "0.000000"; conf_lo "0.000000"; conf_hi "0.000000"; cov "0.000000";
Chr1	Cufflinks	exon	10596892	10597239	1	+	.	gene_id "AT1G30135"; transcript_id "AT1G30135.1"; exon_number "3"; FPKM "0.0000000000"; frac "0.000000"; conf_lo "0.000000"; conf_hi "0.000000"; cov "0.000000";
Chr1	Cufflinks	transcript	10598627	10599696	1	+	.	gene_id "AT1G30140"; transcript_id "AT1G30140.1"; FPKM "0.0000000000"; frac "0.000000"; conf_lo "0.000000"; conf_hi "0.000000"; cov "0.000000"; full_read_support "no";
Chr1	Cufflinks	exon	10598627	10599096	1	+	.	gene_id "AT1G30140"; transcript_id "AT1G30140.1"; exon_number "1"; FPKM "0.0000000000"; frac "0.000000"; conf_lo "0.000000"; conf_hi "0.000000"; cov "0.000000";
Chr1	Cufflinks	exon	10599192	10599696	1	+	.	gene_id "AT1G30140"; transcript_id "AT1G30140.1"; exon_number "2"; FPKM "0.0000000000"; frac "0.000000"; conf_lo "0.000000"; conf_hi "0.000000"; cov "0.000000";
Chr1	Cufflinks	transcript	10602178	10605159	1	+	.	gene_id "AT1G30150"; transcript_id "AT1G30150.1"; FPKM "0.0000000000"; frac "0.000000"; conf_lo "0.000000"; conf_hi "0.000000"; cov "0.000000"; full_read_support "no";
Chr1	Cufflinks	exon	10602178	10605159	1	+	.	gene_id "AT1G30150"; transcript_id "AT1G30150.1"; exon_number "1"; FPKM "0.0000000000"; frac "0.000000"; conf_lo "0.000000"; conf_hi "0.000000"; cov "0.000000";
Chr1	Cufflinks	transcript	10606210	10607810	583	+	.	gene_id "AT1G30160"; transcript_id "AT1G30160.1"; FPKM "0.3113096011"; frac "0.385635"; conf_lo "0.000000"; conf_hi "0.637386"; cov "1.622777"; full_read_support "no";
Chr1	Cufflinks	exon	10606210	10606306	583	+	.	gene_id "AT1G30160"; transcript_id "AT1G30160.1"; exon_number "1"; FPKM "0.3113096011"; frac "0.385635"; conf_lo "0.000000"; conf_hi "0.637386"; cov "1.622777";
Chr1	Cufflinks	exon	10606467	10607216	583	+	.	gene_id "AT1G30160"; transcript_id "AT1G30160.1"; exon_number "2"; FPKM "0.3113096011"; frac "0.385635"; conf_lo "0.000000"; conf_hi "0.637386"; cov "1.622777";
Chr1	Cufflinks	exon	10607305	10607810	583	+	.	gene_id "AT1G30160"; transcript_id "AT1G30160.1"; exon_number "3"; FPKM "0.3113096011"; frac "0.385635"; conf_lo "0.000000"; conf_hi "0.637386"; cov "1.622777";
Chr1	Cufflinks	transcript	10606251	10607784	1000	+	.	gene_id "AT1G30160"; transcript_id "AT1G30160.2"; FPKM "0.5334456645"; frac "0.614365"; conf_lo "0.120066"; conf_hi "0.946826"; cov "2.780716"; full_read_support "no";
Chr1	Cufflinks	exon	10606251	10606306	1000	+	.	gene_id "AT1G30160"; transcript_id "AT1G30160.2"; exon_number "1"; FPKM "0.5334456645"; frac "0.614365"; conf_lo "0.120066"; conf_hi "0.946826"; cov "2.780716";
Chr1	Cufflinks	exon	10606480	10607216	1000	+	.	gene_id "AT1G30160"; transcript_id "AT1G30160.2"; exon_number "2"; FPKM "0.5334456645"; frac "0.614365"; conf_lo "0.120066"; conf_hi "0.946826"; cov "2.780716";
Chr1	Cufflinks	exon	10607305	10607784	1000	+	.	gene_id "AT1G30160"; transcript_id "AT1G30160.2"; exon_number "3"; FPKM "0.5334456645"; frac "0.614365"; conf_lo "0.120066"; conf_hi "0.946826"; cov "2.780716";
Chr1	Cufflinks	transcript	10607888	10609618	1000	-	.	gene_id "AT1G30170"; transcript_id "AT1G30170.1"; FPKM "0.8948086440"; frac "1.000000"; conf_lo "0.472713"; conf_hi "1.316904"; cov "4.665491"; full_read_support "yes";
Chr1	Cufflinks	exon	10607888	10608395	1000	-	.	gene_id "AT1G30170"; transcript_id "AT1G30170.1"; exon_number "1"; FPKM "0.8948086440"; frac "1.000000"; conf_lo "0.472713"; conf_hi "1.316904"; cov "4.665491";
Chr1	Cufflinks	exon	10608480	10609219	1000	-	.	gene_id "AT1G30170"; transcript_id "AT1G30170.1"; exon_number "2"; FPKM "0.8948086440"; frac "1.000000"; conf_lo "0.472713"; conf_hi "1.316904"; cov "4.665491";
Chr1	Cufflinks	exon	10609497	10609618	1000	-	.	gene_id "AT1G30170"; transcript_id "AT1G30170.1"; exon_number "3"; FPKM "0.8948086440"; frac "1.000000"; conf_lo "0.472713"; conf_hi "1.316904"; cov "4.665491";
Chr1	Cufflinks	transcript	10610685	10614013	1	+	.	gene_id "AT1G30180"; transcript_id "AT1G30180.1"; FPKM "0.0000000000"; frac "0.000000"; conf_lo "0.000000"; conf_hi "0.000000"; cov "0.000000"; full_read_support "no";
Chr1	Cufflinks	exon	10610685	10614013	1	+	.	gene_id "AT1G30180"; transcript_id "AT1G30180.1"; exon_number "1"; FPKM "0.0000000000"; frac "0.000000"; conf_lo "0.000000"; conf_hi "0.000000"; cov "0.000000";
Chr1	Cufflinks	transcript	10618966	10619802	1000	+	.	gene_id "AT1G30190"; transcript_id "AT1G30190.1"; FPKM "0.0922901862"; frac "1.000000"; conf_lo "0.000000"; conf_hi "0.276871"; cov "0.477269"; full_read_support "yes";
Chr1	Cufflinks	exon	10618966	10619802	1000	+	.	gene_id "AT1G30190"; transcript_id "AT1G30190.1"; exon_number "1"; FPKM "0.0922901862"; frac "1.000000"; conf_lo "0.000000"; conf_hi "0.276871"; cov "0.477269";
Chr1	Cufflinks	transcript	10625029	10627105	1000	+	.	gene_id "CUFF.5679"; transcript_id "AT1G30200.2"; FPKM "3.8325156721"; frac "0.190592"; conf_lo "3.044754"; conf_hi "4.620277"; cov "19.996972"; full_read_support "yes";
Chr1	Cufflinks	exon	10625029	10626309	1000	+	.	gene_id "CUFF.5679"; transcript_id "AT1G30200.2"; exon_number "1"; FPKM "3.8325156721"; frac "0.190592"; conf_lo "3.044754"; conf_hi "4.620277"; cov "19.996972";
Chr1	Cufflinks	exon	10626650	10627105	1000	+	.	gene_id "CUFF.5679"; transcript_id "AT1G30200.2"; exon_number "2"; FPKM "3.8325156721"; frac "0.190592"; conf_lo "3.044754"; conf_hi "4.620277"; cov "19.996972";
Chr1	Cufflinks	transcript	10625029	10627099	1	+	.	gene_id "CUFF.5679"; transcript_id "AT1G30200.1"; FPKM "0.0000000000"; frac "0.000000"; conf_lo "0.000000"; conf_hi "0.076306"; cov "0.000000"; full_read_support "yes";
Chr1	Cufflinks	exon	10625029	10626309	1	+	.	gene_id "CUFF.5679"; transcript_id "AT1G30200.1"; exon_number "1"; FPKM "0.0000000000"; frac "0.000000"; conf_lo "0.000000"; conf_hi "0.076306"; cov "0.000000";
Chr1	Cufflinks	exon	10626661	10627099	1	+	.	gene_id "CUFF.5679"; transcript_id "AT1G30200.1"; exon_number "2"; FPKM "0.0000000000"; frac "0.000000"; conf_lo "0.000000"; conf_hi "0.076306"; cov "0.000000";
Chr1	Cufflinks	transcript	10627185	10630610	904	-	.	gene_id "CUFF.5680"; transcript_id "AT1G30210.2"; FPKM "8.4018739868"; frac "0.367325"; conf_lo "6.902954"; conf_hi "9.900794"; cov "43.838579"; full_read_support "yes";
Chr1	Cufflinks	exon	10627185	10627431	904	-	.	gene_id "CUFF.5680"; transcript_id "AT1G30210.2"; exon_number "1"; FPKM "8.4018739868"; frac "0.367325"; conf_lo "6.902954"; conf_hi "9.900794"; cov "43.838579";
Chr1	Cufflinks	exon	10628715	10629810	904	-	.	gene_id "CUFF.5680"; transcript_id "AT1G30210.2"; exon_number "2"; FPKM "8.4018739868"; frac "0.367325"; conf_lo "6.902954"; conf_hi "9.900794"; cov "43.838579";
Chr1	Cufflinks	exon	10630210	10630380	904	-	.	gene_id "CUFF.5680"; transcript_id "AT1G30210.2"; exon_number "3"; FPKM "8.4018739868"; frac "0.367325"; conf_lo "6.902954"; conf_hi "9.900794"; cov "43.838579";
Chr1	Cufflinks	exon	10630572	10630610	904	-	.	gene_id "CUFF.5680"; transcript_id "AT1G30210.2"; exon_number "4"; FPKM "8.4018739868"; frac "0.367325"; conf_lo "6.902954"; conf_hi "9.900794"; cov "43.838579";
Chr1	Cufflinks	transcript	10627185	10630538	1000	-	.	gene_id "CUFF.5680"; transcript_id "AT1G30210.1"; FPKM "9.2861037857"; frac "0.442083"; conf_lo "7.805223"; conf_hi "10.766985"; cov "48.452237"; full_read_support "yes";
Chr1	Cufflinks	exon	10627185	10627431	1000	-	.	gene_id "CUFF.5680"; transcript_id "AT1G30210.1"; exon_number "1"; FPKM "9.2861037857"; frac "0.442083"; conf_lo "7.805223"; conf_hi "10.766985"; cov "48.452237";
Chr1	Cufflinks	exon	10628715	10629810	1000	-	.	gene_id "CUFF.5680"; transcript_id "AT1G30210.1"; exon_number "2"; FPKM "9.2861037857"; frac "0.442083"; conf_lo "7.805223"; conf_hi "10.766985"; cov "48.452237";
Chr1	Cufflinks	exon	10630210	10630538	1000	-	.	gene_id "CUFF.5680"; transcript_id "AT1G30210.1"; exon_number "3"; FPKM "9.2861037857"; frac "0.442083"; conf_lo "7.805223"; conf_hi "10.766985"; cov "48.452237";
Chr1	Cufflinks	transcript	10632821	10635471	1000	-	.	gene_id "AT1G30220"; transcript_id "AT1G30220.1"; FPKM "0.1692850895"; frac "1.000000"; conf_lo "0.017872"; conf_hi "0.320698"; cov "0.884282"; full_read_support "no";
Chr1	Cufflinks	exon	10632821	10633442	1000	-	.	gene_id "AT1G30220"; transcript_id "AT1G30220.1"; exon_number "1"; FPKM "0.1692850895"; frac "1.000000"; conf_lo "0.017872"; conf_hi "0.320698"; cov "0.884282";
Chr1	Cufflinks	exon	10633513	10634115	1000	-	.	gene_id "AT1G30220"; transcript_id "AT1G30220.1"; exon_number "2"; FPKM "0.1692850895"; frac "1.000000"; conf_lo "0.017872"; conf_hi "0.320698"; cov "0.884282";
Chr1	Cufflinks	exon	10634188	10634295	1000	-	.	gene_id "AT1G30220"; transcript_id "AT1G30220.1"; exon_number "3"; FPKM "0.1692850895"; frac "1.000000"; conf_lo "0.017872"; conf_hi "0.320698"; cov "0.884282";
Chr1	Cufflinks	exon	10634382	10634717	1000	-	.	gene_id "AT1G30220"; transcript_id "AT1G30220.1"; exon_number "4"; FPKM "0.1692850895"; frac "1.000000"; conf_lo "0.017872"; conf_hi "0.320698"; cov "0.884282";
Chr1	Cufflinks	exon	10635141	10635211	1000	-	.	gene_id "AT1G30220"; transcript_id "AT1G30220.1"; exon_number "5"; FPKM "0.1692850895"; frac "1.000000"; conf_lo "0.017872"; conf_hi "0.320698"; cov "0.884282";
Chr1	Cufflinks	exon	10635301	10635471	1000	-	.	gene_id "AT1G30220"; transcript_id "AT1G30220.1"; exon_number "6"; FPKM "0.1692850895"; frac "1.000000"; conf_lo "0.017872"; conf_hi "0.320698"; cov "0.884282";
Chr1	Cufflinks	transcript	10638911	10639660	1000	+	.	gene_id "CUFF.5681"; transcript_id "CUFF.5681.1"; FPKM "294.0690392835"; frac "0.135409"; conf_lo "259.962911"; conf_hi "328.175167"; cov "1535.161922"; full_read_support "yes";
Chr1	Cufflinks	exon	10638911	10638972	1000	+	.	gene_id "CUFF.5681"; transcript_id "CUFF.5681.1"; exon_number "1"; FPKM "294.0690392835"; frac "0.135409"; conf_lo "259.962911"; conf_hi "328.175167"; cov "1535.161922";
Chr1	Cufflinks	exon	10639260	10639368	1000	+	.	gene_id "CUFF.5681"; transcript_id "CUFF.5681.1"; exon_number "2"; FPKM "294.0690392835"; frac "0.135409"; conf_lo "259.962911"; conf_hi "328.175167"; cov "1535.161922";
Chr1	Cufflinks	exon	10639512	10639660	1000	+	.	gene_id "CUFF.5681"; transcript_id "CUFF.5681.1"; exon_number "3"; FPKM "294.0690392835"; frac "0.135409"; conf_lo "259.962911"; conf_hi "328.175167"; cov "1535.161922";
Chr1	Cufflinks	transcript	10638911	10640782	809	+	.	gene_id "CUFF.5681"; transcript_id "AT1G30230.1"; FPKM "238.0336597895"; frac "0.864591"; conf_lo "225.045033"; conf_hi "251.022287"; cov "1242.634082"; full_read_support "yes";
Chr1	Cufflinks	exon	10638911	10638972	809	+	.	gene_id "CUFF.5681"; transcript_id "AT1G30230.1"; exon_number "1"; FPKM "238.0336597895"; frac "0.864591"; conf_lo "225.045033"; conf_hi "251.022287"; cov "1242.634082";
Chr1	Cufflinks	exon	10639260	10639368	809	+	.	gene_id "CUFF.5681"; transcript_id "AT1G30230.1"; exon_number "2"; FPKM "238.0336597895"; frac "0.864591"; conf_lo "225.045033"; conf_hi "251.022287"; cov "1242.634082";
Chr1	Cufflinks	exon	10639512	10639628	809	+	.	gene_id "CUFF.5681"; transcript_id "AT1G30230.1"; exon_number "3"; FPKM "238.0336597895"; frac "0.864591"; conf_lo "225.045033"; conf_hi "251.022287"; cov "1242.634082";
Chr1	Cufflinks	exon	10639743	10639836	809	+	.	gene_id "CUFF.5681"; transcript_id "AT1G30230.1"; exon_number "4"; FPKM "238.0336597895"; frac "0.864591"; conf_lo "225.045033"; conf_hi "251.022287"; cov "1242.634082";
Chr1	Cufflinks	exon	10639925	10640048	809	+	.	gene_id "CUFF.5681"; transcript_id "AT1G30230.1"; exon_number "5"; FPKM "238.0336597895"; frac "0.864591"; conf_lo "225.045033"; conf_hi "251.022287"; cov "1242.634082";
Chr1	Cufflinks	exon	10640139	10640414	809	+	.	gene_id "CUFF.5681"; transcript_id "AT1G30230.1"; exon_number "6"; FPKM "238.0336597895"; frac "0.864591"; conf_lo "225.045033"; conf_hi "251.022287"; cov "1242.634082";
Chr1	Cufflinks	exon	10640514	10640782	809	+	.	gene_id "CUFF.5681"; transcript_id "AT1G30230.1"; exon_number "7"; FPKM "238.0336597895"; frac "0.864591"; conf_lo "225.045033"; conf_hi "251.022287"; cov "1242.634082";
Chr1	Cufflinks	transcript	10638914	10640782	1	+	.	gene_id "CUFF.5681"; transcript_id "AT1G30230.2"; FPKM "0.0000000000"; frac "0.000000"; conf_lo "0.000000"; conf_hi "0.137677"; cov "0.000000"; full_read_support "no";
Chr1	Cufflinks	exon	10638914	10638972	1	+	.	gene_id "CUFF.5681"; transcript_id "AT1G30230.2"; exon_number "1"; FPKM "0.0000000000"; frac "0.000000"; conf_lo "0.000000"; conf_hi "0.137677"; cov "0.000000";
Chr1	Cufflinks	exon	10639260	10639368	1	+	.	gene_id "CUFF.5681"; transcript_id "AT1G30230.2"; exon_number "2"; FPKM "0.0000000000"; frac "0.000000"; conf_lo "0.000000"; conf_hi "0.137677"; cov "0.000000";
Chr1	Cufflinks	exon	10639512	10639628	1	+	.	gene_id "CUFF.5681"; transcript_id "AT1G30230.2"; exon_number "3"; FPKM "0.0000000000"; frac "0.000000"; conf_lo "0.000000"; conf_hi "0.137677"; cov "0.000000";
Chr1	Cufflinks	exon	10639743	10639836	1	+	.	gene_id "CUFF.5681"; transcript_id "AT1G30230.2"; exon_number "4"; FPKM "0.0000000000"; frac "0.000000"; conf_lo "0.000000"; conf_hi "0.137677"; cov "0.000000";
Chr1	Cufflinks	exon	10639925	10640048	1	+	.	gene_id "CUFF.5681"; transcript_id "AT1G30230.2"; exon_number "5"; FPKM "0.0000000000"; frac "0.000000"; conf_lo "0.000000"; conf_hi "0.137677"; cov "0.000000";
Chr1	Cufflinks	exon	10640139	10640418	1	+	.	gene_id "CUFF.5681"; transcript_id "AT1G30230.2"; exon_number "6"; FPKM "0.0000000000"; frac "0.000000"; conf_lo "0.000000"; conf_hi "0.137677"; cov "0.000000";
Chr1	Cufflinks	exon	10640517	10640782	1	+	.	gene_id "CUFF.5681"; transcript_id "AT1G30230.2"; exon_number "7"; FPKM "0.0000000000"; frac "0.000000"; conf_lo "0.000000"; conf_hi "0.137677"; cov "0.000000";
Chr1	Cufflinks	transcript	10640983	10645941	652	-	.	gene_id "CUFF.5682"; transcript_id "CUFF.5682.1"; FPKM "2.1557068226"; frac "0.465880"; conf_lo "1.628250"; conf_hi "2.683163"; cov "11.250787"; full_read_support "yes";
Chr1	Cufflinks	exon	10640983	10641896	652	-	.	gene_id "CUFF.5682"; transcript_id "CUFF.5682.1"; exon_number "1"; FPKM "2.1557068226"; frac "0.465880"; conf_lo "1.628250"; conf_hi "2.683163"; cov "11.250787";
Chr1	Cufflinks	exon	10641985	10642228	652	-	.	gene_id "CUFF.5682"; transcript_id "CUFF.5682.1"; exon_number "2"; FPKM "2.1557068226"; frac "0.465880"; conf_lo "1.628250"; conf_hi "2.683163"; cov "11.250787";
Chr1	Cufflinks	exon	10642405	10642673	652	-	.	gene_id "CUFF.5682"; transcript_id "CUFF.5682.1"; exon_number "3"; FPKM "2.1557068226"; frac "0.465880"; conf_lo "1.628250"; conf_hi "2.683163"; cov "11.250787";
Chr1	Cufflinks	exon	10642748	10642875	652	-	.	gene_id "CUFF.5682"; transcript_id "CUFF.5682.1"; exon_number "4"; FPKM "2.1557068226"; frac "0.465880"; conf_lo "1.628250"; conf_hi "2.683163"; cov "11.250787";
Chr1	Cufflinks	exon	10643155	10643339	652	-	.	gene_id "CUFF.5682"; transcript_id "CUFF.5682.1"; exon_number "5"; FPKM "2.1557068226"; frac "0.465880"; conf_lo "1.628250"; conf_hi "2.683163"; cov "11.250787";
Chr1	Cufflinks	exon	10643631	10643815	652	-	.	gene_id "CUFF.5682"; transcript_id "CUFF.5682.1"; exon_number "6"; FPKM "2.1557068226"; frac "0.465880"; conf_lo "1.628250"; conf_hi "2.683163"; cov "11.250787";
Chr1	Cufflinks	exon	10643898	10644027	652	-	.	gene_id "CUFF.5682"; transcript_id "CUFF.5682.1"; exon_number "7"; FPKM "2.1557068226"; frac "0.465880"; conf_lo "1.628250"; conf_hi "2.683163"; cov "11.250787";
Chr1	Cufflinks	exon	10644110	10644169	652	-	.	gene_id "CUFF.5682"; transcript_id "CUFF.5682.1"; exon_number "8"; FPKM "2.1557068226"; frac "0.465880"; conf_lo "1.628250"; conf_hi "2.683163"; cov "11.250787";
Chr1	Cufflinks	exon	10644354	10644425	652	-	.	gene_id "CUFF.5682"; transcript_id "CUFF.5682.1"; exon_number "9"; FPKM "2.1557068226"; frac "0.465880"; conf_lo "1.628250"; conf_hi "2.683163"; cov "11.250787";
Chr1	Cufflinks	exon	10644759	10644864	652	-	.	gene_id "CUFF.5682"; transcript_id "CUFF.5682.1"; exon_number "10"; FPKM "2.1557068226"; frac "0.465880"; conf_lo "1.628250"; conf_hi "2.683163"; cov "11.250787";
Chr1	Cufflinks	exon	10645201	10645266	652	-	.	gene_id "CUFF.5682"; transcript_id "CUFF.5682.1"; exon_number "11"; FPKM "2.1557068226"; frac "0.465880"; conf_lo "1.628250"; conf_hi "2.683163"; cov "11.250787";
Chr1	Cufflinks	exon	10645356	10645472	652	-	.	gene_id "CUFF.5682"; transcript_id "CUFF.5682.1"; exon_number "12"; FPKM "2.1557068226"; frac "0.465880"; conf_lo "1.628250"; conf_hi "2.683163"; cov "11.250787";
Chr1	Cufflinks	exon	10645572	10645941	652	-	.	gene_id "CUFF.5682"; transcript_id "CUFF.5682.1"; exon_number "13"; FPKM "2.1557068226"; frac "0.465880"; conf_lo "1.628250"; conf_hi "2.683163"; cov "11.250787";
Chr1	Cufflinks	transcript	10641099	10645935	555	-	.	gene_id "CUFF.5682"; transcript_id "AT1G30240.2"; FPKM "1.8339123902"; frac "0.377808"; conf_lo "1.324280"; conf_hi "2.343545"; cov "9.571319"; full_read_support "yes";
Chr1	Cufflinks	exon	10641099	10641896	555	-	.	gene_id "CUFF.5682"; transcript_id "AT1G30240.2"; exon_number "1"; FPKM "1.8339123902"; frac "0.377808"; conf_lo "1.324280"; conf_hi "2.343545"; cov "9.571319";
Chr1	Cufflinks	exon	10641985	10642228	555	-	.	gene_id "CUFF.5682"; transcript_id "AT1G30240.2"; exon_number "2"; FPKM "1.8339123902"; frac "0.377808"; conf_lo "1.324280"; conf_hi "2.343545"; cov "9.571319";
Chr1	Cufflinks	exon	10642405	10642673	555	-	.	gene_id "CUFF.5682"; transcript_id "AT1G30240.2"; exon_number "3"; FPKM "1.8339123902"; frac "0.377808"; conf_lo "1.324280"; conf_hi "2.343545"; cov "9.571319";
Chr1	Cufflinks	exon	10642748	10642875	555	-	.	gene_id "CUFF.5682"; transcript_id "AT1G30240.2"; exon_number "4"; FPKM "1.8339123902"; frac "0.377808"; conf_lo "1.324280"; conf_hi "2.343545"; cov "9.571319";
Chr1	Cufflinks	exon	10643155	10643339	555	-	.	gene_id "CUFF.5682"; transcript_id "AT1G30240.2"; exon_number "5"; FPKM "1.8339123902"; frac "0.377808"; conf_lo "1.324280"; conf_hi "2.343545"; cov "9.571319";
Chr1	Cufflinks	exon	10643631	10643815	555	-	.	gene_id "CUFF.5682"; transcript_id "AT1G30240.2"; exon_number "6"; FPKM "1.8339123902"; frac "0.377808"; conf_lo "1.324280"; conf_hi "2.343545"; cov "9.571319";
Chr1	Cufflinks	exon	10643898	10644027	555	-	.	gene_id "CUFF.5682"; transcript_id "AT1G30240.2"; exon_number "7"; FPKM "1.8339123902"; frac "0.377808"; conf_lo "1.324280"; conf_hi "2.343545"; cov "9.571319";
Chr1	Cufflinks	exon	10644110	10644169	555	-	.	gene_id "CUFF.5682"; transcript_id "AT1G30240.2"; exon_number "8"; FPKM "1.8339123902"; frac "0.377808"; conf_lo "1.324280"; conf_hi "2.343545"; cov "9.571319";
Chr1	Cufflinks	exon	10644354	10644425	555	-	.	gene_id "CUFF.5682"; transcript_id "AT1G30240.2"; exon_number "9"; FPKM "1.8339123902"; frac "0.377808"; conf_lo "1.324280"; conf_hi "2.343545"; cov "9.571319";
Chr1	Cufflinks	exon	10644759	10644864	555	-	.	gene_id "CUFF.5682"; transcript_id "AT1G30240.2"; exon_number "10"; FPKM "1.8339123902"; frac "0.377808"; conf_lo "1.324280"; conf_hi "2.343545"; cov "9.571319";
Chr1	Cufflinks	exon	10645202	10645266	555	-	.	gene_id "CUFF.5682"; transcript_id "AT1G30240.2"; exon_number "11"; FPKM "1.8339123902"; frac "0.377808"; conf_lo "1.324280"; conf_hi "2.343545"; cov "9.571319";
Chr1	Cufflinks	exon	10645356	10645472	555	-	.	gene_id "CUFF.5682"; transcript_id "AT1G30240.2"; exon_number "12"; FPKM "1.8339123902"; frac "0.377808"; conf_lo "1.324280"; conf_hi "2.343545"; cov "9.571319";
Chr1	Cufflinks	exon	10645572	10645935	555	-	.	gene_id "CUFF.5682"; transcript_id "AT1G30240.2"; exon_number "13"; FPKM "1.8339123902"; frac "0.377808"; conf_lo "1.324280"; conf_hi "2.343545"; cov "9.571319";
Chr1	Cufflinks	transcript	10641099	10645935	1	-	.	gene_id "CUFF.5682"; transcript_id "AT1G30240.1"; FPKM "0.0000000000"; frac "0.000000"; conf_lo "0.000000"; conf_hi "0.045903"; cov "0.000000"; full_read_support "no";
Chr1	Cufflinks	exon	10641099	10641896	1	-	.	gene_id "CUFF.5682"; transcript_id "AT1G30240.1"; exon_number "1"; FPKM "0.0000000000"; frac "0.000000"; conf_lo "0.000000"; conf_hi "0.045903"; cov "0.000000";
Chr1	Cufflinks	exon	10641985	10642228	1	-	.	gene_id "CUFF.5682"; transcript_id "AT1G30240.1"; exon_number "2"; FPKM "0.0000000000"; frac "0.000000"; conf_lo "0.000000"; conf_hi "0.045903"; cov "0.000000";
Chr1	Cufflinks	exon	10642405	10642673	1	-	.	gene_id "CUFF.5682"; transcript_id "AT1G30240.1"; exon_number "3"; FPKM "0.0000000000"; frac "0.000000"; conf_lo "0.000000"; conf_hi "0.045903"; cov "0.000000";
Chr1	Cufflinks	exon	10642754	10642875	1	-	.	gene_id "CUFF.5682"; transcript_id "AT1G30240.1"; exon_number "4"; FPKM "0.0000000000"; frac "0.000000"; conf_lo "0.000000"; conf_hi "0.045903"; cov "0.000000";
Chr1	Cufflinks	exon	10643155	10643339	1	-	.	gene_id "CUFF.5682"; transcript_id "AT1G30240.1"; exon_number "5"; FPKM "0.0000000000"; frac "0.000000"; conf_lo "0.000000"; conf_hi "0.045903"; cov "0.000000";
Chr1	Cufflinks	exon	10643631	10643815	1	-	.	gene_id "CUFF.5682"; transcript_id "AT1G30240.1"; exon_number "6"; FPKM "0.0000000000"; frac "0.000000"; conf_lo "0.000000"; conf_hi "0.045903"; cov "0.000000";
Chr1	Cufflinks	exon	10643898	10644027	1	-	.	gene_id "CUFF.5682"; transcript_id "AT1G30240.1"; exon_number "7"; FPKM "0.0000000000"; frac "0.000000"; conf_lo "0.000000"; conf_hi "0.045903"; cov "0.000000";
Chr1	Cufflinks	exon	10644110	10644169	1	-	.	gene_id "CUFF.5682"; transcript_id "AT1G30240.1"; exon_number "8"; FPKM "0.0000000000"; frac "0.000000"; conf_lo "0.000000"; conf_hi "0.045903"; cov "0.000000";
Chr1	Cufflinks	exon	10644354	10644425	1	-	.	gene_id "CUFF.5682"; transcript_id "AT1G30240.1"; exon_number "9"; FPKM "0.0000000000"; frac "0.000000"; conf_lo "0.000000"; conf_hi "0.045903"; cov "0.000000";
Chr1	Cufflinks	exon	10644759	10644864	1	-	.	gene_id "CUFF.5682"; transcript_id "AT1G30240.1"; exon_number "10"; FPKM "0.0000000000"; frac "0.000000"; conf_lo "0.000000"; conf_hi "0.045903"; cov "0.000000";
Chr1	Cufflinks	exon	10645202	10645266	1	-	.	gene_id "CUFF.5682"; transcript_id "AT1G30240.1"; exon_number "11"; FPKM "0.0000000000"; frac "0.000000"; conf_lo "0.000000"; conf_hi "0.045903"; cov "0.000000";
Chr1	Cufflinks	exon	10645356	10645472	1	-	.	gene_id "CUFF.5682"; transcript_id "AT1G30240.1"; exon_number "12"; FPKM "0.0000000000"; frac "0.000000"; conf_lo "0.000000"; conf_hi "0.045903"; cov "0.000000";
Chr1	Cufflinks	exon	10645572	10645935	1	-	.	gene_id "CUFF.5682"; transcript_id "AT1G30240.1"; exon_number "13"; FPKM "0.0000000000"; frac "0.000000"; conf_lo "0.000000"; conf_hi "0.045903"; cov "0.000000";
Chr1	Cufflinks	transcript	10644963	10645941	1000	-	.	gene_id "CUFF.5682"; transcript_id "CUFF.5682.4"; FPKM "3.3024449369"; frac "0.156312"; conf_lo "1.857201"; conf_hi "4.747689"; cov "17.235694"; full_read_support "yes";
Chr1	Cufflinks	exon	10644963	10645266	1000	-	.	gene_id "CUFF.5682"; transcript_id "CUFF.5682.4"; exon_number "1"; FPKM "3.3024449369"; frac "0.156312"; conf_lo "1.857201"; conf_hi "4.747689"; cov "17.235694";
Chr1	Cufflinks	exon	10645356	10645472	1000	-	.	gene_id "CUFF.5682"; transcript_id "CUFF.5682.4"; exon_number "2"; FPKM "3.3024449369"; frac "0.156312"; conf_lo "1.857201"; conf_hi "4.747689"; cov "17.235694";
Chr1	Cufflinks	exon	10645572	10645941	1000	-	.	gene_id "CUFF.5682"; transcript_id "CUFF.5682.4"; exon_number "3"; FPKM "3.3024449369"; frac "0.156312"; conf_lo "1.857201"; conf_hi "4.747689"; cov "17.235694";
Chr1	Cufflinks	transcript	10646987	10647511	1	-	.	gene_id "AT1G30250"; transcript_id "AT1G30250.1"; FPKM "0.0000000000"; frac "0.000000"; conf_lo "0.000000"; conf_hi "0.000000"; cov "0.000000"; full_read_support "no";
Chr1	Cufflinks	exon	10646987	10647511	1	-	.	gene_id "AT1G30250"; transcript_id "AT1G30250.1"; exon_number "1"; FPKM "0.0000000000"; frac "0.000000"; conf_lo "0.000000"; conf_hi "0.000000"; cov "0.000000";
Chr1	Cufflinks	transcript	10651051	10651728	1000	+	.	gene_id "AT1G30260"; transcript_id "AT1G30260.1"; FPKM "2.1073859958"; frac "1.000000"; conf_lo "1.055518"; conf_hi "3.159254"; cov "11.008199"; full_read_support "yes";
Chr1	Cufflinks	exon	10651051	10651728	1000	+	.	gene_id "AT1G30260"; transcript_id "AT1G30260.1"; exon_number "1"; FPKM "2.1073859958"; frac "1.000000"; conf_lo "1.055518"; conf_hi "3.159254"; cov "11.008199";
Chr1	Cufflinks	transcript	10654857	10658897	1000	+	.	gene_id "CUFF.5683"; transcript_id "AT1G30270.1"; FPKM "12.0691868267"; frac "0.576853"; conf_lo "10.785231"; conf_hi "13.353143"; cov "62.914584"; full_read_support "yes";
Chr1	Cufflinks	exon	10654857	10655494	1000	+	.	gene_id "CUFF.5683"; transcript_id "AT1G30270.1"; exon_number "1"; FPKM "12.0691868267"; frac "0.576853"; conf_lo "10.785231"; conf_hi "13.353143"; cov "62.914584";
Chr1	Cufflinks	exon	10655586	10655648	1000	+	.	gene_id "CUFF.5683"; transcript_id "AT1G30270.1"; exon_number "2"; FPKM "12.0691868267"; frac "0.576853"; conf_lo "10.785231"; conf_hi "13.353143"; cov "62.914584";
Chr1	Cufflinks	exon	10655946	10656017	1000	+	.	gene_id "CUFF.5683"; transcript_id "AT1G30270.1"; exon_number "3"; FPKM "12.0691868267"; frac "0.576853"; conf_lo "10.785231"; conf_hi "13.353143"; cov "62.914584";
Chr1	Cufflinks	exon	10656104	10656211	1000	+	.	gene_id "CUFF.5683"; transcript_id "AT1G30270.1"; exon_number "4"; FPKM "12.0691868267"; frac "0.576853"; conf_lo "10.785231"; conf_hi "13.353143"; cov "62.914584";
Chr1	Cufflinks	exon	10656320	10656400	1000	+	.	gene_id "CUFF.5683"; transcript_id "AT1G30270.1"; exon_number "5"; FPKM "12.0691868267"; frac "0.576853"; conf_lo "10.785231"; conf_hi "13.353143"; cov "62.914584";
Chr1	Cufflinks	exon	10656540	10656593	1000	+	.	gene_id "CUFF.5683"; transcript_id "AT1G30270.1"; exon_number "6"; FPKM "12.0691868267"; frac "0.576853"; conf_lo "10.785231"; conf_hi "13.353143"; cov "62.914584";
Chr1	Cufflinks	exon	10656691	10656816	1000	+	.	gene_id "CUFF.5683"; transcript_id "AT1G30270.1"; exon_number "7"; FPKM "12.0691868267"; frac "0.576853"; conf_lo "10.785231"; conf_hi "13.353143"; cov "62.914584";
Chr1	Cufflinks	exon	10656993	10657082	1000	+	.	gene_id "CUFF.5683"; transcript_id "AT1G30270.1"; exon_number "8"; FPKM "12.0691868267"; frac "0.576853"; conf_lo "10.785231"; conf_hi "13.353143"; cov "62.914584";
Chr1	Cufflinks	exon	10657202	10657321	1000	+	.	gene_id "CUFF.5683"; transcript_id "AT1G30270.1"; exon_number "9"; FPKM "12.0691868267"; frac "0.576853"; conf_lo "10.785231"; conf_hi "13.353143"; cov "62.914584";
Chr1	Cufflinks	exon	10657401	10657526	1000	+	.	gene_id "CUFF.5683"; transcript_id "AT1G30270.1"; exon_number "10"; FPKM "12.0691868267"; frac "0.576853"; conf_lo "10.785231"; conf_hi "13.353143"; cov "62.914584";
Chr1	Cufflinks	exon	10657741	10657857	1000	+	.	gene_id "CUFF.5683"; transcript_id "AT1G30270.1"; exon_number "11"; FPKM "12.0691868267"; frac "0.576853"; conf_lo "10.785231"; conf_hi "13.353143"; cov "62.914584";
Chr1	Cufflinks	exon	10657954	10658010	1000	+	.	gene_id "CUFF.5683"; transcript_id "AT1G30270.1"; exon_number "12"; FPKM "12.0691868267"; frac "0.576853"; conf_lo "10.785231"; conf_hi "13.353143"; cov "62.914584";
Chr1	Cufflinks	exon	10658091	10658165	1000	+	.	gene_id "CUFF.5683"; transcript_id "AT1G30270.1"; exon_number "13"; FPKM "12.0691868267"; frac "0.576853"; conf_lo "10.785231"; conf_hi "13.353143"; cov "62.914584";
Chr1	Cufflinks	exon	10658284	10658365	1000	+	.	gene_id "CUFF.5683"; transcript_id "AT1G30270.1"; exon_number "14"; FPKM "12.0691868267"; frac "0.576853"; conf_lo "10.785231"; conf_hi "13.353143"; cov "62.914584";
Chr1	Cufflinks	exon	10658472	10658897	1000	+	.	gene_id "CUFF.5683"; transcript_id "AT1G30270.1"; exon_number "15"; FPKM "12.0691868267"; frac "0.576853"; conf_lo "10.785231"; conf_hi "13.353143"; cov "62.914584";
Chr1	Cufflinks	transcript	10738805	10747490	117	+	.	gene_id "CUFF.5683"; transcript_id "CUFF.5683.2"; FPKM "1.4128572476"; frac "0.171012"; conf_lo "1.095361"; conf_hi "1.730354"; cov "7.364981"; full_read_support "yes";
Chr1	Cufflinks	exon	10738805	10739012	117	+	.	gene_id "CUFF.5683"; transcript_id "CUFF.5683.2"; exon_number "1"; FPKM "1.4128572476"; frac "0.171012"; conf_lo "1.095361"; conf_hi "1.730354"; cov "7.364981";
Chr1	Cufflinks	exon	10739326	10740001	117	+	.	gene_id "CUFF.5683"; transcript_id "CUFF.5683.2"; exon_number "2"; FPKM "1.4128572476"; frac "0.171012"; conf_lo "1.095361"; conf_hi "1.730354"; cov "7.364981";
Chr1	Cufflinks	exon	10740163	10740482	117	+	.	gene_id "CUFF.5683"; transcript_id "CUFF.5683.2"; exon_number "3"; FPKM "1.4128572476"; frac "0.171012"; conf_lo "1.095361"; conf_hi "1.730354"; cov "7.364981";
Chr1	Cufflinks	exon	10740648	10740762	117	+	.	gene_id "CUFF.5683"; transcript_id "CUFF.5683.2"; exon_number "4"; FPKM "1.4128572476"; frac "0.171012"; conf_lo "1.095361"; conf_hi "1.730354"; cov "7.364981";
Chr1	Cufflinks	exon	10740866	10740946	117	+	.	gene_id "CUFF.5683"; transcript_id "CUFF.5683.2"; exon_number "5"; FPKM "1.4128572476"; frac "0.171012"; conf_lo "1.095361"; conf_hi "1.730354"; cov "7.364981";
Chr1	Cufflinks	exon	10741056	10741080	117	+	.	gene_id "CUFF.5683"; transcript_id "CUFF.5683.2"; exon_number "6"; FPKM "1.4128572476"; frac "0.171012"; conf_lo "1.095361"; conf_hi "1.730354"; cov "7.364981";
Chr1	Cufflinks	exon	10741237	10741293	117	+	.	gene_id "CUFF.5683"; transcript_id "CUFF.5683.2"; exon_number "7"; FPKM "1.4128572476"; frac "0.171012"; conf_lo "1.095361"; conf_hi "1.730354"; cov "7.364981";
Chr1	Cufflinks	exon	10741611	10741676	117	+	.	gene_id "CUFF.5683"; transcript_id "CUFF.5683.2"; exon_number "8"; FPKM "1.4128572476"; frac "0.171012"; conf_lo "1.095361"; conf_hi "1.730354"; cov "7.364981";
Chr1	Cufflinks	exon	10741805	10741879	117	+	.	gene_id "CUFF.5683"; transcript_id "CUFF.5683.2"; exon_number "9"; FPKM "1.4128572476"; frac "0.171012"; conf_lo "1.095361"; conf_hi "1.730354"; cov "7.364981";
Chr1	Cufflinks	exon	10741971	10742078	117	+	.	gene_id "CUFF.5683"; transcript_id "CUFF.5683.2"; exon_number "10"; FPKM "1.4128572476"; frac "0.171012"; conf_lo "1.095361"; conf_hi "1.730354"; cov "7.364981";
Chr1	Cufflinks	exon	10742158	10742292	117	+	.	gene_id "CUFF.5683"; transcript_id "CUFF.5683.2"; exon_number "11"; FPKM "1.4128572476"; frac "0.171012"; conf_lo "1.095361"; conf_hi "1.730354"; cov "7.364981";
Chr1	Cufflinks	exon	10742377	10742483	117	+	.	gene_id "CUFF.5683"; transcript_id "CUFF.5683.2"; exon_number "12"; FPKM "1.4128572476"; frac "0.171012"; conf_lo "1.095361"; conf_hi "1.730354"; cov "7.364981";
Chr1	Cufflinks	exon	10742589	10742682	117	+	.	gene_id "CUFF.5683"; transcript_id "CUFF.5683.2"; exon_number "13"; FPKM "1.4128572476"; frac "0.171012"; conf_lo "1.095361"; conf_hi "1.730354"; cov "7.364981";
Chr1	Cufflinks	exon	10742807	10742974	117	+	.	gene_id "CUFF.5683"; transcript_id "CUFF.5683.2"; exon_number "14"; FPKM "1.4128572476"; frac "0.171012"; conf_lo "1.095361"; conf_hi "1.730354"; cov "7.364981";
Chr1	Cufflinks	exon	10743077	10743217	117	+	.	gene_id "CUFF.5683"; transcript_id "CUFF.5683.2"; exon_number "15"; FPKM "1.4128572476"; frac "0.171012"; conf_lo "1.095361"; conf_hi "1.730354"; cov "7.364981";
Chr1	Cufflinks	exon	10743333	10743533	117	+	.	gene_id "CUFF.5683"; transcript_id "CUFF.5683.2"; exon_number "16"; FPKM "1.4128572476"; frac "0.171012"; conf_lo "1.095361"; conf_hi "1.730354"; cov "7.364981";
Chr1	Cufflinks	exon	10743669	10743767	117	+	.	gene_id "CUFF.5683"; transcript_id "CUFF.5683.2"; exon_number "17"; FPKM "1.4128572476"; frac "0.171012"; conf_lo "1.095361"; conf_hi "1.730354"; cov "7.364981";
Chr1	Cufflinks	exon	10743847	10743999	117	+	.	gene_id "CUFF.5683"; transcript_id "CUFF.5683.2"; exon_number "18"; FPKM "1.4128572476"; frac "0.171012"; conf_lo "1.095361"; conf_hi "1.730354"; cov "7.364981";
Chr1	Cufflinks	exon	10744177	10744550	117	+	.	gene_id "CUFF.5683"; transcript_id "CUFF.5683.2"; exon_number "19"; FPKM "1.4128572476"; frac "0.171012"; conf_lo "1.095361"; conf_hi "1.730354"; cov "7.364981";
Chr1	Cufflinks	exon	10744721	10744901	117	+	.	gene_id "CUFF.5683"; transcript_id "CUFF.5683.2"; exon_number "20"; FPKM "1.4128572476"; frac "0.171012"; conf_lo "1.095361"; conf_hi "1.730354"; cov "7.364981";
Chr1	Cufflinks	exon	10744981	10745304	117	+	.	gene_id "CUFF.5683"; transcript_id "CUFF.5683.2"; exon_number "21"; FPKM "1.4128572476"; frac "0.171012"; conf_lo "1.095361"; conf_hi "1.730354"; cov "7.364981";
Chr1	Cufflinks	exon	10745400	10746156	117	+	.	gene_id "CUFF.5683"; transcript_id "CUFF.5683.2"; exon_number "22"; FPKM "1.4128572476"; frac "0.171012"; conf_lo "1.095361"; conf_hi "1.730354"; cov "7.364981";
Chr1	Cufflinks	exon	10746242	10746363	117	+	.	gene_id "CUFF.5683"; transcript_id "CUFF.5683.2"; exon_number "23"; FPKM "1.4128572476"; frac "0.171012"; conf_lo "1.095361"; conf_hi "1.730354"; cov "7.364981";
Chr1	Cufflinks	exon	10746506	10746751	117	+	.	gene_id "CUFF.5683"; transcript_id "CUFF.5683.2"; exon_number "24"; FPKM "1.4128572476"; frac "0.171012"; conf_lo "1.095361"; conf_hi "1.730354"; cov "7.364981";
Chr1	Cufflinks	exon	10746868	10747179	117	+	.	gene_id "CUFF.5683"; transcript_id "CUFF.5683.2"; exon_number "25"; FPKM "1.4128572476"; frac "0.171012"; conf_lo "1.095361"; conf_hi "1.730354"; cov "7.364981";
Chr1	Cufflinks	exon	10747305	10747490	117	+	.	gene_id "CUFF.5683"; transcript_id "CUFF.5683.2"; exon_number "26"; FPKM "1.4128572476"; frac "0.171012"; conf_lo "1.095361"; conf_hi "1.730354"; cov "7.364981";
Chr1	Cufflinks	transcript	10738805	10747490	174	+	.	gene_id "CUFF.5683"; transcript_id "CUFF.5683.3"; FPKM "2.1036334351"; frac "0.252135"; conf_lo "1.732478"; conf_hi "2.474789"; cov "10.965877"; full_read_support "yes";
Chr1	Cufflinks	exon	10738805	10739012	174	+	.	gene_id "CUFF.5683"; transcript_id "CUFF.5683.3"; exon_number "1"; FPKM "2.1036334351"; frac "0.252135"; conf_lo "1.732478"; conf_hi "2.474789"; cov "10.965877";
Chr1	Cufflinks	exon	10739326	10740001	174	+	.	gene_id "CUFF.5683"; transcript_id "CUFF.5683.3"; exon_number "2"; FPKM "2.1036334351"; frac "0.252135"; conf_lo "1.732478"; conf_hi "2.474789"; cov "10.965877";
Chr1	Cufflinks	exon	10740163	10740202	174	+	.	gene_id "CUFF.5683"; transcript_id "CUFF.5683.3"; exon_number "3"; FPKM "2.1036334351"; frac "0.252135"; conf_lo "1.732478"; conf_hi "2.474789"; cov "10.965877";
Chr1	Cufflinks	exon	10740326	10740482	174	+	.	gene_id "CUFF.5683"; transcript_id "CUFF.5683.3"; exon_number "4"; FPKM "2.1036334351"; frac "0.252135"; conf_lo "1.732478"; conf_hi "2.474789"; cov "10.965877";
Chr1	Cufflinks	exon	10740648	10740762	174	+	.	gene_id "CUFF.5683"; transcript_id "CUFF.5683.3"; exon_number "5"; FPKM "2.1036334351"; frac "0.252135"; conf_lo "1.732478"; conf_hi "2.474789"; cov "10.965877";
Chr1	Cufflinks	exon	10740866	10740946	174	+	.	gene_id "CUFF.5683"; transcript_id "CUFF.5683.3"; exon_number "6"; FPKM "2.1036334351"; frac "0.252135"; conf_lo "1.732478"; conf_hi "2.474789"; cov "10.965877";
Chr1	Cufflinks	exon	10741056	10741153	174	+	.	gene_id "CUFF.5683"; transcript_id "CUFF.5683.3"; exon_number "7"; FPKM "2.1036334351"; frac "0.252135"; conf_lo "1.732478"; conf_hi "2.474789"; cov "10.965877";
Chr1	Cufflinks	exon	10741237	10741293	174	+	.	gene_id "CUFF.5683"; transcript_id "CUFF.5683.3"; exon_number "8"; FPKM "2.1036334351"; frac "0.252135"; conf_lo "1.732478"; conf_hi "2.474789"; cov "10.965877";
Chr1	Cufflinks	exon	10741611	10741676	174	+	.	gene_id "CUFF.5683"; transcript_id "CUFF.5683.3"; exon_number "9"; FPKM "2.1036334351"; frac "0.252135"; conf_lo "1.732478"; conf_hi "2.474789"; cov "10.965877";
Chr1	Cufflinks	exon	10741805	10741879	174	+	.	gene_id "CUFF.5683"; transcript_id "CUFF.5683.3"; exon_number "10"; FPKM "2.1036334351"; frac "0.252135"; conf_lo "1.732478"; conf_hi "2.474789"; cov "10.965877";
Chr1	Cufflinks	exon	10741971	10742078	174	+	.	gene_id "CUFF.5683"; transcript_id "CUFF.5683.3"; exon_number "11"; FPKM "2.1036334351"; frac "0.252135"; conf_lo "1.732478"; conf_hi "2.474789"; cov "10.965877";
Chr1	Cufflinks	exon	10742158	10742292	174	+	.	gene_id "CUFF.5683"; transcript_id "CUFF.5683.3"; exon_number "12"; FPKM "2.1036334351"; frac "0.252135"; conf_lo "1.732478"; conf_hi "2.474789"; cov "10.965877";
Chr1	Cufflinks	exon	10742377	10742483	174	+	.	gene_id "CUFF.5683"; transcript_id "CUFF.5683.3"; exon_number "13"; FPKM "2.1036334351"; frac "0.252135"; conf_lo "1.732478"; conf_hi "2.474789"; cov "10.965877";
Chr1	Cufflinks	exon	10742589	10742682	174	+	.	gene_id "CUFF.5683"; transcript_id "CUFF.5683.3"; exon_number "14"; FPKM "2.1036334351"; frac "0.252135"; conf_lo "1.732478"; conf_hi "2.474789"; cov "10.965877";
Chr1	Cufflinks	exon	10742807	10742974	174	+	.	gene_id "CUFF.5683"; transcript_id "CUFF.5683.3"; exon_number "15"; FPKM "2.1036334351"; frac "0.252135"; conf_lo "1.732478"; conf_hi "2.474789"; cov "10.965877";
Chr1	Cufflinks	exon	10743077	10743217	174	+	.	gene_id "CUFF.5683"; transcript_id "CUFF.5683.3"; exon_number "16"; FPKM "2.1036334351"; frac "0.252135"; conf_lo "1.732478"; conf_hi "2.474789"; cov "10.965877";
Chr1	Cufflinks	exon	10743333	10743533	174	+	.	gene_id "CUFF.5683"; transcript_id "CUFF.5683.3"; exon_number "17"; FPKM "2.1036334351"; frac "0.252135"; conf_lo "1.732478"; conf_hi "2.474789"; cov "10.965877";
Chr1	Cufflinks	exon	10743669	10743767	174	+	.	gene_id "CUFF.5683"; transcript_id "CUFF.5683.3"; exon_number "18"; FPKM "2.1036334351"; frac "0.252135"; conf_lo "1.732478"; conf_hi "2.474789"; cov "10.965877";
Chr1	Cufflinks	exon	10743847	10743999	174	+	.	gene_id "CUFF.5683"; transcript_id "CUFF.5683.3"; exon_number "19"; FPKM "2.1036334351"; frac "0.252135"; conf_lo "1.732478"; conf_hi "2.474789"; cov "10.965877";
Chr1	Cufflinks	exon	10744177	10744550	174	+	.	gene_id "CUFF.5683"; transcript_id "CUFF.5683.3"; exon_number "20"; FPKM "2.1036334351"; frac "0.252135"; conf_lo "1.732478"; conf_hi "2.474789"; cov "10.965877";
Chr1	Cufflinks	exon	10744721	10744901	174	+	.	gene_id "CUFF.5683"; transcript_id "CUFF.5683.3"; exon_number "21"; FPKM "2.1036334351"; frac "0.252135"; conf_lo "1.732478"; conf_hi "2.474789"; cov "10.965877";
Chr1	Cufflinks	exon	10744981	10745304	174	+	.	gene_id "CUFF.5683"; transcript_id "CUFF.5683.3"; exon_number "22"; FPKM "2.1036334351"; frac "0.252135"; conf_lo "1.732478"; conf_hi "2.474789"; cov "10.965877";
Chr1	Cufflinks	exon	10745400	10746156	174	+	.	gene_id "CUFF.5683"; transcript_id "CUFF.5683.3"; exon_number "23"; FPKM "2.1036334351"; frac "0.252135"; conf_lo "1.732478"; conf_hi "2.474789"; cov "10.965877";
Chr1	Cufflinks	exon	10746242	10746363	174	+	.	gene_id "CUFF.5683"; transcript_id "CUFF.5683.3"; exon_number "24"; FPKM "2.1036334351"; frac "0.252135"; conf_lo "1.732478"; conf_hi "2.474789"; cov "10.965877";
Chr1	Cufflinks	exon	10746506	10746751	174	+	.	gene_id "CUFF.5683"; transcript_id "CUFF.5683.3"; exon_number "25"; FPKM "2.1036334351"; frac "0.252135"; conf_lo "1.732478"; conf_hi "2.474789"; cov "10.965877";
Chr1	Cufflinks	exon	10746868	10747179	174	+	.	gene_id "CUFF.5683"; transcript_id "CUFF.5683.3"; exon_number "26"; FPKM "2.1036334351"; frac "0.252135"; conf_lo "1.732478"; conf_hi "2.474789"; cov "10.965877";
Chr1	Cufflinks	exon	10747305	10747490	174	+	.	gene_id "CUFF.5683"; transcript_id "CUFF.5683.3"; exon_number "27"; FPKM "2.1036334351"; frac "0.252135"; conf_lo "1.732478"; conf_hi "2.474789"; cov "10.965877";
Chr1	Cufflinks	transcript	10738805	10747323	1	+	.	gene_id "CUFF.5683"; transcript_id "AT1G30410.1"; FPKM "0.0000000000"; frac "0.000000"; conf_lo "0.000000"; conf_hi "0.024904"; cov "0.000000"; full_read_support "no";
Chr1	Cufflinks	exon	10738805	10739012	1	+	.	gene_id "CUFF.5683"; transcript_id "AT1G30410.1"; exon_number "1"; FPKM "0.0000000000"; frac "0.000000"; conf_lo "0.000000"; conf_hi "0.024904"; cov "0.000000";
Chr1	Cufflinks	exon	10739326	10739498	1	+	.	gene_id "CUFF.5683"; transcript_id "AT1G30410.1"; exon_number "2"; FPKM "0.0000000000"; frac "0.000000"; conf_lo "0.000000"; conf_hi "0.024904"; cov "0.000000";
Chr1	Cufflinks	exon	10739589	10739689	1	+	.	gene_id "CUFF.5683"; transcript_id "AT1G30410.1"; exon_number "3"; FPKM "0.0000000000"; frac "0.000000"; conf_lo "0.000000"; conf_hi "0.024904"; cov "0.000000";
Chr1	Cufflinks	exon	10739823	10740001	1	+	.	gene_id "CUFF.5683"; transcript_id "AT1G30410.1"; exon_number "4"; FPKM "0.0000000000"; frac "0.000000"; conf_lo "0.000000"; conf_hi "0.024904"; cov "0.000000";
Chr1	Cufflinks	exon	10740163	10740202	1	+	.	gene_id "CUFF.5683"; transcript_id "AT1G30410.1"; exon_number "5"; FPKM "0.0000000000"; frac "0.000000"; conf_lo "0.000000"; conf_hi "0.024904"; cov "0.000000";
Chr1	Cufflinks	exon	10740326	10740482	1	+	.	gene_id "CUFF.5683"; transcript_id "AT1G30410.1"; exon_number "6"; FPKM "0.0000000000"; frac "0.000000"; conf_lo "0.000000"; conf_hi "0.024904"; cov "0.000000";
Chr1	Cufflinks	exon	10740648	10740762	1	+	.	gene_id "CUFF.5683"; transcript_id "AT1G30410.1"; exon_number "7"; FPKM "0.0000000000"; frac "0.000000"; conf_lo "0.000000"; conf_hi "0.024904"; cov "0.000000";
Chr1	Cufflinks	exon	10740866	10740946	1	+	.	gene_id "CUFF.5683"; transcript_id "AT1G30410.1"; exon_number "8"; FPKM "0.0000000000"; frac "0.000000"; conf_lo "0.000000"; conf_hi "0.024904"; cov "0.000000";
Chr1	Cufflinks	exon	10741056	10741089	1	+	.	gene_id "CUFF.5683"; transcript_id "AT1G30410.1"; exon_number "9"; FPKM "0.0000000000"; frac "0.000000"; conf_lo "0.000000"; conf_hi "0.024904"; cov "0.000000";
Chr1	Cufflinks	exon	10741237	10741293	1	+	.	gene_id "CUFF.5683"; transcript_id "AT1G30410.1"; exon_number "10"; FPKM "0.0000000000"; frac "0.000000"; conf_lo "0.000000"; conf_hi "0.024904"; cov "0.000000";
Chr1	Cufflinks	exon	10741611	10741676	1	+	.	gene_id "CUFF.5683"; transcript_id "AT1G30410.1"; exon_number "11"; FPKM "0.0000000000"; frac "0.000000"; conf_lo "0.000000"; conf_hi "0.024904"; cov "0.000000";
Chr1	Cufflinks	exon	10741805	10741879	1	+	.	gene_id "CUFF.5683"; transcript_id "AT1G30410.1"; exon_number "12"; FPKM "0.0000000000"; frac "0.000000"; conf_lo "0.000000"; conf_hi "0.024904"; cov "0.000000";
Chr1	Cufflinks	exon	10741971	10742078	1	+	.	gene_id "CUFF.5683"; transcript_id "AT1G30410.1"; exon_number "13"; FPKM "0.0000000000"; frac "0.000000"; conf_lo "0.000000"; conf_hi "0.024904"; cov "0.000000";
Chr1	Cufflinks	exon	10742158	10742292	1	+	.	gene_id "CUFF.5683"; transcript_id "AT1G30410.1"; exon_number "14"; FPKM "0.0000000000"; frac "0.000000"; conf_lo "0.000000"; conf_hi "0.024904"; cov "0.000000";
Chr1	Cufflinks	exon	10742377	10742483	1	+	.	gene_id "CUFF.5683"; transcript_id "AT1G30410.1"; exon_number "15"; FPKM "0.0000000000"; frac "0.000000"; conf_lo "0.000000"; conf_hi "0.024904"; cov "0.000000";
Chr1	Cufflinks	exon	10742589	10742682	1	+	.	gene_id "CUFF.5683"; transcript_id "AT1G30410.1"; exon_number "16"; FPKM "0.0000000000"; frac "0.000000"; conf_lo "0.000000"; conf_hi "0.024904"; cov "0.000000";
Chr1	Cufflinks	exon	10742807	10742974	1	+	.	gene_id "CUFF.5683"; transcript_id "AT1G30410.1"; exon_number "17"; FPKM "0.0000000000"; frac "0.000000"; conf_lo "0.000000"; conf_hi "0.024904"; cov "0.000000";
Chr1	Cufflinks	exon	10743077	10743217	1	+	.	gene_id "CUFF.5683"; transcript_id "AT1G30410.1"; exon_number "18"; FPKM "0.0000000000"; frac "0.000000"; conf_lo "0.000000"; conf_hi "0.024904"; cov "0.000000";
Chr1	Cufflinks	exon	10743333	10743533	1	+	.	gene_id "CUFF.5683"; transcript_id "AT1G30410.1"; exon_number "19"; FPKM "0.0000000000"; frac "0.000000"; conf_lo "0.000000"; conf_hi "0.024904"; cov "0.000000";
Chr1	Cufflinks	exon	10743669	10743767	1	+	.	gene_id "CUFF.5683"; transcript_id "AT1G30410.1"; exon_number "20"; FPKM "0.0000000000"; frac "0.000000"; conf_lo "0.000000"; conf_hi "0.024904"; cov "0.000000";
Chr1	Cufflinks	exon	10743847	10743999	1	+	.	gene_id "CUFF.5683"; transcript_id "AT1G30410.1"; exon_number "21"; FPKM "0.0000000000"; frac "0.000000"; conf_lo "0.000000"; conf_hi "0.024904"; cov "0.000000";
Chr1	Cufflinks	exon	10744177	10744550	1	+	.	gene_id "CUFF.5683"; transcript_id "AT1G30410.1"; exon_number "22"; FPKM "0.0000000000"; frac "0.000000"; conf_lo "0.000000"; conf_hi "0.024904"; cov "0.000000";
Chr1	Cufflinks	exon	10744721	10744901	1	+	.	gene_id "CUFF.5683"; transcript_id "AT1G30410.1"; exon_number "23"; FPKM "0.0000000000"; frac "0.000000"; conf_lo "0.000000"; conf_hi "0.024904"; cov "0.000000";
Chr1	Cufflinks	exon	10744981	10745304	1	+	.	gene_id "CUFF.5683"; transcript_id "AT1G30410.1"; exon_number "24"; FPKM "0.0000000000"; frac "0.000000"; conf_lo "0.000000"; conf_hi "0.024904"; cov "0.000000";
Chr1	Cufflinks	exon	10745400	10746156	1	+	.	gene_id "CUFF.5683"; transcript_id "AT1G30410.1"; exon_number "25"; FPKM "0.0000000000"; frac "0.000000"; conf_lo "0.000000"; conf_hi "0.024904"; cov "0.000000";
Chr1	Cufflinks	exon	10746242	10746363	1	+	.	gene_id "CUFF.5683"; transcript_id "AT1G30410.1"; exon_number "26"; FPKM "0.0000000000"; frac "0.000000"; conf_lo "0.000000"; conf_hi "0.024904"; cov "0.000000";
Chr1	Cufflinks	exon	10746506	10746751	1	+	.	gene_id "CUFF.5683"; transcript_id "AT1G30410.1"; exon_number "27"; FPKM "0.0000000000"; frac "0.000000"; conf_lo "0.000000"; conf_hi "0.024904"; cov "0.000000";
Chr1	Cufflinks	exon	10746868	10747179	1	+	.	gene_id "CUFF.5683"; transcript_id "AT1G30410.1"; exon_number "28"; FPKM "0.0000000000"; frac "0.000000"; conf_lo "0.000000"; conf_hi "0.024904"; cov "0.000000";
Chr1	Cufflinks	exon	10747305	10747323	1	+	.	gene_id "CUFF.5683"; transcript_id "AT1G30410.1"; exon_number "29"; FPKM "0.0000000000"; frac "0.000000"; conf_lo "0.000000"; conf_hi "0.024904"; cov "0.000000";
Chr1	Cufflinks	transcript	10662663	10664668	1000	-	.	gene_id "AT1G30280"; transcript_id "AT1G30280.1"; FPKM "3.4316177098"; frac "1.000000"; conf_lo "2.670326"; conf_hi "4.192909"; cov "17.892837"; full_read_support "yes";
Chr1	Cufflinks	exon	10662663	10662895	1000	-	.	gene_id "AT1G30280"; transcript_id "AT1G30280.1"; exon_number "1"; FPKM "3.4316177098"; frac "1.000000"; conf_lo "2.670326"; conf_hi "4.192909"; cov "17.892837";
Chr1	Cufflinks	exon	10662984	10663163	1000	-	.	gene_id "AT1G30280"; transcript_id "AT1G30280.1"; exon_number "2"; FPKM "3.4316177098"; frac "1.000000"; conf_lo "2.670326"; conf_hi "4.192909"; cov "17.892837";
Chr1	Cufflinks	exon	10663249	10663338	1000	-	.	gene_id "AT1G30280"; transcript_id "AT1G30280.1"; exon_number "3"; FPKM "3.4316177098"; frac "1.000000"; conf_lo "2.670326"; conf_hi "4.192909"; cov "17.892837";
Chr1	Cufflinks	exon	10663424	10663994	1000	-	.	gene_id "AT1G30280"; transcript_id "AT1G30280.1"; exon_number "4"; FPKM "3.4316177098"; frac "1.000000"; conf_lo "2.670326"; conf_hi "4.192909"; cov "17.892837";
Chr1	Cufflinks	exon	10664089	10664668	1000	-	.	gene_id "AT1G30280"; transcript_id "AT1G30280.1"; exon_number "5"; FPKM "3.4316177098"; frac "1.000000"; conf_lo "2.670326"; conf_hi "4.192909"; cov "17.892837";
Chr1	Cufflinks	transcript	10663332	10664763	1	+	.	gene_id "AT1G30282"; transcript_id "AT1G30282.1"; FPKM "0.0000000000"; frac "0.000000"; conf_lo "0.000000"; conf_hi "0.104488"; cov "0.000000"; full_read_support "no";
Chr1	Cufflinks	exon	10663332	10663621	1	+	.	gene_id "AT1G30282"; transcript_id "AT1G30282.1"; exon_number "1"; FPKM "0.0000000000"; frac "0.000000"; conf_lo "0.000000"; conf_hi "0.104488"; cov "0.000000";
Chr1	Cufflinks	exon	10663740	10664763	1	+	.	gene_id "AT1G30282"; transcript_id "AT1G30282.1"; exon_number "2"; FPKM "0.0000000000"; frac "0.000000"; conf_lo "0.000000"; conf_hi "0.104488"; cov "0.000000";
Chr1	Cufflinks	transcript	10668235	10669262	1000	-	.	gene_id "CUFF.5684"; transcript_id "CUFF.5684.1"; FPKM "0.8473919398"; frac "1.000000"; conf_lo "0.338173"; conf_hi "1.356611"; cov "4.426460"; full_read_support "yes";
Chr1	Cufflinks	exon	10668235	10669262	1000	-	.	gene_id "CUFF.5684"; transcript_id "CUFF.5684.1"; exon_number "1"; FPKM "0.8473919398"; frac "1.000000"; conf_lo "0.338173"; conf_hi "1.356611"; cov "4.426460";
Chr1	Cufflinks	transcript	10670320	10672740	1000	-	.	gene_id "AT1G30290"; transcript_id "AT1G30290.1"; FPKM "3.4620864719"; frac "1.000000"; conf_lo "2.837349"; conf_hi "4.086824"; cov "18.060806"; full_read_support "yes";
Chr1	Cufflinks	exon	10670320	10672740	1000	-	.	gene_id "AT1G30290"; transcript_id "AT1G30290.1"; exon_number "1"; FPKM "3.4620864719"; frac "1.000000"; conf_lo "2.837349"; conf_hi "4.086824"; cov "18.060806";
Chr1	Cufflinks	transcript	10672998	10675534	143	+	.	gene_id "CUFF.5685"; transcript_id "CUFF.5685.1"; FPKM "0.4666888430"; frac "0.122923"; conf_lo "0.115934"; conf_hi "0.817444"; cov "2.437115"; full_read_support "yes";
Chr1	Cufflinks	exon	10672998	10673277	143	+	.	gene_id "CUFF.5685"; transcript_id "CUFF.5685.1"; exon_number "1"; FPKM "0.4666888430"; frac "0.122923"; conf_lo "0.115934"; conf_hi "0.817444"; cov "2.437115";
Chr1	Cufflinks	exon	10673541	10673676	143	+	.	gene_id "CUFF.5685"; transcript_id "CUFF.5685.1"; exon_number "2"; FPKM "0.4666888430"; frac "0.122923"; conf_lo "0.115934"; conf_hi "0.817444"; cov "2.437115";
Chr1	Cufflinks	exon	10673867	10673994	143	+	.	gene_id "CUFF.5685"; transcript_id "CUFF.5685.1"; exon_number "3"; FPKM "0.4666888430"; frac "0.122923"; conf_lo "0.115934"; conf_hi "0.817444"; cov "2.437115";
Chr1	Cufflinks	exon	10674094	10674241	143	+	.	gene_id "CUFF.5685"; transcript_id "CUFF.5685.1"; exon_number "4"; FPKM "0.4666888430"; frac "0.122923"; conf_lo "0.115934"; conf_hi "0.817444"; cov "2.437115";
Chr1	Cufflinks	exon	10674329	10674434	143	+	.	gene_id "CUFF.5685"; transcript_id "CUFF.5685.1"; exon_number "5"; FPKM "0.4666888430"; frac "0.122923"; conf_lo "0.115934"; conf_hi "0.817444"; cov "2.437115";
Chr1	Cufflinks	exon	10674521	10674579	143	+	.	gene_id "CUFF.5685"; transcript_id "CUFF.5685.1"; exon_number "6"; FPKM "0.4666888430"; frac "0.122923"; conf_lo "0.115934"; conf_hi "0.817444"; cov "2.437115";
Chr1	Cufflinks	exon	10674684	10674719	143	+	.	gene_id "CUFF.5685"; transcript_id "CUFF.5685.1"; exon_number "7"; FPKM "0.4666888430"; frac "0.122923"; conf_lo "0.115934"; conf_hi "0.817444"; cov "2.437115";
Chr1	Cufflinks	exon	10674791	10674901	143	+	.	gene_id "CUFF.5685"; transcript_id "CUFF.5685.1"; exon_number "8"; FPKM "0.4666888430"; frac "0.122923"; conf_lo "0.115934"; conf_hi "0.817444"; cov "2.437115";
Chr1	Cufflinks	exon	10675004	10675065	143	+	.	gene_id "CUFF.5685"; transcript_id "CUFF.5685.1"; exon_number "9"; FPKM "0.4666888430"; frac "0.122923"; conf_lo "0.115934"; conf_hi "0.817444"; cov "2.437115";
Chr1	Cufflinks	exon	10675161	10675534	143	+	.	gene_id "CUFF.5685"; transcript_id "CUFF.5685.1"; exon_number "10"; FPKM "0.4666888430"; frac "0.122923"; conf_lo "0.115934"; conf_hi "0.817444"; cov "2.437115";
Chr1	Cufflinks	transcript	10672998	10675534	180	+	.	gene_id "CUFF.5685"; transcript_id "CUFF.5685.2"; FPKM "0.5847243381"; frac "0.174878"; conf_lo "0.206394"; conf_hi "0.963054"; cov "3.053513"; full_read_support "yes";
Chr1	Cufflinks	exon	10672998	10673277	180	+	.	gene_id "CUFF.5685"; transcript_id "CUFF.5685.2"; exon_number "1"; FPKM "0.5847243381"; frac "0.174878"; conf_lo "0.206394"; conf_hi "0.963054"; cov "3.053513";
Chr1	Cufflinks	exon	10673541	10673676	180	+	.	gene_id "CUFF.5685"; transcript_id "CUFF.5685.2"; exon_number "2"; FPKM "0.5847243381"; frac "0.174878"; conf_lo "0.206394"; conf_hi "0.963054"; cov "3.053513";
Chr1	Cufflinks	exon	10673867	10673994	180	+	.	gene_id "CUFF.5685"; transcript_id "CUFF.5685.2"; exon_number "3"; FPKM "0.5847243381"; frac "0.174878"; conf_lo "0.206394"; conf_hi "0.963054"; cov "3.053513";
Chr1	Cufflinks	exon	10674094	10674241	180	+	.	gene_id "CUFF.5685"; transcript_id "CUFF.5685.2"; exon_number "4"; FPKM "0.5847243381"; frac "0.174878"; conf_lo "0.206394"; conf_hi "0.963054"; cov "3.053513";
Chr1	Cufflinks	exon	10674329	10674434	180	+	.	gene_id "CUFF.5685"; transcript_id "CUFF.5685.2"; exon_number "5"; FPKM "0.5847243381"; frac "0.174878"; conf_lo "0.206394"; conf_hi "0.963054"; cov "3.053513";
Chr1	Cufflinks	exon	10674521	10674579	180	+	.	gene_id "CUFF.5685"; transcript_id "CUFF.5685.2"; exon_number "6"; FPKM "0.5847243381"; frac "0.174878"; conf_lo "0.206394"; conf_hi "0.963054"; cov "3.053513";
Chr1	Cufflinks	exon	10674684	10674901	180	+	.	gene_id "CUFF.5685"; transcript_id "CUFF.5685.2"; exon_number "7"; FPKM "0.5847243381"; frac "0.174878"; conf_lo "0.206394"; conf_hi "0.963054"; cov "3.053513";
Chr1	Cufflinks	exon	10675004	10675534	180	+	.	gene_id "CUFF.5685"; transcript_id "CUFF.5685.2"; exon_number "8"; FPKM "0.5847243381"; frac "0.174878"; conf_lo "0.206394"; conf_hi "0.963054"; cov "3.053513";
Chr1	Cufflinks	transcript	10672998	10673746	1000	+	.	gene_id "CUFF.5685"; transcript_id "CUFF.5685.3"; FPKM "3.2468845304"; frac "0.189390"; conf_lo "1.216781"; conf_hi "5.276988"; cov "16.955689"; full_read_support "yes";
Chr1	Cufflinks	exon	10672998	10673277	1000	+	.	gene_id "CUFF.5685"; transcript_id "CUFF.5685.3"; exon_number "1"; FPKM "3.2468845304"; frac "0.189390"; conf_lo "1.216781"; conf_hi "5.276988"; cov "16.955689";
Chr1	Cufflinks	exon	10673541	10673746	1000	+	.	gene_id "CUFF.5685"; transcript_id "CUFF.5685.3"; exon_number "2"; FPKM "3.2468845304"; frac "0.189390"; conf_lo "1.216781"; conf_hi "5.276988"; cov "16.955689";
Chr1	Cufflinks	transcript	10672998	10675368	637	+	.	gene_id "CUFF.5685"; transcript_id "AT1G30300.1"; FPKM "2.0684776225"; frac "0.512809"; conf_lo "1.303469"; conf_hi "2.833486"; cov "10.801882"; full_read_support "yes";
Chr1	Cufflinks	exon	10672998	10673277	637	+	.	gene_id "CUFF.5685"; transcript_id "AT1G30300.1"; exon_number "1"; FPKM "2.0684776225"; frac "0.512809"; conf_lo "1.303469"; conf_hi "2.833486"; cov "10.801882";
Chr1	Cufflinks	exon	10673541	10673676	637	+	.	gene_id "CUFF.5685"; transcript_id "AT1G30300.1"; exon_number "2"; FPKM "2.0684776225"; frac "0.512809"; conf_lo "1.303469"; conf_hi "2.833486"; cov "10.801882";
Chr1	Cufflinks	exon	10673867	10673994	637	+	.	gene_id "CUFF.5685"; transcript_id "AT1G30300.1"; exon_number "3"; FPKM "2.0684776225"; frac "0.512809"; conf_lo "1.303469"; conf_hi "2.833486"; cov "10.801882";
Chr1	Cufflinks	exon	10674094	10674241	637	+	.	gene_id "CUFF.5685"; transcript_id "AT1G30300.1"; exon_number "4"; FPKM "2.0684776225"; frac "0.512809"; conf_lo "1.303469"; conf_hi "2.833486"; cov "10.801882";
Chr1	Cufflinks	exon	10674329	10674434	637	+	.	gene_id "CUFF.5685"; transcript_id "AT1G30300.1"; exon_number "5"; FPKM "2.0684776225"; frac "0.512809"; conf_lo "1.303469"; conf_hi "2.833486"; cov "10.801882";
Chr1	Cufflinks	exon	10674521	10674579	637	+	.	gene_id "CUFF.5685"; transcript_id "AT1G30300.1"; exon_number "6"; FPKM "2.0684776225"; frac "0.512809"; conf_lo "1.303469"; conf_hi "2.833486"; cov "10.801882";
Chr1	Cufflinks	exon	10674684	10674719	637	+	.	gene_id "CUFF.5685"; transcript_id "AT1G30300.1"; exon_number "7"; FPKM "2.0684776225"; frac "0.512809"; conf_lo "1.303469"; conf_hi "2.833486"; cov "10.801882";
Chr1	Cufflinks	exon	10674792	10674901	637	+	.	gene_id "CUFF.5685"; transcript_id "AT1G30300.1"; exon_number "8"; FPKM "2.0684776225"; frac "0.512809"; conf_lo "1.303469"; conf_hi "2.833486"; cov "10.801882";
Chr1	Cufflinks	exon	10675004	10675368	637	+	.	gene_id "CUFF.5685"; transcript_id "AT1G30300.1"; exon_number "9"; FPKM "2.0684776225"; frac "0.512809"; conf_lo "1.303469"; conf_hi "2.833486"; cov "10.801882";
Chr1	Cufflinks	transcript	10675489	10675935	1	-	.	gene_id "AT1G30310"; transcript_id "AT1G30310.1"; FPKM "0.0000000000"; frac "0.000000"; conf_lo "0.000000"; conf_hi "0.256964"; cov "0.000000"; full_read_support "no";
Chr1	Cufflinks	exon	10675489	10675935	1	-	.	gene_id "AT1G30310"; transcript_id "AT1G30310.1"; exon_number "1"; FPKM "0.0000000000"; frac "0.000000"; conf_lo "0.000000"; conf_hi "0.256964"; cov "0.000000";
Chr1	Cufflinks	transcript	10677799	10678479	1000	+	.	gene_id "CUFF.5686"; transcript_id "CUFF.5686.1"; FPKM "2.9019188847"; frac "0.560976"; conf_lo "1.655551"; conf_hi "4.148287"; cov "15.139294"; full_read_support "yes";
Chr1	Cufflinks	exon	10677799	10678479	1000	+	.	gene_id "CUFF.5686"; transcript_id "CUFF.5686.1"; exon_number "1"; FPKM "2.9019188847"; frac "0.560976"; conf_lo "1.655551"; conf_hi "4.148287"; cov "15.139294";
Chr1	Cufflinks	transcript	10677674	10678279	1000	-	.	gene_id "CUFF.5687"; transcript_id "CUFF.5687.1"; FPKM "2.7063688948"; frac "0.439024"; conf_lo "1.426823"; conf_hi "3.985915"; cov "14.119111"; full_read_support "yes";
Chr1	Cufflinks	exon	10677674	10678279	1000	-	.	gene_id "CUFF.5687"; transcript_id "CUFF.5687.1"; exon_number "1"; FPKM "2.7063688948"; frac "0.439024"; conf_lo "1.426823"; conf_hi "3.985915"; cov "14.119111";
Chr1	Cufflinks	transcript	10680176	10682969	435	+	.	gene_id "CUFF.5688"; transcript_id "CUFF.5688.1"; FPKM "1.2971387213"; frac "0.315278"; conf_lo "0.766491"; conf_hi "1.827787"; cov "6.769733"; full_read_support "yes";
Chr1	Cufflinks	exon	10680176	10680377	435	+	.	gene_id "CUFF.5688"; transcript_id "CUFF.5688.1"; exon_number "1"; FPKM "1.2971387213"; frac "0.315278"; conf_lo "0.766491"; conf_hi "1.827787"; cov "6.769733";
Chr1	Cufflinks	exon	10680709	10680895	435	+	.	gene_id "CUFF.5688"; transcript_id "CUFF.5688.1"; exon_number "2"; FPKM "1.2971387213"; frac "0.315278"; conf_lo "0.766491"; conf_hi "1.827787"; cov "6.769733";
Chr1	Cufflinks	exon	10681236	10681850	435	+	.	gene_id "CUFF.5688"; transcript_id "CUFF.5688.1"; exon_number "3"; FPKM "1.2971387213"; frac "0.315278"; conf_lo "0.766491"; conf_hi "1.827787"; cov "6.769733";
Chr1	Cufflinks	exon	10681939	10682344	435	+	.	gene_id "CUFF.5688"; transcript_id "CUFF.5688.1"; exon_number "4"; FPKM "1.2971387213"; frac "0.315278"; conf_lo "0.766491"; conf_hi "1.827787"; cov "6.769733";
Chr1	Cufflinks	exon	10682458	10682540	435	+	.	gene_id "CUFF.5688"; transcript_id "CUFF.5688.1"; exon_number "5"; FPKM "1.2971387213"; frac "0.315278"; conf_lo "0.766491"; conf_hi "1.827787"; cov "6.769733";
Chr1	Cufflinks	exon	10682643	10682969	435	+	.	gene_id "CUFF.5688"; transcript_id "CUFF.5688.1"; exon_number "6"; FPKM "1.2971387213"; frac "0.315278"; conf_lo "0.766491"; conf_hi "1.827787"; cov "6.769733";
Chr1	Cufflinks	transcript	10680246	10682954	1000	+	.	gene_id "CUFF.5688"; transcript_id "AT1G30320.1"; FPKM "2.9765993897"; frac "0.684722"; conf_lo "2.223979"; conf_hi "3.729220"; cov "15.534795"; full_read_support "yes";
Chr1	Cufflinks	exon	10680246	10680377	1000	+	.	gene_id "CUFF.5688"; transcript_id "AT1G30320.1"; exon_number "1"; FPKM "2.9765993897"; frac "0.684722"; conf_lo "2.223979"; conf_hi "3.729220"; cov "15.534795";
Chr1	Cufflinks	exon	10680709	10680895	1000	+	.	gene_id "CUFF.5688"; transcript_id "AT1G30320.1"; exon_number "2"; FPKM "2.9765993897"; frac "0.684722"; conf_lo "2.223979"; conf_hi "3.729220"; cov "15.534795";
Chr1	Cufflinks	exon	10681236	10681850	1000	+	.	gene_id "CUFF.5688"; transcript_id "AT1G30320.1"; exon_number "3"; FPKM "2.9765993897"; frac "0.684722"; conf_lo "2.223979"; conf_hi "3.729220"; cov "15.534795";
Chr1	Cufflinks	exon	10681939	10682344	1000	+	.	gene_id "CUFF.5688"; transcript_id "AT1G30320.1"; exon_number "4"; FPKM "2.9765993897"; frac "0.684722"; conf_lo "2.223979"; conf_hi "3.729220"; cov "15.534795";
Chr1	Cufflinks	exon	10682458	10682539	1000	+	.	gene_id "CUFF.5688"; transcript_id "AT1G30320.1"; exon_number "5"; FPKM "2.9765993897"; frac "0.684722"; conf_lo "2.223979"; conf_hi "3.729220"; cov "15.534795";
Chr1	Cufflinks	exon	10682643	10682954	1000	+	.	gene_id "CUFF.5688"; transcript_id "AT1G30320.1"; exon_number "6"; FPKM "2.9765993897"; frac "0.684722"; conf_lo "2.223979"; conf_hi "3.729220"; cov "15.534795";
Chr1	Cufflinks	transcript	10696999	10701393	1	+	.	gene_id "AT1G30340"; transcript_id "AT1G30340.1"; FPKM "0.0000000000"; frac "0.000000"; conf_lo "0.000000"; conf_hi "0.000000"; cov "0.000000"; full_read_support "no";
Chr1	Cufflinks	exon	10696999	10701393	1	+	.	gene_id "AT1G30340"; transcript_id "AT1G30340.1"; exon_number "1"; FPKM "0.0000000000"; frac "0.000000"; conf_lo "0.000000"; conf_hi "0.000000"; cov "0.000000";
Chr1	Cufflinks	transcript	10710079	10711664	1	-	.	gene_id "AT1G30350"; transcript_id "AT1G30350.1"; FPKM "0.0000000000"; frac "0.000000"; conf_lo "0.000000"; conf_hi "0.000000"; cov "0.000000"; full_read_support "no";
Chr1	Cufflinks	exon	10710079	10710412	1	-	.	gene_id "AT1G30350"; transcript_id "AT1G30350.1"; exon_number "1"; FPKM "0.0000000000"; frac "0.000000"; conf_lo "0.000000"; conf_hi "0.000000"; cov "0.000000";
Chr1	Cufflinks	exon	10710590	10710728	1	-	.	gene_id "AT1G30350"; transcript_id "AT1G30350.1"; exon_number "2"; FPKM "0.0000000000"; frac "0.000000"; conf_lo "0.000000"; conf_hi "0.000000"; cov "0.000000";
Chr1	Cufflinks	exon	10710831	10710934	1	-	.	gene_id "AT1G30350"; transcript_id "AT1G30350.1"; exon_number "3"; FPKM "0.0000000000"; frac "0.000000"; conf_lo "0.000000"; conf_hi "0.000000"; cov "0.000000";
Chr1	Cufflinks	exon	10711020	10711664	1	-	.	gene_id "AT1G30350"; transcript_id "AT1G30350.1"; exon_number "4"; FPKM "0.0000000000"; frac "0.000000"; conf_lo "0.000000"; conf_hi "0.000000"; cov "0.000000";
Chr1	Cufflinks	transcript	10715665	10718997	1000	+	.	gene_id "CUFF.5689"; transcript_id "AT1G30360.1"; FPKM "22.4824455453"; frac "0.884244"; conf_lo "20.673601"; conf_hi "24.291290"; cov "117.368741"; full_read_support "yes";
Chr1	Cufflinks	exon	10715665	10716162	1000	+	.	gene_id "CUFF.5689"; transcript_id "AT1G30360.1"; exon_number "1"; FPKM "22.4824455453"; frac "0.884244"; conf_lo "20.673601"; conf_hi "24.291290"; cov "117.368741";
Chr1	Cufflinks	exon	10716534	10716691	1000	+	.	gene_id "CUFF.5689"; transcript_id "AT1G30360.1"; exon_number "2"; FPKM "22.4824455453"; frac "0.884244"; conf_lo "20.673601"; conf_hi "24.291290"; cov "117.368741";
Chr1	Cufflinks	exon	10716786	10717061	1000	+	.	gene_id "CUFF.5689"; transcript_id "AT1G30360.1"; exon_number "3"; FPKM "22.4824455453"; frac "0.884244"; conf_lo "20.673601"; conf_hi "24.291290"; cov "117.368741";
Chr1	Cufflinks	exon	10717159	10717988	1000	+	.	gene_id "CUFF.5689"; transcript_id "AT1G30360.1"; exon_number "4"; FPKM "22.4824455453"; frac "0.884244"; conf_lo "20.673601"; conf_hi "24.291290"; cov "117.368741";
Chr1	Cufflinks	exon	10718072	10718327	1000	+	.	gene_id "CUFF.5689"; transcript_id "AT1G30360.1"; exon_number "5"; FPKM "22.4824455453"; frac "0.884244"; conf_lo "20.673601"; conf_hi "24.291290"; cov "117.368741";
Chr1	Cufflinks	exon	10718416	10718997	1000	+	.	gene_id "CUFF.5689"; transcript_id "AT1G30360.1"; exon_number "6"; FPKM "22.4824455453"; frac "0.884244"; conf_lo "20.673601"; conf_hi "24.291290"; cov "117.368741";
Chr1	Cufflinks	transcript	10716701	10719038	177	+	.	gene_id "CUFF.5689"; transcript_id "CUFF.5689.2"; FPKM "3.9859035102"; frac "0.115756"; conf_lo "3.018608"; conf_hi "4.953199"; cov "20.808256"; full_read_support "yes";
Chr1	Cufflinks	exon	10716701	10716704	177	+	.	gene_id "CUFF.5689"; transcript_id "CUFF.5689.2"; exon_number "1"; FPKM "3.9859035102"; frac "0.115756"; conf_lo "3.018608"; conf_hi "4.953199"; cov "20.808256";
Chr1	Cufflinks	exon	10716799	10717061	177	+	.	gene_id "CUFF.5689"; transcript_id "CUFF.5689.2"; exon_number "2"; FPKM "3.9859035102"; frac "0.115756"; conf_lo "3.018608"; conf_hi "4.953199"; cov "20.808256";
Chr1	Cufflinks	exon	10717159	10717988	177	+	.	gene_id "CUFF.5689"; transcript_id "CUFF.5689.2"; exon_number "3"; FPKM "3.9859035102"; frac "0.115756"; conf_lo "3.018608"; conf_hi "4.953199"; cov "20.808256";
Chr1	Cufflinks	exon	10718072	10718327	177	+	.	gene_id "CUFF.5689"; transcript_id "CUFF.5689.2"; exon_number "4"; FPKM "3.9859035102"; frac "0.115756"; conf_lo "3.018608"; conf_hi "4.953199"; cov "20.808256";
Chr1	Cufflinks	exon	10718416	10719038	177	+	.	gene_id "CUFF.5689"; transcript_id "CUFF.5689.2"; exon_number "5"; FPKM "3.9859035102"; frac "0.115756"; conf_lo "3.018608"; conf_hi "4.953199"; cov "20.808256";
Chr1	Cufflinks	transcript	10719169	10720758	1000	-	.	gene_id "AT1G30370"; transcript_id "AT1G30370.1"; FPKM "1.0022260784"; frac "1.000000"; conf_lo "0.590312"; conf_hi "1.414140"; cov "5.233074"; full_read_support "yes";
Chr1	Cufflinks	exon	10719169	10720758	1000	-	.	gene_id "AT1G30370"; transcript_id "AT1G30370.1"; exon_number "1"; FPKM "1.0022260784"; frac "1.000000"; conf_lo "0.590312"; conf_hi "1.414140"; cov "5.233074";
Chr1	Cufflinks	transcript	10722197	10723247	557	+	.	gene_id "CUFF.5690"; transcript_id "AT1G30380.1"; FPKM "248.8055399324"; frac "0.449436"; conf_lo "232.932002"; conf_hi "264.679078"; cov "1299.086786"; full_read_support "yes";
Chr1	Cufflinks	exon	10722197	10722408	557	+	.	gene_id "CUFF.5690"; transcript_id "AT1G30380.1"; exon_number "1"; FPKM "248.8055399324"; frac "0.449436"; conf_lo "232.932002"; conf_hi "264.679078"; cov "1299.086786";
Chr1	Cufflinks	exon	10722628	10722708	557	+	.	gene_id "CUFF.5690"; transcript_id "AT1G30380.1"; exon_number "2"; FPKM "248.8055399324"; frac "0.449436"; conf_lo "232.932002"; conf_hi "264.679078"; cov "1299.086786";
Chr1	Cufflinks	exon	10722786	10723247	557	+	.	gene_id "CUFF.5690"; transcript_id "AT1G30380.1"; exon_number "3"; FPKM "248.8055399324"; frac "0.449436"; conf_lo "232.932002"; conf_hi "264.679078"; cov "1299.086786";
Chr1	Cufflinks	transcript	10722197	10723076	1000	+	.	gene_id "CUFF.5690"; transcript_id "CUFF.5690.2"; FPKM "445.9192189511"; frac "0.550564"; conf_lo "419.375457"; conf_hi "472.462981"; cov "2328.275187"; full_read_support "yes";
Chr1	Cufflinks	exon	10722197	10722408	1000	+	.	gene_id "CUFF.5690"; transcript_id "CUFF.5690.2"; exon_number "1"; FPKM "445.9192189511"; frac "0.550564"; conf_lo "419.375457"; conf_hi "472.462981"; cov "2328.275187";
Chr1	Cufflinks	exon	10722628	10722708	1000	+	.	gene_id "CUFF.5690"; transcript_id "CUFF.5690.2"; exon_number "2"; FPKM "445.9192189511"; frac "0.550564"; conf_lo "419.375457"; conf_hi "472.462981"; cov "2328.275187";
Chr1	Cufflinks	exon	10722786	10723076	1000	+	.	gene_id "CUFF.5690"; transcript_id "CUFF.5690.2"; exon_number "3"; FPKM "445.9192189511"; frac "0.550564"; conf_lo "419.375457"; conf_hi "472.462981"; cov "2328.275187";
Chr1	Cufflinks	transcript	10723454	10725016	1000	+	.	gene_id "AT1G30390"; transcript_id "AT1G30390.1"; FPKM "0.0851913339"; frac "1.000000"; conf_lo "0.000000"; conf_hi "0.205838"; cov "0.445008"; full_read_support "yes";
Chr1	Cufflinks	exon	10723454	10725016	1000	+	.	gene_id "AT1G30390"; transcript_id "AT1G30390.1"; exon_number "1"; FPKM "0.0851913339"; frac "1.000000"; conf_lo "0.000000"; conf_hi "0.205838"; cov "0.445008";
Chr1	Cufflinks	transcript	10727451	10737826	488	+	.	gene_id "CUFF.5691"; transcript_id "CUFF.5691.1"; FPKM "5.3281633842"; frac "0.253795"; conf_lo "4.666663"; conf_hi "5.989664"; cov "27.795720"; full_read_support "yes";
Chr1	Cufflinks	exon	10727451	10727672	488	+	.	gene_id "CUFF.5691"; transcript_id "CUFF.5691.1"; exon_number "1"; FPKM "5.3281633842"; frac "0.253795"; conf_lo "4.666663"; conf_hi "5.989664"; cov "27.795720";
Chr1	Cufflinks	exon	10728067	10728468	488	+	.	gene_id "CUFF.5691"; transcript_id "CUFF.5691.1"; exon_number "2"; FPKM "5.3281633842"; frac "0.253795"; conf_lo "4.666663"; conf_hi "5.989664"; cov "27.795720";
Chr1	Cufflinks	exon	10728561	10728739	488	+	.	gene_id "CUFF.5691"; transcript_id "CUFF.5691.1"; exon_number "3"; FPKM "5.3281633842"; frac "0.253795"; conf_lo "4.666663"; conf_hi "5.989664"; cov "27.795720";
Chr1	Cufflinks	exon	10728836	10728875	488	+	.	gene_id "CUFF.5691"; transcript_id "CUFF.5691.1"; exon_number "4"; FPKM "5.3281633842"; frac "0.253795"; conf_lo "4.666663"; conf_hi "5.989664"; cov "27.795720";
Chr1	Cufflinks	exon	10729002	10729158	488	+	.	gene_id "CUFF.5691"; transcript_id "CUFF.5691.1"; exon_number "5"; FPKM "5.3281633842"; frac "0.253795"; conf_lo "4.666663"; conf_hi "5.989664"; cov "27.795720";
Chr1	Cufflinks	exon	10729578	10729694	488	+	.	gene_id "CUFF.5691"; transcript_id "CUFF.5691.1"; exon_number "6"; FPKM "5.3281633842"; frac "0.253795"; conf_lo "4.666663"; conf_hi "5.989664"; cov "27.795720";
Chr1	Cufflinks	exon	10729777	10729855	488	+	.	gene_id "CUFF.5691"; transcript_id "CUFF.5691.1"; exon_number "7"; FPKM "5.3281633842"; frac "0.253795"; conf_lo "4.666663"; conf_hi "5.989664"; cov "27.795720";
Chr1	Cufflinks	exon	10730113	10730137	488	+	.	gene_id "CUFF.5691"; transcript_id "CUFF.5691.1"; exon_number "8"; FPKM "5.3281633842"; frac "0.253795"; conf_lo "4.666663"; conf_hi "5.989664"; cov "27.795720";
Chr1	Cufflinks	exon	10730295	10730351	488	+	.	gene_id "CUFF.5691"; transcript_id "CUFF.5691.1"; exon_number "9"; FPKM "5.3281633842"; frac "0.253795"; conf_lo "4.666663"; conf_hi "5.989664"; cov "27.795720";
Chr1	Cufflinks	exon	10730571	10730636	488	+	.	gene_id "CUFF.5691"; transcript_id "CUFF.5691.1"; exon_number "10"; FPKM "5.3281633842"; frac "0.253795"; conf_lo "4.666663"; conf_hi "5.989664"; cov "27.795720";
Chr1	Cufflinks	exon	10730993	10731067	488	+	.	gene_id "CUFF.5691"; transcript_id "CUFF.5691.1"; exon_number "11"; FPKM "5.3281633842"; frac "0.253795"; conf_lo "4.666663"; conf_hi "5.989664"; cov "27.795720";
Chr1	Cufflinks	exon	10731227	10731334	488	+	.	gene_id "CUFF.5691"; transcript_id "CUFF.5691.1"; exon_number "12"; FPKM "5.3281633842"; frac "0.253795"; conf_lo "4.666663"; conf_hi "5.989664"; cov "27.795720";
Chr1	Cufflinks	exon	10731721	10731855	488	+	.	gene_id "CUFF.5691"; transcript_id "CUFF.5691.1"; exon_number "13"; FPKM "5.3281633842"; frac "0.253795"; conf_lo "4.666663"; conf_hi "5.989664"; cov "27.795720";
Chr1	Cufflinks	exon	10731987	10732093	488	+	.	gene_id "CUFF.5691"; transcript_id "CUFF.5691.1"; exon_number "14"; FPKM "5.3281633842"; frac "0.253795"; conf_lo "4.666663"; conf_hi "5.989664"; cov "27.795720";
Chr1	Cufflinks	exon	10732193	10732286	488	+	.	gene_id "CUFF.5691"; transcript_id "CUFF.5691.1"; exon_number "15"; FPKM "5.3281633842"; frac "0.253795"; conf_lo "4.666663"; conf_hi "5.989664"; cov "27.795720";
Chr1	Cufflinks	exon	10732617	10732784	488	+	.	gene_id "CUFF.5691"; transcript_id "CUFF.5691.1"; exon_number "16"; FPKM "5.3281633842"; frac "0.253795"; conf_lo "4.666663"; conf_hi "5.989664"; cov "27.795720";
Chr1	Cufflinks	exon	10732961	10733101	488	+	.	gene_id "CUFF.5691"; transcript_id "CUFF.5691.1"; exon_number "17"; FPKM "5.3281633842"; frac "0.253795"; conf_lo "4.666663"; conf_hi "5.989664"; cov "27.795720";
Chr1	Cufflinks	exon	10733205	10733405	488	+	.	gene_id "CUFF.5691"; transcript_id "CUFF.5691.1"; exon_number "18"; FPKM "5.3281633842"; frac "0.253795"; conf_lo "4.666663"; conf_hi "5.989664"; cov "27.795720";
Chr1	Cufflinks	exon	10733572	10733670	488	+	.	gene_id "CUFF.5691"; transcript_id "CUFF.5691.1"; exon_number "19"; FPKM "5.3281633842"; frac "0.253795"; conf_lo "4.666663"; conf_hi "5.989664"; cov "27.795720";
Chr1	Cufflinks	exon	10733860	10734012	488	+	.	gene_id "CUFF.5691"; transcript_id "CUFF.5691.1"; exon_number "20"; FPKM "5.3281633842"; frac "0.253795"; conf_lo "4.666663"; conf_hi "5.989664"; cov "27.795720";
Chr1	Cufflinks	exon	10734207	10734589	488	+	.	gene_id "CUFF.5691"; transcript_id "CUFF.5691.1"; exon_number "21"; FPKM "5.3281633842"; frac "0.253795"; conf_lo "4.666663"; conf_hi "5.989664"; cov "27.795720";
Chr1	Cufflinks	exon	10734856	10735036	488	+	.	gene_id "CUFF.5691"; transcript_id "CUFF.5691.1"; exon_number "22"; FPKM "5.3281633842"; frac "0.253795"; conf_lo "4.666663"; conf_hi "5.989664"; cov "27.795720";
Chr1	Cufflinks	exon	10735238	10735561	488	+	.	gene_id "CUFF.5691"; transcript_id "CUFF.5691.1"; exon_number "23"; FPKM "5.3281633842"; frac "0.253795"; conf_lo "4.666663"; conf_hi "5.989664"; cov "27.795720";
Chr1	Cufflinks	exon	10735696	10736452	488	+	.	gene_id "CUFF.5691"; transcript_id "CUFF.5691.1"; exon_number "24"; FPKM "5.3281633842"; frac "0.253795"; conf_lo "4.666663"; conf_hi "5.989664"; cov "27.795720";
Chr1	Cufflinks	exon	10736558	10736679	488	+	.	gene_id "CUFF.5691"; transcript_id "CUFF.5691.1"; exon_number "25"; FPKM "5.3281633842"; frac "0.253795"; conf_lo "4.666663"; conf_hi "5.989664"; cov "27.795720";
Chr1	Cufflinks	exon	10736752	10736997	488	+	.	gene_id "CUFF.5691"; transcript_id "CUFF.5691.1"; exon_number "26"; FPKM "5.3281633842"; frac "0.253795"; conf_lo "4.666663"; conf_hi "5.989664"; cov "27.795720";
Chr1	Cufflinks	exon	10737082	10737508	488	+	.	gene_id "CUFF.5691"; transcript_id "CUFF.5691.1"; exon_number "27"; FPKM "5.3281633842"; frac "0.253795"; conf_lo "4.666663"; conf_hi "5.989664"; cov "27.795720";
Chr1	Cufflinks	exon	10737600	10737826	488	+	.	gene_id "CUFF.5691"; transcript_id "CUFF.5691.1"; exon_number "28"; FPKM "5.3281633842"; frac "0.253795"; conf_lo "4.666663"; conf_hi "5.989664"; cov "27.795720";
Chr1	Cufflinks	transcript	10727638	10737889	678	+	.	gene_id "CUFF.5691"; transcript_id "AT1G30400.1"; FPKM "7.4020045643"; frac "0.343967"; conf_lo "6.603408"; conf_hi "8.200601"; cov "38.614440"; full_read_support "yes";
Chr1	Cufflinks	exon	10727638	10727672	678	+	.	gene_id "CUFF.5691"; transcript_id "AT1G30400.1"; exon_number "1"; FPKM "7.4020045643"; frac "0.343967"; conf_lo "6.603408"; conf_hi "8.200601"; cov "38.614440";
Chr1	Cufflinks	exon	10728067	10728468	678	+	.	gene_id "CUFF.5691"; transcript_id "AT1G30400.1"; exon_number "2"; FPKM "7.4020045643"; frac "0.343967"; conf_lo "6.603408"; conf_hi "8.200601"; cov "38.614440";
Chr1	Cufflinks	exon	10728561	10728739	678	+	.	gene_id "CUFF.5691"; transcript_id "AT1G30400.1"; exon_number "3"; FPKM "7.4020045643"; frac "0.343967"; conf_lo "6.603408"; conf_hi "8.200601"; cov "38.614440";
Chr1	Cufflinks	exon	10728836	10728875	678	+	.	gene_id "CUFF.5691"; transcript_id "AT1G30400.1"; exon_number "4"; FPKM "7.4020045643"; frac "0.343967"; conf_lo "6.603408"; conf_hi "8.200601"; cov "38.614440";
Chr1	Cufflinks	exon	10729002	10729158	678	+	.	gene_id "CUFF.5691"; transcript_id "AT1G30400.1"; exon_number "5"; FPKM "7.4020045643"; frac "0.343967"; conf_lo "6.603408"; conf_hi "8.200601"; cov "38.614440";
Chr1	Cufflinks	exon	10729578	10729692	678	+	.	gene_id "CUFF.5691"; transcript_id "AT1G30400.1"; exon_number "6"; FPKM "7.4020045643"; frac "0.343967"; conf_lo "6.603408"; conf_hi "8.200601"; cov "38.614440";
Chr1	Cufflinks	exon	10729775	10729855	678	+	.	gene_id "CUFF.5691"; transcript_id "AT1G30400.1"; exon_number "7"; FPKM "7.4020045643"; frac "0.343967"; conf_lo "6.603408"; conf_hi "8.200601"; cov "38.614440";
Chr1	Cufflinks	exon	10730113	10730137	678	+	.	gene_id "CUFF.5691"; transcript_id "AT1G30400.1"; exon_number "8"; FPKM "7.4020045643"; frac "0.343967"; conf_lo "6.603408"; conf_hi "8.200601"; cov "38.614440";
Chr1	Cufflinks	exon	10730295	10730351	678	+	.	gene_id "CUFF.5691"; transcript_id "AT1G30400.1"; exon_number "9"; FPKM "7.4020045643"; frac "0.343967"; conf_lo "6.603408"; conf_hi "8.200601"; cov "38.614440";
Chr1	Cufflinks	exon	10730571	10730636	678	+	.	gene_id "CUFF.5691"; transcript_id "AT1G30400.1"; exon_number "10"; FPKM "7.4020045643"; frac "0.343967"; conf_lo "6.603408"; conf_hi "8.200601"; cov "38.614440";
Chr1	Cufflinks	exon	10730993	10731067	678	+	.	gene_id "CUFF.5691"; transcript_id "AT1G30400.1"; exon_number "11"; FPKM "7.4020045643"; frac "0.343967"; conf_lo "6.603408"; conf_hi "8.200601"; cov "38.614440";
Chr1	Cufflinks	exon	10731227	10731334	678	+	.	gene_id "CUFF.5691"; transcript_id "AT1G30400.1"; exon_number "12"; FPKM "7.4020045643"; frac "0.343967"; conf_lo "6.603408"; conf_hi "8.200601"; cov "38.614440";
Chr1	Cufflinks	exon	10731721	10731855	678	+	.	gene_id "CUFF.5691"; transcript_id "AT1G30400.1"; exon_number "13"; FPKM "7.4020045643"; frac "0.343967"; conf_lo "6.603408"; conf_hi "8.200601"; cov "38.614440";
Chr1	Cufflinks	exon	10731987	10732093	678	+	.	gene_id "CUFF.5691"; transcript_id "AT1G30400.1"; exon_number "14"; FPKM "7.4020045643"; frac "0.343967"; conf_lo "6.603408"; conf_hi "8.200601"; cov "38.614440";
Chr1	Cufflinks	exon	10732193	10732286	678	+	.	gene_id "CUFF.5691"; transcript_id "AT1G30400.1"; exon_number "15"; FPKM "7.4020045643"; frac "0.343967"; conf_lo "6.603408"; conf_hi "8.200601"; cov "38.614440";
Chr1	Cufflinks	exon	10732617	10732784	678	+	.	gene_id "CUFF.5691"; transcript_id "AT1G30400.1"; exon_number "16"; FPKM "7.4020045643"; frac "0.343967"; conf_lo "6.603408"; conf_hi "8.200601"; cov "38.614440";
Chr1	Cufflinks	exon	10732961	10733101	678	+	.	gene_id "CUFF.5691"; transcript_id "AT1G30400.1"; exon_number "17"; FPKM "7.4020045643"; frac "0.343967"; conf_lo "6.603408"; conf_hi "8.200601"; cov "38.614440";
Chr1	Cufflinks	exon	10733205	10733405	678	+	.	gene_id "CUFF.5691"; transcript_id "AT1G30400.1"; exon_number "18"; FPKM "7.4020045643"; frac "0.343967"; conf_lo "6.603408"; conf_hi "8.200601"; cov "38.614440";
Chr1	Cufflinks	exon	10733572	10733670	678	+	.	gene_id "CUFF.5691"; transcript_id "AT1G30400.1"; exon_number "19"; FPKM "7.4020045643"; frac "0.343967"; conf_lo "6.603408"; conf_hi "8.200601"; cov "38.614440";
Chr1	Cufflinks	exon	10733860	10734012	678	+	.	gene_id "CUFF.5691"; transcript_id "AT1G30400.1"; exon_number "20"; FPKM "7.4020045643"; frac "0.343967"; conf_lo "6.603408"; conf_hi "8.200601"; cov "38.614440";
Chr1	Cufflinks	exon	10734207	10734589	678	+	.	gene_id "CUFF.5691"; transcript_id "AT1G30400.1"; exon_number "21"; FPKM "7.4020045643"; frac "0.343967"; conf_lo "6.603408"; conf_hi "8.200601"; cov "38.614440";
Chr1	Cufflinks	exon	10734856	10735036	678	+	.	gene_id "CUFF.5691"; transcript_id "AT1G30400.1"; exon_number "22"; FPKM "7.4020045643"; frac "0.343967"; conf_lo "6.603408"; conf_hi "8.200601"; cov "38.614440";
Chr1	Cufflinks	exon	10735238	10735561	678	+	.	gene_id "CUFF.5691"; transcript_id "AT1G30400.1"; exon_number "23"; FPKM "7.4020045643"; frac "0.343967"; conf_lo "6.603408"; conf_hi "8.200601"; cov "38.614440";
Chr1	Cufflinks	exon	10735696	10736452	678	+	.	gene_id "CUFF.5691"; transcript_id "AT1G30400.1"; exon_number "24"; FPKM "7.4020045643"; frac "0.343967"; conf_lo "6.603408"; conf_hi "8.200601"; cov "38.614440";
Chr1	Cufflinks	exon	10736558	10736679	678	+	.	gene_id "CUFF.5691"; transcript_id "AT1G30400.1"; exon_number "25"; FPKM "7.4020045643"; frac "0.343967"; conf_lo "6.603408"; conf_hi "8.200601"; cov "38.614440";
Chr1	Cufflinks	exon	10736752	10736997	678	+	.	gene_id "CUFF.5691"; transcript_id "AT1G30400.1"; exon_number "26"; FPKM "7.4020045643"; frac "0.343967"; conf_lo "6.603408"; conf_hi "8.200601"; cov "38.614440";
Chr1	Cufflinks	exon	10737082	10737508	678	+	.	gene_id "CUFF.5691"; transcript_id "AT1G30400.1"; exon_number "27"; FPKM "7.4020045643"; frac "0.343967"; conf_lo "6.603408"; conf_hi "8.200601"; cov "38.614440";
Chr1	Cufflinks	exon	10737600	10737889	678	+	.	gene_id "CUFF.5691"; transcript_id "AT1G30400.1"; exon_number "28"; FPKM "7.4020045643"; frac "0.343967"; conf_lo "6.603408"; conf_hi "8.200601"; cov "38.614440";
Chr1	Cufflinks	transcript	10727962	10738055	304	+	.	gene_id "CUFF.5691"; transcript_id "AT1G30400.2"; FPKM "3.3225768117"; frac "0.161754"; conf_lo "2.802532"; conf_hi "3.842621"; cov "17.333067"; full_read_support "yes";
Chr1	Cufflinks	exon	10727962	10728468	304	+	.	gene_id "CUFF.5691"; transcript_id "AT1G30400.2"; exon_number "1"; FPKM "3.3225768117"; frac "0.161754"; conf_lo "2.802532"; conf_hi "3.842621"; cov "17.333067";
Chr1	Cufflinks	exon	10728561	10728739	304	+	.	gene_id "CUFF.5691"; transcript_id "AT1G30400.2"; exon_number "2"; FPKM "3.3225768117"; frac "0.161754"; conf_lo "2.802532"; conf_hi "3.842621"; cov "17.333067";
Chr1	Cufflinks	exon	10728836	10728875	304	+	.	gene_id "CUFF.5691"; transcript_id "AT1G30400.2"; exon_number "3"; FPKM "3.3225768117"; frac "0.161754"; conf_lo "2.802532"; conf_hi "3.842621"; cov "17.333067";
Chr1	Cufflinks	exon	10729002	10729158	304	+	.	gene_id "CUFF.5691"; transcript_id "AT1G30400.2"; exon_number "4"; FPKM "3.3225768117"; frac "0.161754"; conf_lo "2.802532"; conf_hi "3.842621"; cov "17.333067";
Chr1	Cufflinks	exon	10729578	10729692	304	+	.	gene_id "CUFF.5691"; transcript_id "AT1G30400.2"; exon_number "5"; FPKM "3.3225768117"; frac "0.161754"; conf_lo "2.802532"; conf_hi "3.842621"; cov "17.333067";
Chr1	Cufflinks	exon	10729775	10729855	304	+	.	gene_id "CUFF.5691"; transcript_id "AT1G30400.2"; exon_number "6"; FPKM "3.3225768117"; frac "0.161754"; conf_lo "2.802532"; conf_hi "3.842621"; cov "17.333067";
Chr1	Cufflinks	exon	10730113	10730137	304	+	.	gene_id "CUFF.5691"; transcript_id "AT1G30400.2"; exon_number "7"; FPKM "3.3225768117"; frac "0.161754"; conf_lo "2.802532"; conf_hi "3.842621"; cov "17.333067";
Chr1	Cufflinks	exon	10730295	10730351	304	+	.	gene_id "CUFF.5691"; transcript_id "AT1G30400.2"; exon_number "8"; FPKM "3.3225768117"; frac "0.161754"; conf_lo "2.802532"; conf_hi "3.842621"; cov "17.333067";
Chr1	Cufflinks	exon	10730571	10730636	304	+	.	gene_id "CUFF.5691"; transcript_id "AT1G30400.2"; exon_number "9"; FPKM "3.3225768117"; frac "0.161754"; conf_lo "2.802532"; conf_hi "3.842621"; cov "17.333067";
Chr1	Cufflinks	exon	10730993	10731067	304	+	.	gene_id "CUFF.5691"; transcript_id "AT1G30400.2"; exon_number "10"; FPKM "3.3225768117"; frac "0.161754"; conf_lo "2.802532"; conf_hi "3.842621"; cov "17.333067";
Chr1	Cufflinks	exon	10731227	10731334	304	+	.	gene_id "CUFF.5691"; transcript_id "AT1G30400.2"; exon_number "11"; FPKM "3.3225768117"; frac "0.161754"; conf_lo "2.802532"; conf_hi "3.842621"; cov "17.333067";
Chr1	Cufflinks	exon	10731721	10731855	304	+	.	gene_id "CUFF.5691"; transcript_id "AT1G30400.2"; exon_number "12"; FPKM "3.3225768117"; frac "0.161754"; conf_lo "2.802532"; conf_hi "3.842621"; cov "17.333067";
Chr1	Cufflinks	exon	10731987	10732093	304	+	.	gene_id "CUFF.5691"; transcript_id "AT1G30400.2"; exon_number "13"; FPKM "3.3225768117"; frac "0.161754"; conf_lo "2.802532"; conf_hi "3.842621"; cov "17.333067";
Chr1	Cufflinks	exon	10732193	10732286	304	+	.	gene_id "CUFF.5691"; transcript_id "AT1G30400.2"; exon_number "14"; FPKM "3.3225768117"; frac "0.161754"; conf_lo "2.802532"; conf_hi "3.842621"; cov "17.333067";
Chr1	Cufflinks	exon	10732617	10732784	304	+	.	gene_id "CUFF.5691"; transcript_id "AT1G30400.2"; exon_number "15"; FPKM "3.3225768117"; frac "0.161754"; conf_lo "2.802532"; conf_hi "3.842621"; cov "17.333067";
Chr1	Cufflinks	exon	10732961	10733101	304	+	.	gene_id "CUFF.5691"; transcript_id "AT1G30400.2"; exon_number "16"; FPKM "3.3225768117"; frac "0.161754"; conf_lo "2.802532"; conf_hi "3.842621"; cov "17.333067";
Chr1	Cufflinks	exon	10733205	10733405	304	+	.	gene_id "CUFF.5691"; transcript_id "AT1G30400.2"; exon_number "17"; FPKM "3.3225768117"; frac "0.161754"; conf_lo "2.802532"; conf_hi "3.842621"; cov "17.333067";
Chr1	Cufflinks	exon	10733572	10733670	304	+	.	gene_id "CUFF.5691"; transcript_id "AT1G30400.2"; exon_number "18"; FPKM "3.3225768117"; frac "0.161754"; conf_lo "2.802532"; conf_hi "3.842621"; cov "17.333067";
Chr1	Cufflinks	exon	10733860	10734012	304	+	.	gene_id "CUFF.5691"; transcript_id "AT1G30400.2"; exon_number "19"; FPKM "3.3225768117"; frac "0.161754"; conf_lo "2.802532"; conf_hi "3.842621"; cov "17.333067";
Chr1	Cufflinks	exon	10734207	10734589	304	+	.	gene_id "CUFF.5691"; transcript_id "AT1G30400.2"; exon_number "20"; FPKM "3.3225768117"; frac "0.161754"; conf_lo "2.802532"; conf_hi "3.842621"; cov "17.333067";
Chr1	Cufflinks	exon	10734856	10735036	304	+	.	gene_id "CUFF.5691"; transcript_id "AT1G30400.2"; exon_number "21"; FPKM "3.3225768117"; frac "0.161754"; conf_lo "2.802532"; conf_hi "3.842621"; cov "17.333067";
Chr1	Cufflinks	exon	10735238	10735561	304	+	.	gene_id "CUFF.5691"; transcript_id "AT1G30400.2"; exon_number "22"; FPKM "3.3225768117"; frac "0.161754"; conf_lo "2.802532"; conf_hi "3.842621"; cov "17.333067";
Chr1	Cufflinks	exon	10735696	10736452	304	+	.	gene_id "CUFF.5691"; transcript_id "AT1G30400.2"; exon_number "23"; FPKM "3.3225768117"; frac "0.161754"; conf_lo "2.802532"; conf_hi "3.842621"; cov "17.333067";
Chr1	Cufflinks	exon	10736558	10736679	304	+	.	gene_id "CUFF.5691"; transcript_id "AT1G30400.2"; exon_number "24"; FPKM "3.3225768117"; frac "0.161754"; conf_lo "2.802532"; conf_hi "3.842621"; cov "17.333067";
Chr1	Cufflinks	exon	10736752	10736997	304	+	.	gene_id "CUFF.5691"; transcript_id "AT1G30400.2"; exon_number "25"; FPKM "3.3225768117"; frac "0.161754"; conf_lo "2.802532"; conf_hi "3.842621"; cov "17.333067";
Chr1	Cufflinks	exon	10737082	10737508	304	+	.	gene_id "CUFF.5691"; transcript_id "AT1G30400.2"; exon_number "26"; FPKM "3.3225768117"; frac "0.161754"; conf_lo "2.802532"; conf_hi "3.842621"; cov "17.333067";
Chr1	Cufflinks	exon	10737600	10738055	304	+	.	gene_id "CUFF.5691"; transcript_id "AT1G30400.2"; exon_number "27"; FPKM "3.3225768117"; frac "0.161754"; conf_lo "2.802532"; conf_hi "3.842621"; cov "17.333067";
Chr1	Cufflinks	transcript	10881597	10886425	1000	+	.	gene_id "CUFF.5691"; transcript_id "AT1G30680.1"; FPKM "10.9159637299"; frac "0.240484"; conf_lo "9.778269"; conf_hi "12.053659"; cov "56.945901"; full_read_support "yes";
Chr1	Cufflinks	exon	10881597	10881944	1000	+	.	gene_id "CUFF.5691"; transcript_id "AT1G30680.1"; exon_number "1"; FPKM "10.9159637299"; frac "0.240484"; conf_lo "9.778269"; conf_hi "12.053659"; cov "56.945901";
Chr1	Cufflinks	exon	10882178	10882311	1000	+	.	gene_id "CUFF.5691"; transcript_id "AT1G30680.1"; exon_number "2"; FPKM "10.9159637299"; frac "0.240484"; conf_lo "9.778269"; conf_hi "12.053659"; cov "56.945901";
Chr1	Cufflinks	exon	10882470	10882525	1000	+	.	gene_id "CUFF.5691"; transcript_id "AT1G30680.1"; exon_number "3"; FPKM "10.9159637299"; frac "0.240484"; conf_lo "9.778269"; conf_hi "12.053659"; cov "56.945901";
Chr1	Cufflinks	exon	10882609	10882666	1000	+	.	gene_id "CUFF.5691"; transcript_id "AT1G30680.1"; exon_number "4"; FPKM "10.9159637299"; frac "0.240484"; conf_lo "9.778269"; conf_hi "12.053659"; cov "56.945901";
Chr1	Cufflinks	exon	10882764	10882856	1000	+	.	gene_id "CUFF.5691"; transcript_id "AT1G30680.1"; exon_number "5"; FPKM "10.9159637299"; frac "0.240484"; conf_lo "9.778269"; conf_hi "12.053659"; cov "56.945901";
Chr1	Cufflinks	exon	10883019	10883102	1000	+	.	gene_id "CUFF.5691"; transcript_id "AT1G30680.1"; exon_number "6"; FPKM "10.9159637299"; frac "0.240484"; conf_lo "9.778269"; conf_hi "12.053659"; cov "56.945901";
Chr1	Cufflinks	exon	10883328	10883408	1000	+	.	gene_id "CUFF.5691"; transcript_id "AT1G30680.1"; exon_number "7"; FPKM "10.9159637299"; frac "0.240484"; conf_lo "9.778269"; conf_hi "12.053659"; cov "56.945901";
Chr1	Cufflinks	exon	10883515	10883580	1000	+	.	gene_id "CUFF.5691"; transcript_id "AT1G30680.1"; exon_number "8"; FPKM "10.9159637299"; frac "0.240484"; conf_lo "9.778269"; conf_hi "12.053659"; cov "56.945901";
Chr1	Cufflinks	exon	10883671	10883787	1000	+	.	gene_id "CUFF.5691"; transcript_id "AT1G30680.1"; exon_number "9"; FPKM "10.9159637299"; frac "0.240484"; conf_lo "9.778269"; conf_hi "12.053659"; cov "56.945901";
Chr1	Cufflinks	exon	10883885	10883932	1000	+	.	gene_id "CUFF.5691"; transcript_id "AT1G30680.1"; exon_number "10"; FPKM "10.9159637299"; frac "0.240484"; conf_lo "9.778269"; conf_hi "12.053659"; cov "56.945901";
Chr1	Cufflinks	exon	10884008	10884154	1000	+	.	gene_id "CUFF.5691"; transcript_id "AT1G30680.1"; exon_number "11"; FPKM "10.9159637299"; frac "0.240484"; conf_lo "9.778269"; conf_hi "12.053659"; cov "56.945901";
Chr1	Cufflinks	exon	10884249	10884431	1000	+	.	gene_id "CUFF.5691"; transcript_id "AT1G30680.1"; exon_number "12"; FPKM "10.9159637299"; frac "0.240484"; conf_lo "9.778269"; conf_hi "12.053659"; cov "56.945901";
Chr1	Cufflinks	exon	10884518	10884649	1000	+	.	gene_id "CUFF.5691"; transcript_id "AT1G30680.1"; exon_number "13"; FPKM "10.9159637299"; frac "0.240484"; conf_lo "9.778269"; conf_hi "12.053659"; cov "56.945901";
Chr1	Cufflinks	exon	10884732	10884793	1000	+	.	gene_id "CUFF.5691"; transcript_id "AT1G30680.1"; exon_number "14"; FPKM "10.9159637299"; frac "0.240484"; conf_lo "9.778269"; conf_hi "12.053659"; cov "56.945901";
Chr1	Cufflinks	exon	10884930	10885013	1000	+	.	gene_id "CUFF.5691"; transcript_id "AT1G30680.1"; exon_number "15"; FPKM "10.9159637299"; frac "0.240484"; conf_lo "9.778269"; conf_hi "12.053659"; cov "56.945901";
Chr1	Cufflinks	exon	10885142	10885273	1000	+	.	gene_id "CUFF.5691"; transcript_id "AT1G30680.1"; exon_number "16"; FPKM "10.9159637299"; frac "0.240484"; conf_lo "9.778269"; conf_hi "12.053659"; cov "56.945901";
Chr1	Cufflinks	exon	10885350	10885581	1000	+	.	gene_id "CUFF.5691"; transcript_id "AT1G30680.1"; exon_number "17"; FPKM "10.9159637299"; frac "0.240484"; conf_lo "9.778269"; conf_hi "12.053659"; cov "56.945901";
Chr1	Cufflinks	exon	10885676	10885743	1000	+	.	gene_id "CUFF.5691"; transcript_id "AT1G30680.1"; exon_number "18"; FPKM "10.9159637299"; frac "0.240484"; conf_lo "9.778269"; conf_hi "12.053659"; cov "56.945901";
Chr1	Cufflinks	exon	10885988	10886425	1000	+	.	gene_id "CUFF.5691"; transcript_id "AT1G30680.1"; exon_number "19"; FPKM "10.9159637299"; frac "0.240484"; conf_lo "9.778269"; conf_hi "12.053659"; cov "56.945901";
Chr1	Cufflinks	transcript	10748355	10756646	844	+	.	gene_id "CUFF.5692"; transcript_id "CUFF.5692.1"; FPKM "0.4250258856"; frac "0.325369"; conf_lo "0.239075"; conf_hi "0.610977"; cov "2.219070"; full_read_support "no";
Chr1	Cufflinks	exon	10748355	10748423	844	+	.	gene_id "CUFF.5692"; transcript_id "CUFF.5692.1"; exon_number "1"; FPKM "0.4250258856"; frac "0.325369"; conf_lo "0.239075"; conf_hi "0.610977"; cov "2.219070";
Chr1	Cufflinks	exon	10748786	10749148	844	+	.	gene_id "CUFF.5692"; transcript_id "CUFF.5692.1"; exon_number "2"; FPKM "0.4250258856"; frac "0.325369"; conf_lo "0.239075"; conf_hi "0.610977"; cov "2.219070";
Chr1	Cufflinks	exon	10749269	10749447	844	+	.	gene_id "CUFF.5692"; transcript_id "CUFF.5692.1"; exon_number "3"; FPKM "0.4250258856"; frac "0.325369"; conf_lo "0.239075"; conf_hi "0.610977"; cov "2.219070";
Chr1	Cufflinks	exon	10749598	10749637	844	+	.	gene_id "CUFF.5692"; transcript_id "CUFF.5692.1"; exon_number "4"; FPKM "0.4250258856"; frac "0.325369"; conf_lo "0.239075"; conf_hi "0.610977"; cov "2.219070";
Chr1	Cufflinks	exon	10749741	10749897	844	+	.	gene_id "CUFF.5692"; transcript_id "CUFF.5692.1"; exon_number "5"; FPKM "0.4250258856"; frac "0.325369"; conf_lo "0.239075"; conf_hi "0.610977"; cov "2.219070";
Chr1	Cufflinks	exon	10750020	10750134	844	+	.	gene_id "CUFF.5692"; transcript_id "CUFF.5692.1"; exon_number "6"; FPKM "0.4250258856"; frac "0.325369"; conf_lo "0.239075"; conf_hi "0.610977"; cov "2.219070";
Chr1	Cufflinks	exon	10750253	10750333	844	+	.	gene_id "CUFF.5692"; transcript_id "CUFF.5692.1"; exon_number "7"; FPKM "0.4250258856"; frac "0.325369"; conf_lo "0.239075"; conf_hi "0.610977"; cov "2.219070";
Chr1	Cufflinks	exon	10750440	10750464	844	+	.	gene_id "CUFF.5692"; transcript_id "CUFF.5692.1"; exon_number "8"; FPKM "0.4250258856"; frac "0.325369"; conf_lo "0.239075"; conf_hi "0.610977"; cov "2.219070";
Chr1	Cufflinks	exon	10750661	10750717	844	+	.	gene_id "CUFF.5692"; transcript_id "CUFF.5692.1"; exon_number "9"; FPKM "0.4250258856"; frac "0.325369"; conf_lo "0.239075"; conf_hi "0.610977"; cov "2.219070";
Chr1	Cufflinks	exon	10750919	10750984	844	+	.	gene_id "CUFF.5692"; transcript_id "CUFF.5692.1"; exon_number "10"; FPKM "0.4250258856"; frac "0.325369"; conf_lo "0.239075"; conf_hi "0.610977"; cov "2.219070";
Chr1	Cufflinks	exon	10751171	10751245	844	+	.	gene_id "CUFF.5692"; transcript_id "CUFF.5692.1"; exon_number "11"; FPKM "0.4250258856"; frac "0.325369"; conf_lo "0.239075"; conf_hi "0.610977"; cov "2.219070";
Chr1	Cufflinks	exon	10751337	10751444	844	+	.	gene_id "CUFF.5692"; transcript_id "CUFF.5692.1"; exon_number "12"; FPKM "0.4250258856"; frac "0.325369"; conf_lo "0.239075"; conf_hi "0.610977"; cov "2.219070";
Chr1	Cufflinks	exon	10751552	10751686	844	+	.	gene_id "CUFF.5692"; transcript_id "CUFF.5692.1"; exon_number "13"; FPKM "0.4250258856"; frac "0.325369"; conf_lo "0.239075"; conf_hi "0.610977"; cov "2.219070";
Chr1	Cufflinks	exon	10751792	10751898	844	+	.	gene_id "CUFF.5692"; transcript_id "CUFF.5692.1"; exon_number "14"; FPKM "0.4250258856"; frac "0.325369"; conf_lo "0.239075"; conf_hi "0.610977"; cov "2.219070";
Chr1	Cufflinks	exon	10752002	10752095	844	+	.	gene_id "CUFF.5692"; transcript_id "CUFF.5692.1"; exon_number "15"; FPKM "0.4250258856"; frac "0.325369"; conf_lo "0.239075"; conf_hi "0.610977"; cov "2.219070";
Chr1	Cufflinks	exon	10752226	10752393	844	+	.	gene_id "CUFF.5692"; transcript_id "CUFF.5692.1"; exon_number "16"; FPKM "0.4250258856"; frac "0.325369"; conf_lo "0.239075"; conf_hi "0.610977"; cov "2.219070";
Chr1	Cufflinks	exon	10752499	10752639	844	+	.	gene_id "CUFF.5692"; transcript_id "CUFF.5692.1"; exon_number "17"; FPKM "0.4250258856"; frac "0.325369"; conf_lo "0.239075"; conf_hi "0.610977"; cov "2.219070";
Chr1	Cufflinks	exon	10752750	10752950	844	+	.	gene_id "CUFF.5692"; transcript_id "CUFF.5692.1"; exon_number "18"; FPKM "0.4250258856"; frac "0.325369"; conf_lo "0.239075"; conf_hi "0.610977"; cov "2.219070";
Chr1	Cufflinks	exon	10753079	10753177	844	+	.	gene_id "CUFF.5692"; transcript_id "CUFF.5692.1"; exon_number "19"; FPKM "0.4250258856"; frac "0.325369"; conf_lo "0.239075"; conf_hi "0.610977"; cov "2.219070";
Chr1	Cufflinks	exon	10753252	10753404	844	+	.	gene_id "CUFF.5692"; transcript_id "CUFF.5692.1"; exon_number "20"; FPKM "0.4250258856"; frac "0.325369"; conf_lo "0.239075"; conf_hi "0.610977"; cov "2.219070";
Chr1	Cufflinks	exon	10753542	10753915	844	+	.	gene_id "CUFF.5692"; transcript_id "CUFF.5692.1"; exon_number "21"; FPKM "0.4250258856"; frac "0.325369"; conf_lo "0.239075"; conf_hi "0.610977"; cov "2.219070";
Chr1	Cufflinks	exon	10754102	10754282	844	+	.	gene_id "CUFF.5692"; transcript_id "CUFF.5692.1"; exon_number "22"; FPKM "0.4250258856"; frac "0.325369"; conf_lo "0.239075"; conf_hi "0.610977"; cov "2.219070";
Chr1	Cufflinks	exon	10754361	10754684	844	+	.	gene_id "CUFF.5692"; transcript_id "CUFF.5692.1"; exon_number "23"; FPKM "0.4250258856"; frac "0.325369"; conf_lo "0.239075"; conf_hi "0.610977"; cov "2.219070";
Chr1	Cufflinks	exon	10754778	10755534	844	+	.	gene_id "CUFF.5692"; transcript_id "CUFF.5692.1"; exon_number "24"; FPKM "0.4250258856"; frac "0.325369"; conf_lo "0.239075"; conf_hi "0.610977"; cov "2.219070";
Chr1	Cufflinks	exon	10755602	10755725	844	+	.	gene_id "CUFF.5692"; transcript_id "CUFF.5692.1"; exon_number "25"; FPKM "0.4250258856"; frac "0.325369"; conf_lo "0.239075"; conf_hi "0.610977"; cov "2.219070";
Chr1	Cufflinks	exon	10755819	10756064	844	+	.	gene_id "CUFF.5692"; transcript_id "CUFF.5692.1"; exon_number "26"; FPKM "0.4250258856"; frac "0.325369"; conf_lo "0.239075"; conf_hi "0.610977"; cov "2.219070";
Chr1	Cufflinks	exon	10756167	10756646	844	+	.	gene_id "CUFF.5692"; transcript_id "CUFF.5692.1"; exon_number "27"; FPKM "0.4250258856"; frac "0.325369"; conf_lo "0.239075"; conf_hi "0.610977"; cov "2.219070";
Chr1	Cufflinks	transcript	10748355	10756646	1000	+	.	gene_id "CUFF.5692"; transcript_id "CUFF.5692.2"; FPKM "0.5032435131"; frac "0.404246"; conf_lo "0.329114"; conf_hi "0.677373"; cov "2.627446"; full_read_support "no";
Chr1	Cufflinks	exon	10748355	10748423	1000	+	.	gene_id "CUFF.5692"; transcript_id "CUFF.5692.2"; exon_number "1"; FPKM "0.5032435131"; frac "0.404246"; conf_lo "0.329114"; conf_hi "0.677373"; cov "2.627446";
Chr1	Cufflinks	exon	10748786	10749447	1000	+	.	gene_id "CUFF.5692"; transcript_id "CUFF.5692.2"; exon_number "2"; FPKM "0.5032435131"; frac "0.404246"; conf_lo "0.329114"; conf_hi "0.677373"; cov "2.627446";
Chr1	Cufflinks	exon	10749598	10749637	1000	+	.	gene_id "CUFF.5692"; transcript_id "CUFF.5692.2"; exon_number "3"; FPKM "0.5032435131"; frac "0.404246"; conf_lo "0.329114"; conf_hi "0.677373"; cov "2.627446";
Chr1	Cufflinks	exon	10749741	10749897	1000	+	.	gene_id "CUFF.5692"; transcript_id "CUFF.5692.2"; exon_number "4"; FPKM "0.5032435131"; frac "0.404246"; conf_lo "0.329114"; conf_hi "0.677373"; cov "2.627446";
Chr1	Cufflinks	exon	10750020	10750134	1000	+	.	gene_id "CUFF.5692"; transcript_id "CUFF.5692.2"; exon_number "5"; FPKM "0.5032435131"; frac "0.404246"; conf_lo "0.329114"; conf_hi "0.677373"; cov "2.627446";
Chr1	Cufflinks	exon	10750242	10750333	1000	+	.	gene_id "CUFF.5692"; transcript_id "CUFF.5692.2"; exon_number "6"; FPKM "0.5032435131"; frac "0.404246"; conf_lo "0.329114"; conf_hi "0.677373"; cov "2.627446";
Chr1	Cufflinks	exon	10750440	10750464	1000	+	.	gene_id "CUFF.5692"; transcript_id "CUFF.5692.2"; exon_number "7"; FPKM "0.5032435131"; frac "0.404246"; conf_lo "0.329114"; conf_hi "0.677373"; cov "2.627446";
Chr1	Cufflinks	exon	10750661	10750717	1000	+	.	gene_id "CUFF.5692"; transcript_id "CUFF.5692.2"; exon_number "8"; FPKM "0.5032435131"; frac "0.404246"; conf_lo "0.329114"; conf_hi "0.677373"; cov "2.627446";
Chr1	Cufflinks	exon	10750919	10750984	1000	+	.	gene_id "CUFF.5692"; transcript_id "CUFF.5692.2"; exon_number "9"; FPKM "0.5032435131"; frac "0.404246"; conf_lo "0.329114"; conf_hi "0.677373"; cov "2.627446";
Chr1	Cufflinks	exon	10751171	10751245	1000	+	.	gene_id "CUFF.5692"; transcript_id "CUFF.5692.2"; exon_number "10"; FPKM "0.5032435131"; frac "0.404246"; conf_lo "0.329114"; conf_hi "0.677373"; cov "2.627446";
Chr1	Cufflinks	exon	10751337	10751444	1000	+	.	gene_id "CUFF.5692"; transcript_id "CUFF.5692.2"; exon_number "11"; FPKM "0.5032435131"; frac "0.404246"; conf_lo "0.329114"; conf_hi "0.677373"; cov "2.627446";
Chr1	Cufflinks	exon	10751552	10751686	1000	+	.	gene_id "CUFF.5692"; transcript_id "CUFF.5692.2"; exon_number "12"; FPKM "0.5032435131"; frac "0.404246"; conf_lo "0.329114"; conf_hi "0.677373"; cov "2.627446";
Chr1	Cufflinks	exon	10751792	10752095	1000	+	.	gene_id "CUFF.5692"; transcript_id "CUFF.5692.2"; exon_number "13"; FPKM "0.5032435131"; frac "0.404246"; conf_lo "0.329114"; conf_hi "0.677373"; cov "2.627446";
Chr1	Cufflinks	exon	10752226	10752393	1000	+	.	gene_id "CUFF.5692"; transcript_id "CUFF.5692.2"; exon_number "14"; FPKM "0.5032435131"; frac "0.404246"; conf_lo "0.329114"; conf_hi "0.677373"; cov "2.627446";
Chr1	Cufflinks	exon	10752499	10752639	1000	+	.	gene_id "CUFF.5692"; transcript_id "CUFF.5692.2"; exon_number "15"; FPKM "0.5032435131"; frac "0.404246"; conf_lo "0.329114"; conf_hi "0.677373"; cov "2.627446";
Chr1	Cufflinks	exon	10752750	10752950	1000	+	.	gene_id "CUFF.5692"; transcript_id "CUFF.5692.2"; exon_number "16"; FPKM "0.5032435131"; frac "0.404246"; conf_lo "0.329114"; conf_hi "0.677373"; cov "2.627446";
Chr1	Cufflinks	exon	10753079	10753177	1000	+	.	gene_id "CUFF.5692"; transcript_id "CUFF.5692.2"; exon_number "17"; FPKM "0.5032435131"; frac "0.404246"; conf_lo "0.329114"; conf_hi "0.677373"; cov "2.627446";
Chr1	Cufflinks	exon	10753252	10753404	1000	+	.	gene_id "CUFF.5692"; transcript_id "CUFF.5692.2"; exon_number "18"; FPKM "0.5032435131"; frac "0.404246"; conf_lo "0.329114"; conf_hi "0.677373"; cov "2.627446";
Chr1	Cufflinks	exon	10753542	10753915	1000	+	.	gene_id "CUFF.5692"; transcript_id "CUFF.5692.2"; exon_number "19"; FPKM "0.5032435131"; frac "0.404246"; conf_lo "0.329114"; conf_hi "0.677373"; cov "2.627446";
Chr1	Cufflinks	exon	10754102	10754282	1000	+	.	gene_id "CUFF.5692"; transcript_id "CUFF.5692.2"; exon_number "20"; FPKM "0.5032435131"; frac "0.404246"; conf_lo "0.329114"; conf_hi "0.677373"; cov "2.627446";
Chr1	Cufflinks	exon	10754361	10754684	1000	+	.	gene_id "CUFF.5692"; transcript_id "CUFF.5692.2"; exon_number "21"; FPKM "0.5032435131"; frac "0.404246"; conf_lo "0.329114"; conf_hi "0.677373"; cov "2.627446";
Chr1	Cufflinks	exon	10754778	10755534	1000	+	.	gene_id "CUFF.5692"; transcript_id "CUFF.5692.2"; exon_number "22"; FPKM "0.5032435131"; frac "0.404246"; conf_lo "0.329114"; conf_hi "0.677373"; cov "2.627446";
Chr1	Cufflinks	exon	10755604	10755725	1000	+	.	gene_id "CUFF.5692"; transcript_id "CUFF.5692.2"; exon_number "23"; FPKM "0.5032435131"; frac "0.404246"; conf_lo "0.329114"; conf_hi "0.677373"; cov "2.627446";
Chr1	Cufflinks	exon	10755819	10756064	1000	+	.	gene_id "CUFF.5692"; transcript_id "CUFF.5692.2"; exon_number "24"; FPKM "0.5032435131"; frac "0.404246"; conf_lo "0.329114"; conf_hi "0.677373"; cov "2.627446";
Chr1	Cufflinks	exon	10756167	10756646	1000	+	.	gene_id "CUFF.5692"; transcript_id "CUFF.5692.2"; exon_number "25"; FPKM "0.5032435131"; frac "0.404246"; conf_lo "0.329114"; conf_hi "0.677373"; cov "2.627446";
Chr1	Cufflinks	transcript	10748355	10756646	702	+	.	gene_id "CUFF.5692"; transcript_id "CUFF.5692.3"; FPKM "0.3533497147"; frac "0.270384"; conf_lo "0.182361"; conf_hi "0.524338"; cov "1.844847"; full_read_support "no";
Chr1	Cufflinks	exon	10748355	10748423	702	+	.	gene_id "CUFF.5692"; transcript_id "CUFF.5692.3"; exon_number "1"; FPKM "0.3533497147"; frac "0.270384"; conf_lo "0.182361"; conf_hi "0.524338"; cov "1.844847";
Chr1	Cufflinks	exon	10748786	10749148	702	+	.	gene_id "CUFF.5692"; transcript_id "CUFF.5692.3"; exon_number "2"; FPKM "0.3533497147"; frac "0.270384"; conf_lo "0.182361"; conf_hi "0.524338"; cov "1.844847";
Chr1	Cufflinks	exon	10749269	10749447	702	+	.	gene_id "CUFF.5692"; transcript_id "CUFF.5692.3"; exon_number "3"; FPKM "0.3533497147"; frac "0.270384"; conf_lo "0.182361"; conf_hi "0.524338"; cov "1.844847";
Chr1	Cufflinks	exon	10749598	10749637	702	+	.	gene_id "CUFF.5692"; transcript_id "CUFF.5692.3"; exon_number "4"; FPKM "0.3533497147"; frac "0.270384"; conf_lo "0.182361"; conf_hi "0.524338"; cov "1.844847";
Chr1	Cufflinks	exon	10749741	10749897	702	+	.	gene_id "CUFF.5692"; transcript_id "CUFF.5692.3"; exon_number "5"; FPKM "0.3533497147"; frac "0.270384"; conf_lo "0.182361"; conf_hi "0.524338"; cov "1.844847";
Chr1	Cufflinks	exon	10750020	10750134	702	+	.	gene_id "CUFF.5692"; transcript_id "CUFF.5692.3"; exon_number "6"; FPKM "0.3533497147"; frac "0.270384"; conf_lo "0.182361"; conf_hi "0.524338"; cov "1.844847";
Chr1	Cufflinks	exon	10750253	10750333	702	+	.	gene_id "CUFF.5692"; transcript_id "CUFF.5692.3"; exon_number "7"; FPKM "0.3533497147"; frac "0.270384"; conf_lo "0.182361"; conf_hi "0.524338"; cov "1.844847";
Chr1	Cufflinks	exon	10750440	10750464	702	+	.	gene_id "CUFF.5692"; transcript_id "CUFF.5692.3"; exon_number "8"; FPKM "0.3533497147"; frac "0.270384"; conf_lo "0.182361"; conf_hi "0.524338"; cov "1.844847";
Chr1	Cufflinks	exon	10750661	10750717	702	+	.	gene_id "CUFF.5692"; transcript_id "CUFF.5692.3"; exon_number "9"; FPKM "0.3533497147"; frac "0.270384"; conf_lo "0.182361"; conf_hi "0.524338"; cov "1.844847";
Chr1	Cufflinks	exon	10750919	10750984	702	+	.	gene_id "CUFF.5692"; transcript_id "CUFF.5692.3"; exon_number "10"; FPKM "0.3533497147"; frac "0.270384"; conf_lo "0.182361"; conf_hi "0.524338"; cov "1.844847";
Chr1	Cufflinks	exon	10751171	10751245	702	+	.	gene_id "CUFF.5692"; transcript_id "CUFF.5692.3"; exon_number "11"; FPKM "0.3533497147"; frac "0.270384"; conf_lo "0.182361"; conf_hi "0.524338"; cov "1.844847";
Chr1	Cufflinks	exon	10751337	10751444	702	+	.	gene_id "CUFF.5692"; transcript_id "CUFF.5692.3"; exon_number "12"; FPKM "0.3533497147"; frac "0.270384"; conf_lo "0.182361"; conf_hi "0.524338"; cov "1.844847";
Chr1	Cufflinks	exon	10751552	10751686	702	+	.	gene_id "CUFF.5692"; transcript_id "CUFF.5692.3"; exon_number "13"; FPKM "0.3533497147"; frac "0.270384"; conf_lo "0.182361"; conf_hi "0.524338"; cov "1.844847";
Chr1	Cufflinks	exon	10751792	10751898	702	+	.	gene_id "CUFF.5692"; transcript_id "CUFF.5692.3"; exon_number "14"; FPKM "0.3533497147"; frac "0.270384"; conf_lo "0.182361"; conf_hi "0.524338"; cov "1.844847";
Chr1	Cufflinks	exon	10752002	10752095	702	+	.	gene_id "CUFF.5692"; transcript_id "CUFF.5692.3"; exon_number "15"; FPKM "0.3533497147"; frac "0.270384"; conf_lo "0.182361"; conf_hi "0.524338"; cov "1.844847";
Chr1	Cufflinks	exon	10752226	10752393	702	+	.	gene_id "CUFF.5692"; transcript_id "CUFF.5692.3"; exon_number "16"; FPKM "0.3533497147"; frac "0.270384"; conf_lo "0.182361"; conf_hi "0.524338"; cov "1.844847";
Chr1	Cufflinks	exon	10752499	10752639	702	+	.	gene_id "CUFF.5692"; transcript_id "CUFF.5692.3"; exon_number "17"; FPKM "0.3533497147"; frac "0.270384"; conf_lo "0.182361"; conf_hi "0.524338"; cov "1.844847";
Chr1	Cufflinks	exon	10752750	10752950	702	+	.	gene_id "CUFF.5692"; transcript_id "CUFF.5692.3"; exon_number "18"; FPKM "0.3533497147"; frac "0.270384"; conf_lo "0.182361"; conf_hi "0.524338"; cov "1.844847";
Chr1	Cufflinks	exon	10753079	10753177	702	+	.	gene_id "CUFF.5692"; transcript_id "CUFF.5692.3"; exon_number "19"; FPKM "0.3533497147"; frac "0.270384"; conf_lo "0.182361"; conf_hi "0.524338"; cov "1.844847";
Chr1	Cufflinks	exon	10753252	10753404	702	+	.	gene_id "CUFF.5692"; transcript_id "CUFF.5692.3"; exon_number "20"; FPKM "0.3533497147"; frac "0.270384"; conf_lo "0.182361"; conf_hi "0.524338"; cov "1.844847";
Chr1	Cufflinks	exon	10753542	10753915	702	+	.	gene_id "CUFF.5692"; transcript_id "CUFF.5692.3"; exon_number "21"; FPKM "0.3533497147"; frac "0.270384"; conf_lo "0.182361"; conf_hi "0.524338"; cov "1.844847";
Chr1	Cufflinks	exon	10754102	10754282	702	+	.	gene_id "CUFF.5692"; transcript_id "CUFF.5692.3"; exon_number "22"; FPKM "0.3533497147"; frac "0.270384"; conf_lo "0.182361"; conf_hi "0.524338"; cov "1.844847";
Chr1	Cufflinks	exon	10754361	10754684	702	+	.	gene_id "CUFF.5692"; transcript_id "CUFF.5692.3"; exon_number "23"; FPKM "0.3533497147"; frac "0.270384"; conf_lo "0.182361"; conf_hi "0.524338"; cov "1.844847";
Chr1	Cufflinks	exon	10754778	10755534	702	+	.	gene_id "CUFF.5692"; transcript_id "CUFF.5692.3"; exon_number "24"; FPKM "0.3533497147"; frac "0.270384"; conf_lo "0.182361"; conf_hi "0.524338"; cov "1.844847";
Chr1	Cufflinks	exon	10755604	10755725	702	+	.	gene_id "CUFF.5692"; transcript_id "CUFF.5692.3"; exon_number "25"; FPKM "0.3533497147"; frac "0.270384"; conf_lo "0.182361"; conf_hi "0.524338"; cov "1.844847";
Chr1	Cufflinks	exon	10755819	10756064	702	+	.	gene_id "CUFF.5692"; transcript_id "CUFF.5692.3"; exon_number "26"; FPKM "0.3533497147"; frac "0.270384"; conf_lo "0.182361"; conf_hi "0.524338"; cov "1.844847";
Chr1	Cufflinks	exon	10756167	10756646	702	+	.	gene_id "CUFF.5692"; transcript_id "CUFF.5692.3"; exon_number "27"; FPKM "0.3533497147"; frac "0.270384"; conf_lo "0.182361"; conf_hi "0.524338"; cov "1.844847";
Chr1	Cufflinks	transcript	10748816	10756316	1	+	.	gene_id "CUFF.5692"; transcript_id "AT1G30420.1"; FPKM "0.0000000000"; frac "0.000000"; conf_lo "0.000000"; conf_hi "0.026879"; cov "0.000000"; full_read_support "no";
Chr1	Cufflinks	exon	10748816	10749148	1	+	.	gene_id "CUFF.5692"; transcript_id "AT1G30420.1"; exon_number "1"; FPKM "0.0000000000"; frac "0.000000"; conf_lo "0.000000"; conf_hi "0.026879"; cov "0.000000";
Chr1	Cufflinks	exon	10749269	10749447	1	+	.	gene_id "CUFF.5692"; transcript_id "AT1G30420.1"; exon_number "2"; FPKM "0.0000000000"; frac "0.000000"; conf_lo "0.000000"; conf_hi "0.026879"; cov "0.000000";
Chr1	Cufflinks	exon	10749598	10749637	1	+	.	gene_id "CUFF.5692"; transcript_id "AT1G30420.1"; exon_number "3"; FPKM "0.0000000000"; frac "0.000000"; conf_lo "0.000000"; conf_hi "0.026879"; cov "0.000000";
Chr1	Cufflinks	exon	10749741	10749897	1	+	.	gene_id "CUFF.5692"; transcript_id "AT1G30420.1"; exon_number "4"; FPKM "0.0000000000"; frac "0.000000"; conf_lo "0.000000"; conf_hi "0.026879"; cov "0.000000";
Chr1	Cufflinks	exon	10750020	10750134	1	+	.	gene_id "CUFF.5692"; transcript_id "AT1G30420.1"; exon_number "5"; FPKM "0.0000000000"; frac "0.000000"; conf_lo "0.000000"; conf_hi "0.026879"; cov "0.000000";
Chr1	Cufflinks	exon	10750253	10750333	1	+	.	gene_id "CUFF.5692"; transcript_id "AT1G30420.1"; exon_number "6"; FPKM "0.0000000000"; frac "0.000000"; conf_lo "0.000000"; conf_hi "0.026879"; cov "0.000000";
Chr1	Cufflinks	exon	10750440	10750464	1	+	.	gene_id "CUFF.5692"; transcript_id "AT1G30420.1"; exon_number "7"; FPKM "0.0000000000"; frac "0.000000"; conf_lo "0.000000"; conf_hi "0.026879"; cov "0.000000";
Chr1	Cufflinks	exon	10750661	10750717	1	+	.	gene_id "CUFF.5692"; transcript_id "AT1G30420.1"; exon_number "8"; FPKM "0.0000000000"; frac "0.000000"; conf_lo "0.000000"; conf_hi "0.026879"; cov "0.000000";
Chr1	Cufflinks	exon	10750919	10750984	1	+	.	gene_id "CUFF.5692"; transcript_id "AT1G30420.1"; exon_number "9"; FPKM "0.0000000000"; frac "0.000000"; conf_lo "0.000000"; conf_hi "0.026879"; cov "0.000000";
Chr1	Cufflinks	exon	10751171	10751245	1	+	.	gene_id "CUFF.5692"; transcript_id "AT1G30420.1"; exon_number "10"; FPKM "0.0000000000"; frac "0.000000"; conf_lo "0.000000"; conf_hi "0.026879"; cov "0.000000";
Chr1	Cufflinks	exon	10751337	10751444	1	+	.	gene_id "CUFF.5692"; transcript_id "AT1G30420.1"; exon_number "11"; FPKM "0.0000000000"; frac "0.000000"; conf_lo "0.000000"; conf_hi "0.026879"; cov "0.000000";
Chr1	Cufflinks	exon	10751552	10751686	1	+	.	gene_id "CUFF.5692"; transcript_id "AT1G30420.1"; exon_number "12"; FPKM "0.0000000000"; frac "0.000000"; conf_lo "0.000000"; conf_hi "0.026879"; cov "0.000000";
Chr1	Cufflinks	exon	10751792	10751898	1	+	.	gene_id "CUFF.5692"; transcript_id "AT1G30420.1"; exon_number "13"; FPKM "0.0000000000"; frac "0.000000"; conf_lo "0.000000"; conf_hi "0.026879"; cov "0.000000";
Chr1	Cufflinks	exon	10752002	10752095	1	+	.	gene_id "CUFF.5692"; transcript_id "AT1G30420.1"; exon_number "14"; FPKM "0.0000000000"; frac "0.000000"; conf_lo "0.000000"; conf_hi "0.026879"; cov "0.000000";
Chr1	Cufflinks	exon	10752226	10752393	1	+	.	gene_id "CUFF.5692"; transcript_id "AT1G30420.1"; exon_number "15"; FPKM "0.0000000000"; frac "0.000000"; conf_lo "0.000000"; conf_hi "0.026879"; cov "0.000000";
Chr1	Cufflinks	exon	10752499	10752639	1	+	.	gene_id "CUFF.5692"; transcript_id "AT1G30420.1"; exon_number "16"; FPKM "0.0000000000"; frac "0.000000"; conf_lo "0.000000"; conf_hi "0.026879"; cov "0.000000";
Chr1	Cufflinks	exon	10752750	10752950	1	+	.	gene_id "CUFF.5692"; transcript_id "AT1G30420.1"; exon_number "17"; FPKM "0.0000000000"; frac "0.000000"; conf_lo "0.000000"; conf_hi "0.026879"; cov "0.000000";
Chr1	Cufflinks	exon	10753079	10753177	1	+	.	gene_id "CUFF.5692"; transcript_id "AT1G30420.1"; exon_number "18"; FPKM "0.0000000000"; frac "0.000000"; conf_lo "0.000000"; conf_hi "0.026879"; cov "0.000000";
Chr1	Cufflinks	exon	10753252	10753404	1	+	.	gene_id "CUFF.5692"; transcript_id "AT1G30420.1"; exon_number "19"; FPKM "0.0000000000"; frac "0.000000"; conf_lo "0.000000"; conf_hi "0.026879"; cov "0.000000";
Chr1	Cufflinks	exon	10753542	10753915	1	+	.	gene_id "CUFF.5692"; transcript_id "AT1G30420.1"; exon_number "20"; FPKM "0.0000000000"; frac "0.000000"; conf_lo "0.000000"; conf_hi "0.026879"; cov "0.000000";
Chr1	Cufflinks	exon	10754102	10754282	1	+	.	gene_id "CUFF.5692"; transcript_id "AT1G30420.1"; exon_number "21"; FPKM "0.0000000000"; frac "0.000000"; conf_lo "0.000000"; conf_hi "0.026879"; cov "0.000000";
Chr1	Cufflinks	exon	10754361	10754684	1	+	.	gene_id "CUFF.5692"; transcript_id "AT1G30420.1"; exon_number "22"; FPKM "0.0000000000"; frac "0.000000"; conf_lo "0.000000"; conf_hi "0.026879"; cov "0.000000";
Chr1	Cufflinks	exon	10754778	10755534	1	+	.	gene_id "CUFF.5692"; transcript_id "AT1G30420.1"; exon_number "23"; FPKM "0.0000000000"; frac "0.000000"; conf_lo "0.000000"; conf_hi "0.026879"; cov "0.000000";
Chr1	Cufflinks	exon	10755604	10755725	1	+	.	gene_id "CUFF.5692"; transcript_id "AT1G30420.1"; exon_number "24"; FPKM "0.0000000000"; frac "0.000000"; conf_lo "0.000000"; conf_hi "0.026879"; cov "0.000000";
Chr1	Cufflinks	exon	10755819	10756064	1	+	.	gene_id "CUFF.5692"; transcript_id "AT1G30420.1"; exon_number "25"; FPKM "0.0000000000"; frac "0.000000"; conf_lo "0.000000"; conf_hi "0.026879"; cov "0.000000";
Chr1	Cufflinks	exon	10756167	10756316	1	+	.	gene_id "CUFF.5692"; transcript_id "AT1G30420.1"; exon_number "26"; FPKM "0.0000000000"; frac "0.000000"; conf_lo "0.000000"; conf_hi "0.026879"; cov "0.000000";
Chr1	Cufflinks	transcript	10756722	10756794	1	+	.	gene_id "AT1G30430"; transcript_id "AT1G30430.1"; FPKM "0.0000000000"; frac "0.000000"; conf_lo "0.000000"; conf_hi "0.000000"; cov "0.000000"; full_read_support "no";
Chr1	Cufflinks	exon	10756722	10756794	1	+	.	gene_id "AT1G30430"; transcript_id "AT1G30430.1"; exon_number "1"; FPKM "0.0000000000"; frac "0.000000"; conf_lo "0.000000"; conf_hi "0.000000"; cov "0.000000";
Chr1	Cufflinks	transcript	10759475	10762394	1000	+	.	gene_id "AT1G30440"; transcript_id "AT1G30440.1"; FPKM "11.4381321287"; frac "1.000000"; conf_lo "10.180727"; conf_hi "12.695537"; cov "59.677771"; full_read_support "yes";
Chr1	Cufflinks	exon	10759475	10759533	1000	+	.	gene_id "AT1G30440"; transcript_id "AT1G30440.1"; exon_number "1"; FPKM "11.4381321287"; frac "1.000000"; conf_lo "10.180727"; conf_hi "12.695537"; cov "59.677771";
Chr1	Cufflinks	exon	10759725	10759794	1000	+	.	gene_id "AT1G30440"; transcript_id "AT1G30440.1"; exon_number "2"; FPKM "11.4381321287"; frac "1.000000"; conf_lo "10.180727"; conf_hi "12.695537"; cov "59.677771";
Chr1	Cufflinks	exon	10760240	10761481	1000	+	.	gene_id "AT1G30440"; transcript_id "AT1G30440.1"; exon_number "3"; FPKM "11.4381321287"; frac "1.000000"; conf_lo "10.180727"; conf_hi "12.695537"; cov "59.677771";
Chr1	Cufflinks	exon	10761573	10762394	1000	+	.	gene_id "AT1G30440"; transcript_id "AT1G30440.1"; exon_number "4"; FPKM "11.4381321287"; frac "1.000000"; conf_lo "10.180727"; conf_hi "12.695537"; cov "59.677771";
Chr1	Cufflinks	transcript	10762739	10769532	1	+	.	gene_id "CUFF.5693"; transcript_id "AT1G30450.2"; FPKM "0.0000000000"; frac "0.000000"; conf_lo "0.000000"; conf_hi "0.035702"; cov "0.000000"; full_read_support "yes";
Chr1	Cufflinks	exon	10762739	10763065	1	+	.	gene_id "CUFF.5693"; transcript_id "AT1G30450.2"; exon_number "1"; FPKM "0.0000000000"; frac "0.000000"; conf_lo "0.000000"; conf_hi "0.035702"; cov "0.000000";
Chr1	Cufflinks	exon	10763507	10763644	1	+	.	gene_id "CUFF.5693"; transcript_id "AT1G30450.2"; exon_number "2"; FPKM "0.0000000000"; frac "0.000000"; conf_lo "0.000000"; conf_hi "0.035702"; cov "0.000000";
Chr1	Cufflinks	exon	10764072	10764150	1	+	.	gene_id "CUFF.5693"; transcript_id "AT1G30450.2"; exon_number "3"; FPKM "0.0000000000"; frac "0.000000"; conf_lo "0.000000"; conf_hi "0.035702"; cov "0.000000";
Chr1	Cufflinks	exon	10764792	10764883	1	+	.	gene_id "CUFF.5693"; transcript_id "AT1G30450.2"; exon_number "4"; FPKM "0.0000000000"; frac "0.000000"; conf_lo "0.000000"; conf_hi "0.035702"; cov "0.000000";
Chr1	Cufflinks	exon	10764962	10765076	1	+	.	gene_id "CUFF.5693"; transcript_id "AT1G30450.2"; exon_number "5"; FPKM "0.0000000000"; frac "0.000000"; conf_lo "0.000000"; conf_hi "0.035702"; cov "0.000000";
Chr1	Cufflinks	exon	10765273	10765373	1	+	.	gene_id "CUFF.5693"; transcript_id "AT1G30450.2"; exon_number "6"; FPKM "0.0000000000"; frac "0.000000"; conf_lo "0.000000"; conf_hi "0.035702"; cov "0.000000";
Chr1	Cufflinks	exon	10765524	10765585	1	+	.	gene_id "CUFF.5693"; transcript_id "AT1G30450.2"; exon_number "7"; FPKM "0.0000000000"; frac "0.000000"; conf_lo "0.000000"; conf_hi "0.035702"; cov "0.000000";
Chr1	Cufflinks	exon	10765964	10766191	1	+	.	gene_id "CUFF.5693"; transcript_id "AT1G30450.2"; exon_number "8"; FPKM "0.0000000000"; frac "0.000000"; conf_lo "0.000000"; conf_hi "0.035702"; cov "0.000000";
Chr1	Cufflinks	exon	10766289	10766403	1	+	.	gene_id "CUFF.5693"; transcript_id "AT1G30450.2"; exon_number "9"; FPKM "0.0000000000"; frac "0.000000"; conf_lo "0.000000"; conf_hi "0.035702"; cov "0.000000";
Chr1	Cufflinks	exon	10766535	10766729	1	+	.	gene_id "CUFF.5693"; transcript_id "AT1G30450.2"; exon_number "10"; FPKM "0.0000000000"; frac "0.000000"; conf_lo "0.000000"; conf_hi "0.035702"; cov "0.000000";
Chr1	Cufflinks	exon	10767077	10767477	1	+	.	gene_id "CUFF.5693"; transcript_id "AT1G30450.2"; exon_number "11"; FPKM "0.0000000000"; frac "0.000000"; conf_lo "0.000000"; conf_hi "0.035702"; cov "0.000000";
Chr1	Cufflinks	exon	10767656	10767817	1	+	.	gene_id "CUFF.5693"; transcript_id "AT1G30450.2"; exon_number "12"; FPKM "0.0000000000"; frac "0.000000"; conf_lo "0.000000"; conf_hi "0.035702"; cov "0.000000";
Chr1	Cufflinks	exon	10767983	10769114	1	+	.	gene_id "CUFF.5693"; transcript_id "AT1G30450.2"; exon_number "13"; FPKM "0.0000000000"; frac "0.000000"; conf_lo "0.000000"; conf_hi "0.035702"; cov "0.000000";
Chr1	Cufflinks	exon	10769248	10769532	1	+	.	gene_id "CUFF.5693"; transcript_id "AT1G30450.2"; exon_number "14"; FPKM "0.0000000000"; frac "0.000000"; conf_lo "0.000000"; conf_hi "0.035702"; cov "0.000000";
Chr1	Cufflinks	transcript	10762739	10769505	953	+	.	gene_id "CUFF.5693"; transcript_id "AT1G30450.1"; FPKM "3.7791021496"; frac "0.436081"; conf_lo "3.134848"; conf_hi "4.423356"; cov "19.724954"; full_read_support "yes";
Chr1	Cufflinks	exon	10762739	10763065	953	+	.	gene_id "CUFF.5693"; transcript_id "AT1G30450.1"; exon_number "1"; FPKM "3.7791021496"; frac "0.436081"; conf_lo "3.134848"; conf_hi "4.423356"; cov "19.724954";
Chr1	Cufflinks	exon	10763507	10763644	953	+	.	gene_id "CUFF.5693"; transcript_id "AT1G30450.1"; exon_number "2"; FPKM "3.7791021496"; frac "0.436081"; conf_lo "3.134848"; conf_hi "4.423356"; cov "19.724954";
Chr1	Cufflinks	exon	10764072	10764150	953	+	.	gene_id "CUFF.5693"; transcript_id "AT1G30450.1"; exon_number "3"; FPKM "3.7791021496"; frac "0.436081"; conf_lo "3.134848"; conf_hi "4.423356"; cov "19.724954";
Chr1	Cufflinks	exon	10764792	10764883	953	+	.	gene_id "CUFF.5693"; transcript_id "AT1G30450.1"; exon_number "4"; FPKM "3.7791021496"; frac "0.436081"; conf_lo "3.134848"; conf_hi "4.423356"; cov "19.724954";
Chr1	Cufflinks	exon	10764962	10765076	953	+	.	gene_id "CUFF.5693"; transcript_id "AT1G30450.1"; exon_number "5"; FPKM "3.7791021496"; frac "0.436081"; conf_lo "3.134848"; conf_hi "4.423356"; cov "19.724954";
Chr1	Cufflinks	exon	10765273	10765373	953	+	.	gene_id "CUFF.5693"; transcript_id "AT1G30450.1"; exon_number "6"; FPKM "3.7791021496"; frac "0.436081"; conf_lo "3.134848"; conf_hi "4.423356"; cov "19.724954";
Chr1	Cufflinks	exon	10765524	10765585	953	+	.	gene_id "CUFF.5693"; transcript_id "AT1G30450.1"; exon_number "7"; FPKM "3.7791021496"; frac "0.436081"; conf_lo "3.134848"; conf_hi "4.423356"; cov "19.724954";
Chr1	Cufflinks	exon	10765964	10766191	953	+	.	gene_id "CUFF.5693"; transcript_id "AT1G30450.1"; exon_number "8"; FPKM "3.7791021496"; frac "0.436081"; conf_lo "3.134848"; conf_hi "4.423356"; cov "19.724954";
Chr1	Cufflinks	exon	10766289	10766403	953	+	.	gene_id "CUFF.5693"; transcript_id "AT1G30450.1"; exon_number "9"; FPKM "3.7791021496"; frac "0.436081"; conf_lo "3.134848"; conf_hi "4.423356"; cov "19.724954";
Chr1	Cufflinks	exon	10766535	10766729	953	+	.	gene_id "CUFF.5693"; transcript_id "AT1G30450.1"; exon_number "10"; FPKM "3.7791021496"; frac "0.436081"; conf_lo "3.134848"; conf_hi "4.423356"; cov "19.724954";
Chr1	Cufflinks	exon	10767077	10767477	953	+	.	gene_id "CUFF.5693"; transcript_id "AT1G30450.1"; exon_number "11"; FPKM "3.7791021496"; frac "0.436081"; conf_lo "3.134848"; conf_hi "4.423356"; cov "19.724954";
Chr1	Cufflinks	exon	10767656	10767817	953	+	.	gene_id "CUFF.5693"; transcript_id "AT1G30450.1"; exon_number "12"; FPKM "3.7791021496"; frac "0.436081"; conf_lo "3.134848"; conf_hi "4.423356"; cov "19.724954";
Chr1	Cufflinks	exon	10767983	10769114	953	+	.	gene_id "CUFF.5693"; transcript_id "AT1G30450.1"; exon_number "13"; FPKM "3.7791021496"; frac "0.436081"; conf_lo "3.134848"; conf_hi "4.423356"; cov "19.724954";
Chr1	Cufflinks	exon	10769244	10769505	953	+	.	gene_id "CUFF.5693"; transcript_id "AT1G30450.1"; exon_number "14"; FPKM "3.7791021496"; frac "0.436081"; conf_lo "3.134848"; conf_hi "4.423356"; cov "19.724954";
Chr1	Cufflinks	transcript	10762739	10769227	1000	+	.	gene_id "CUFF.5693"; transcript_id "AT1G30450.3"; FPKM "3.9615832773"; frac "0.435814"; conf_lo "3.290031"; conf_hi "4.633136"; cov "20.677411"; full_read_support "yes";
Chr1	Cufflinks	exon	10762739	10763065	1000	+	.	gene_id "CUFF.5693"; transcript_id "AT1G30450.3"; exon_number "1"; FPKM "3.9615832773"; frac "0.435814"; conf_lo "3.290031"; conf_hi "4.633136"; cov "20.677411";
Chr1	Cufflinks	exon	10763507	10763644	1000	+	.	gene_id "CUFF.5693"; transcript_id "AT1G30450.3"; exon_number "2"; FPKM "3.9615832773"; frac "0.435814"; conf_lo "3.290031"; conf_hi "4.633136"; cov "20.677411";
Chr1	Cufflinks	exon	10764072	10764150	1000	+	.	gene_id "CUFF.5693"; transcript_id "AT1G30450.3"; exon_number "3"; FPKM "3.9615832773"; frac "0.435814"; conf_lo "3.290031"; conf_hi "4.633136"; cov "20.677411";
Chr1	Cufflinks	exon	10764792	10764883	1000	+	.	gene_id "CUFF.5693"; transcript_id "AT1G30450.3"; exon_number "4"; FPKM "3.9615832773"; frac "0.435814"; conf_lo "3.290031"; conf_hi "4.633136"; cov "20.677411";
Chr1	Cufflinks	exon	10764962	10765076	1000	+	.	gene_id "CUFF.5693"; transcript_id "AT1G30450.3"; exon_number "5"; FPKM "3.9615832773"; frac "0.435814"; conf_lo "3.290031"; conf_hi "4.633136"; cov "20.677411";
Chr1	Cufflinks	exon	10765273	10765373	1000	+	.	gene_id "CUFF.5693"; transcript_id "AT1G30450.3"; exon_number "6"; FPKM "3.9615832773"; frac "0.435814"; conf_lo "3.290031"; conf_hi "4.633136"; cov "20.677411";
Chr1	Cufflinks	exon	10765524	10765585	1000	+	.	gene_id "CUFF.5693"; transcript_id "AT1G30450.3"; exon_number "7"; FPKM "3.9615832773"; frac "0.435814"; conf_lo "3.290031"; conf_hi "4.633136"; cov "20.677411";
Chr1	Cufflinks	exon	10765964	10766191	1000	+	.	gene_id "CUFF.5693"; transcript_id "AT1G30450.3"; exon_number "8"; FPKM "3.9615832773"; frac "0.435814"; conf_lo "3.290031"; conf_hi "4.633136"; cov "20.677411";
Chr1	Cufflinks	exon	10766289	10766403	1000	+	.	gene_id "CUFF.5693"; transcript_id "AT1G30450.3"; exon_number "9"; FPKM "3.9615832773"; frac "0.435814"; conf_lo "3.290031"; conf_hi "4.633136"; cov "20.677411";
Chr1	Cufflinks	exon	10766535	10766729	1000	+	.	gene_id "CUFF.5693"; transcript_id "AT1G30450.3"; exon_number "10"; FPKM "3.9615832773"; frac "0.435814"; conf_lo "3.290031"; conf_hi "4.633136"; cov "20.677411";
Chr1	Cufflinks	exon	10767077	10767477	1000	+	.	gene_id "CUFF.5693"; transcript_id "AT1G30450.3"; exon_number "11"; FPKM "3.9615832773"; frac "0.435814"; conf_lo "3.290031"; conf_hi "4.633136"; cov "20.677411";
Chr1	Cufflinks	exon	10767656	10767817	1000	+	.	gene_id "CUFF.5693"; transcript_id "AT1G30450.3"; exon_number "12"; FPKM "3.9615832773"; frac "0.435814"; conf_lo "3.290031"; conf_hi "4.633136"; cov "20.677411";
Chr1	Cufflinks	exon	10767983	10769227	1000	+	.	gene_id "CUFF.5693"; transcript_id "AT1G30450.3"; exon_number "13"; FPKM "3.9615832773"; frac "0.435814"; conf_lo "3.290031"; conf_hi "4.633136"; cov "20.677411";
Chr1	Cufflinks	transcript	10765600	10770775	246	+	.	gene_id "CUFF.5693"; transcript_id "CUFF.5693.4"; FPKM "0.9781800748"; frac "0.128105"; conf_lo "0.675130"; conf_hi "1.281230"; cov "5.105593"; full_read_support "no";
Chr1	Cufflinks	exon	10765600	10766191	246	+	.	gene_id "CUFF.5693"; transcript_id "CUFF.5693.4"; exon_number "1"; FPKM "0.9781800748"; frac "0.128105"; conf_lo "0.675130"; conf_hi "1.281230"; cov "5.105593";
Chr1	Cufflinks	exon	10766289	10766403	246	+	.	gene_id "CUFF.5693"; transcript_id "CUFF.5693.4"; exon_number "2"; FPKM "0.9781800748"; frac "0.128105"; conf_lo "0.675130"; conf_hi "1.281230"; cov "5.105593";
Chr1	Cufflinks	exon	10766535	10766729	246	+	.	gene_id "CUFF.5693"; transcript_id "CUFF.5693.4"; exon_number "3"; FPKM "0.9781800748"; frac "0.128105"; conf_lo "0.675130"; conf_hi "1.281230"; cov "5.105593";
Chr1	Cufflinks	exon	10767077	10767477	246	+	.	gene_id "CUFF.5693"; transcript_id "CUFF.5693.4"; exon_number "4"; FPKM "0.9781800748"; frac "0.128105"; conf_lo "0.675130"; conf_hi "1.281230"; cov "5.105593";
Chr1	Cufflinks	exon	10767656	10767817	246	+	.	gene_id "CUFF.5693"; transcript_id "CUFF.5693.4"; exon_number "5"; FPKM "0.9781800748"; frac "0.128105"; conf_lo "0.675130"; conf_hi "1.281230"; cov "5.105593";
Chr1	Cufflinks	exon	10767983	10769114	246	+	.	gene_id "CUFF.5693"; transcript_id "CUFF.5693.4"; exon_number "6"; FPKM "0.9781800748"; frac "0.128105"; conf_lo "0.675130"; conf_hi "1.281230"; cov "5.105593";
Chr1	Cufflinks	exon	10769244	10769941	246	+	.	gene_id "CUFF.5693"; transcript_id "CUFF.5693.4"; exon_number "7"; FPKM "0.9781800748"; frac "0.128105"; conf_lo "0.675130"; conf_hi "1.281230"; cov "5.105593";
Chr1	Cufflinks	exon	10770231	10770775	246	+	.	gene_id "CUFF.5693"; transcript_id "CUFF.5693.4"; exon_number "8"; FPKM "0.9781800748"; frac "0.128105"; conf_lo "0.675130"; conf_hi "1.281230"; cov "5.105593";
Chr1	Cufflinks	transcript	10769722	10770775	1	+	.	gene_id "CUFF.5693"; transcript_id "AT1G30455.1"; FPKM "0.0000000000"; frac "0.000000"; conf_lo "0.000000"; conf_hi "0.150147"; cov "0.000000"; full_read_support "no";
Chr1	Cufflinks	exon	10769722	10769941	1	+	.	gene_id "CUFF.5693"; transcript_id "AT1G30455.1"; exon_number "1"; FPKM "0.0000000000"; frac "0.000000"; conf_lo "0.000000"; conf_hi "0.150147"; cov "0.000000";
Chr1	Cufflinks	exon	10770231	10770775	1	+	.	gene_id "CUFF.5693"; transcript_id "AT1G30455.1"; exon_number "2"; FPKM "0.0000000000"; frac "0.000000"; conf_lo "0.000000"; conf_hi "0.150147"; cov "0.000000";
Chr1	Cufflinks	transcript	10770813	10775402	1000	-	.	gene_id "CUFF.5694"; transcript_id "AT1G30460.1"; FPKM "2.7082724294"; frac "0.606087"; conf_lo "2.106974"; conf_hi "3.309571"; cov "14.138728"; full_read_support "yes";
Chr1	Cufflinks	exon	10770813	10772221	1000	-	.	gene_id "CUFF.5694"; transcript_id "AT1G30460.1"; exon_number "1"; FPKM "2.7082724294"; frac "0.606087"; conf_lo "2.106974"; conf_hi "3.309571"; cov "14.138728";
Chr1	Cufflinks	exon	10772415	10772501	1000	-	.	gene_id "CUFF.5694"; transcript_id "AT1G30460.1"; exon_number "2"; FPKM "2.7082724294"; frac "0.606087"; conf_lo "2.106974"; conf_hi "3.309571"; cov "14.138728";
Chr1	Cufflinks	exon	10772819	10772887	1000	-	.	gene_id "CUFF.5694"; transcript_id "AT1G30460.1"; exon_number "3"; FPKM "2.7082724294"; frac "0.606087"; conf_lo "2.106974"; conf_hi "3.309571"; cov "14.138728";
Chr1	Cufflinks	exon	10773079	10773189	1000	-	.	gene_id "CUFF.5694"; transcript_id "AT1G30460.1"; exon_number "4"; FPKM "2.7082724294"; frac "0.606087"; conf_lo "2.106974"; conf_hi "3.309571"; cov "14.138728";
Chr1	Cufflinks	exon	10773353	10773515	1000	-	.	gene_id "CUFF.5694"; transcript_id "AT1G30460.1"; exon_number "5"; FPKM "2.7082724294"; frac "0.606087"; conf_lo "2.106974"; conf_hi "3.309571"; cov "14.138728";
Chr1	Cufflinks	exon	10774486	10774833	1000	-	.	gene_id "CUFF.5694"; transcript_id "AT1G30460.1"; exon_number "6"; FPKM "2.7082724294"; frac "0.606087"; conf_lo "2.106974"; conf_hi "3.309571"; cov "14.138728";
Chr1	Cufflinks	exon	10774959	10775402	1000	-	.	gene_id "CUFF.5694"; transcript_id "AT1G30460.1"; exon_number "7"; FPKM "2.7082724294"; frac "0.606087"; conf_lo "2.106974"; conf_hi "3.309571"; cov "14.138728";
Chr1	Cufflinks	transcript	10771378	10775402	612	-	.	gene_id "CUFF.5694"; transcript_id "CUFF.5694.2"; FPKM "1.6593461940"; frac "0.291892"; conf_lo "1.098029"; conf_hi "2.220664"; cov "8.662734"; full_read_support "yes";
Chr1	Cufflinks	exon	10771378	10772221	612	-	.	gene_id "CUFF.5694"; transcript_id "CUFF.5694.2"; exon_number "1"; FPKM "1.6593461940"; frac "0.291892"; conf_lo "1.098029"; conf_hi "2.220664"; cov "8.662734";
Chr1	Cufflinks	exon	10772415	10772501	612	-	.	gene_id "CUFF.5694"; transcript_id "CUFF.5694.2"; exon_number "2"; FPKM "1.6593461940"; frac "0.291892"; conf_lo "1.098029"; conf_hi "2.220664"; cov "8.662734";
Chr1	Cufflinks	exon	10772819	10772887	612	-	.	gene_id "CUFF.5694"; transcript_id "CUFF.5694.2"; exon_number "3"; FPKM "1.6593461940"; frac "0.291892"; conf_lo "1.098029"; conf_hi "2.220664"; cov "8.662734";
Chr1	Cufflinks	exon	10773079	10773189	612	-	.	gene_id "CUFF.5694"; transcript_id "CUFF.5694.2"; exon_number "4"; FPKM "1.6593461940"; frac "0.291892"; conf_lo "1.098029"; conf_hi "2.220664"; cov "8.662734";
Chr1	Cufflinks	exon	10773353	10773515	612	-	.	gene_id "CUFF.5694"; transcript_id "CUFF.5694.2"; exon_number "5"; FPKM "1.6593461940"; frac "0.291892"; conf_lo "1.098029"; conf_hi "2.220664"; cov "8.662734";
Chr1	Cufflinks	exon	10774563	10775402	612	-	.	gene_id "CUFF.5694"; transcript_id "CUFF.5694.2"; exon_number "6"; FPKM "1.6593461940"; frac "0.291892"; conf_lo "1.098029"; conf_hi "2.220664"; cov "8.662734";
Chr1	Cufflinks	transcript	10774446	10775323	755	-	.	gene_id "CUFF.5694"; transcript_id "AT1G30460.2"; FPKM "2.0463635829"; frac "0.102022"; conf_lo "0.865385"; conf_hi "3.227342"; cov "10.683186"; full_read_support "yes";
Chr1	Cufflinks	exon	10774446	10774833	755	-	.	gene_id "CUFF.5694"; transcript_id "AT1G30460.2"; exon_number "1"; FPKM "2.0463635829"; frac "0.102022"; conf_lo "0.865385"; conf_hi "3.227342"; cov "10.683186";
Chr1	Cufflinks	exon	10774959	10775323	755	-	.	gene_id "CUFF.5694"; transcript_id "AT1G30460.2"; exon_number "2"; FPKM "2.0463635829"; frac "0.102022"; conf_lo "0.865385"; conf_hi "3.227342"; cov "10.683186";
Chr1	Cufflinks	transcript	10779171	10786666	1000	+	.	gene_id "CUFF.5695"; transcript_id "AT1G30470.1"; FPKM "16.0006396738"; frac "1.000000"; conf_lo "14.654080"; conf_hi "17.347199"; cov "83.529025"; full_read_support "yes";
Chr1	Cufflinks	exon	10779171	10779461	1000	+	.	gene_id "CUFF.5695"; transcript_id "AT1G30470.1"; exon_number "1"; FPKM "16.0006396738"; frac "1.000000"; conf_lo "14.654080"; conf_hi "17.347199"; cov "83.529025";
Chr1	Cufflinks	exon	10780167	10780270	1000	+	.	gene_id "CUFF.5695"; transcript_id "AT1G30470.1"; exon_number "2"; FPKM "16.0006396738"; frac "1.000000"; conf_lo "14.654080"; conf_hi "17.347199"; cov "83.529025";
Chr1	Cufflinks	exon	10780688	10780774	1000	+	.	gene_id "CUFF.5695"; transcript_id "AT1G30470.1"; exon_number "3"; FPKM "16.0006396738"; frac "1.000000"; conf_lo "14.654080"; conf_hi "17.347199"; cov "83.529025";
Chr1	Cufflinks	exon	10780899	10780974	1000	+	.	gene_id "CUFF.5695"; transcript_id "AT1G30470.1"; exon_number "4"; FPKM "16.0006396738"; frac "1.000000"; conf_lo "14.654080"; conf_hi "17.347199"; cov "83.529025";
Chr1	Cufflinks	exon	10781071	10781145	1000	+	.	gene_id "CUFF.5695"; transcript_id "AT1G30470.1"; exon_number "5"; FPKM "16.0006396738"; frac "1.000000"; conf_lo "14.654080"; conf_hi "17.347199"; cov "83.529025";
Chr1	Cufflinks	exon	10781263	10781316	1000	+	.	gene_id "CUFF.5695"; transcript_id "AT1G30470.1"; exon_number "6"; FPKM "16.0006396738"; frac "1.000000"; conf_lo "14.654080"; conf_hi "17.347199"; cov "83.529025";
Chr1	Cufflinks	exon	10781694	10781753	1000	+	.	gene_id "CUFF.5695"; transcript_id "AT1G30470.1"; exon_number "7"; FPKM "16.0006396738"; frac "1.000000"; conf_lo "14.654080"; conf_hi "17.347199"; cov "83.529025";
Chr1	Cufflinks	exon	10782075	10782191	1000	+	.	gene_id "CUFF.5695"; transcript_id "AT1G30470.1"; exon_number "8"; FPKM "16.0006396738"; frac "1.000000"; conf_lo "14.654080"; conf_hi "17.347199"; cov "83.529025";
Chr1	Cufflinks	exon	10782335	10782429	1000	+	.	gene_id "CUFF.5695"; transcript_id "AT1G30470.1"; exon_number "9"; FPKM "16.0006396738"; frac "1.000000"; conf_lo "14.654080"; conf_hi "17.347199"; cov "83.529025";
Chr1	Cufflinks	exon	10782535	10782734	1000	+	.	gene_id "CUFF.5695"; transcript_id "AT1G30470.1"; exon_number "10"; FPKM "16.0006396738"; frac "1.000000"; conf_lo "14.654080"; conf_hi "17.347199"; cov "83.529025";
Chr1	Cufflinks	exon	10783110	10783207	1000	+	.	gene_id "CUFF.5695"; transcript_id "AT1G30470.1"; exon_number "11"; FPKM "16.0006396738"; frac "1.000000"; conf_lo "14.654080"; conf_hi "17.347199"; cov "83.529025";
Chr1	Cufflinks	exon	10783341	10783444	1000	+	.	gene_id "CUFF.5695"; transcript_id "AT1G30470.1"; exon_number "12"; FPKM "16.0006396738"; frac "1.000000"; conf_lo "14.654080"; conf_hi "17.347199"; cov "83.529025";
Chr1	Cufflinks	exon	10783521	10783689	1000	+	.	gene_id "CUFF.5695"; transcript_id "AT1G30470.1"; exon_number "13"; FPKM "16.0006396738"; frac "1.000000"; conf_lo "14.654080"; conf_hi "17.347199"; cov "83.529025";
Chr1	Cufflinks	exon	10783764	10783892	1000	+	.	gene_id "CUFF.5695"; transcript_id "AT1G30470.1"; exon_number "14"; FPKM "16.0006396738"; frac "1.000000"; conf_lo "14.654080"; conf_hi "17.347199"; cov "83.529025";
Chr1	Cufflinks	exon	10784203	10784285	1000	+	.	gene_id "CUFF.5695"; transcript_id "AT1G30470.1"; exon_number "15"; FPKM "16.0006396738"; frac "1.000000"; conf_lo "14.654080"; conf_hi "17.347199"; cov "83.529025";
Chr1	Cufflinks	exon	10784617	10784758	1000	+	.	gene_id "CUFF.5695"; transcript_id "AT1G30470.1"; exon_number "16"; FPKM "16.0006396738"; frac "1.000000"; conf_lo "14.654080"; conf_hi "17.347199"; cov "83.529025";
Chr1	Cufflinks	exon	10785297	10785326	1000	+	.	gene_id "CUFF.5695"; transcript_id "AT1G30470.1"; exon_number "17"; FPKM "16.0006396738"; frac "1.000000"; conf_lo "14.654080"; conf_hi "17.347199"; cov "83.529025";
Chr1	Cufflinks	exon	10785530	10785600	1000	+	.	gene_id "CUFF.5695"; transcript_id "AT1G30470.1"; exon_number "18"; FPKM "16.0006396738"; frac "1.000000"; conf_lo "14.654080"; conf_hi "17.347199"; cov "83.529025";
Chr1	Cufflinks	exon	10785713	10786666	1000	+	.	gene_id "CUFF.5695"; transcript_id "AT1G30470.1"; exon_number "19"; FPKM "16.0006396738"; frac "1.000000"; conf_lo "14.654080"; conf_hi "17.347199"; cov "83.529025";
Chr1	Cufflinks	transcript	10779213	10786697	1	+	.	gene_id "CUFF.5695"; transcript_id "AT1G30470.3"; FPKM "0.0000000000"; frac "0.000000"; conf_lo "0.000000"; conf_hi "0.044447"; cov "0.000000"; full_read_support "no";
Chr1	Cufflinks	exon	10779213	10779461	1	+	.	gene_id "CUFF.5695"; transcript_id "AT1G30470.3"; exon_number "1"; FPKM "0.0000000000"; frac "0.000000"; conf_lo "0.000000"; conf_hi "0.044447"; cov "0.000000";
Chr1	Cufflinks	exon	10780167	10780270	1	+	.	gene_id "CUFF.5695"; transcript_id "AT1G30470.3"; exon_number "2"; FPKM "0.0000000000"; frac "0.000000"; conf_lo "0.000000"; conf_hi "0.044447"; cov "0.000000";
Chr1	Cufflinks	exon	10780688	10780774	1	+	.	gene_id "CUFF.5695"; transcript_id "AT1G30470.3"; exon_number "3"; FPKM "0.0000000000"; frac "0.000000"; conf_lo "0.000000"; conf_hi "0.044447"; cov "0.000000";
Chr1	Cufflinks	exon	10780899	10780974	1	+	.	gene_id "CUFF.5695"; transcript_id "AT1G30470.3"; exon_number "4"; FPKM "0.0000000000"; frac "0.000000"; conf_lo "0.000000"; conf_hi "0.044447"; cov "0.000000";
Chr1	Cufflinks	exon	10781694	10781753	1	+	.	gene_id "CUFF.5695"; transcript_id "AT1G30470.3"; exon_number "5"; FPKM "0.0000000000"; frac "0.000000"; conf_lo "0.000000"; conf_hi "0.044447"; cov "0.000000";
Chr1	Cufflinks	exon	10782075	10782191	1	+	.	gene_id "CUFF.5695"; transcript_id "AT1G30470.3"; exon_number "6"; FPKM "0.0000000000"; frac "0.000000"; conf_lo "0.000000"; conf_hi "0.044447"; cov "0.000000";
Chr1	Cufflinks	exon	10782335	10782429	1	+	.	gene_id "CUFF.5695"; transcript_id "AT1G30470.3"; exon_number "7"; FPKM "0.0000000000"; frac "0.000000"; conf_lo "0.000000"; conf_hi "0.044447"; cov "0.000000";
Chr1	Cufflinks	exon	10782535	10782734	1	+	.	gene_id "CUFF.5695"; transcript_id "AT1G30470.3"; exon_number "8"; FPKM "0.0000000000"; frac "0.000000"; conf_lo "0.000000"; conf_hi "0.044447"; cov "0.000000";
Chr1	Cufflinks	exon	10783110	10783207	1	+	.	gene_id "CUFF.5695"; transcript_id "AT1G30470.3"; exon_number "9"; FPKM "0.0000000000"; frac "0.000000"; conf_lo "0.000000"; conf_hi "0.044447"; cov "0.000000";
Chr1	Cufflinks	exon	10783341	10783444	1	+	.	gene_id "CUFF.5695"; transcript_id "AT1G30470.3"; exon_number "10"; FPKM "0.0000000000"; frac "0.000000"; conf_lo "0.000000"; conf_hi "0.044447"; cov "0.000000";
Chr1	Cufflinks	exon	10783521	10783689	1	+	.	gene_id "CUFF.5695"; transcript_id "AT1G30470.3"; exon_number "11"; FPKM "0.0000000000"; frac "0.000000"; conf_lo "0.000000"; conf_hi "0.044447"; cov "0.000000";
Chr1	Cufflinks	exon	10783764	10783892	1	+	.	gene_id "CUFF.5695"; transcript_id "AT1G30470.3"; exon_number "12"; FPKM "0.0000000000"; frac "0.000000"; conf_lo "0.000000"; conf_hi "0.044447"; cov "0.000000";
Chr1	Cufflinks	exon	10784203	10784285	1	+	.	gene_id "CUFF.5695"; transcript_id "AT1G30470.3"; exon_number "13"; FPKM "0.0000000000"; frac "0.000000"; conf_lo "0.000000"; conf_hi "0.044447"; cov "0.000000";
Chr1	Cufflinks	exon	10784617	10784758	1	+	.	gene_id "CUFF.5695"; transcript_id "AT1G30470.3"; exon_number "14"; FPKM "0.0000000000"; frac "0.000000"; conf_lo "0.000000"; conf_hi "0.044447"; cov "0.000000";
Chr1	Cufflinks	exon	10785297	10785326	1	+	.	gene_id "CUFF.5695"; transcript_id "AT1G30470.3"; exon_number "15"; FPKM "0.0000000000"; frac "0.000000"; conf_lo "0.000000"; conf_hi "0.044447"; cov "0.000000";
Chr1	Cufflinks	exon	10785530	10785600	1	+	.	gene_id "CUFF.5695"; transcript_id "AT1G30470.3"; exon_number "16"; FPKM "0.0000000000"; frac "0.000000"; conf_lo "0.000000"; conf_hi "0.044447"; cov "0.000000";
Chr1	Cufflinks	exon	10785713	10786697	1	+	.	gene_id "CUFF.5695"; transcript_id "AT1G30470.3"; exon_number "17"; FPKM "0.0000000000"; frac "0.000000"; conf_lo "0.000000"; conf_hi "0.044447"; cov "0.000000";
Chr1	Cufflinks	transcript	10779213	10786697	1	+	.	gene_id "CUFF.5695"; transcript_id "AT1G30470.2"; FPKM "0.0000000000"; frac "0.000000"; conf_lo "0.000000"; conf_hi "0.042427"; cov "0.000000"; full_read_support "no";
Chr1	Cufflinks	exon	10779213	10779461	1	+	.	gene_id "CUFF.5695"; transcript_id "AT1G30470.2"; exon_number "1"; FPKM "0.0000000000"; frac "0.000000"; conf_lo "0.000000"; conf_hi "0.042427"; cov "0.000000";
Chr1	Cufflinks	exon	10780167	10780270	1	+	.	gene_id "CUFF.5695"; transcript_id "AT1G30470.2"; exon_number "2"; FPKM "0.0000000000"; frac "0.000000"; conf_lo "0.000000"; conf_hi "0.042427"; cov "0.000000";
Chr1	Cufflinks	exon	10780688	10780774	1	+	.	gene_id "CUFF.5695"; transcript_id "AT1G30470.2"; exon_number "3"; FPKM "0.0000000000"; frac "0.000000"; conf_lo "0.000000"; conf_hi "0.042427"; cov "0.000000";
Chr1	Cufflinks	exon	10780899	10780974	1	+	.	gene_id "CUFF.5695"; transcript_id "AT1G30470.2"; exon_number "4"; FPKM "0.0000000000"; frac "0.000000"; conf_lo "0.000000"; conf_hi "0.042427"; cov "0.000000";
Chr1	Cufflinks	exon	10781071	10781145	1	+	.	gene_id "CUFF.5695"; transcript_id "AT1G30470.2"; exon_number "5"; FPKM "0.0000000000"; frac "0.000000"; conf_lo "0.000000"; conf_hi "0.042427"; cov "0.000000";
Chr1	Cufflinks	exon	10781263	10781316	1	+	.	gene_id "CUFF.5695"; transcript_id "AT1G30470.2"; exon_number "6"; FPKM "0.0000000000"; frac "0.000000"; conf_lo "0.000000"; conf_hi "0.042427"; cov "0.000000";
Chr1	Cufflinks	exon	10781694	10781753	1	+	.	gene_id "CUFF.5695"; transcript_id "AT1G30470.2"; exon_number "7"; FPKM "0.0000000000"; frac "0.000000"; conf_lo "0.000000"; conf_hi "0.042427"; cov "0.000000";
Chr1	Cufflinks	exon	10782075	10782191	1	+	.	gene_id "CUFF.5695"; transcript_id "AT1G30470.2"; exon_number "8"; FPKM "0.0000000000"; frac "0.000000"; conf_lo "0.000000"; conf_hi "0.042427"; cov "0.000000";
Chr1	Cufflinks	exon	10782335	10782429	1	+	.	gene_id "CUFF.5695"; transcript_id "AT1G30470.2"; exon_number "9"; FPKM "0.0000000000"; frac "0.000000"; conf_lo "0.000000"; conf_hi "0.042427"; cov "0.000000";
Chr1	Cufflinks	exon	10782535	10782734	1	+	.	gene_id "CUFF.5695"; transcript_id "AT1G30470.2"; exon_number "10"; FPKM "0.0000000000"; frac "0.000000"; conf_lo "0.000000"; conf_hi "0.042427"; cov "0.000000";
Chr1	Cufflinks	exon	10783110	10783207	1	+	.	gene_id "CUFF.5695"; transcript_id "AT1G30470.2"; exon_number "11"; FPKM "0.0000000000"; frac "0.000000"; conf_lo "0.000000"; conf_hi "0.042427"; cov "0.000000";
Chr1	Cufflinks	exon	10783341	10783444	1	+	.	gene_id "CUFF.5695"; transcript_id "AT1G30470.2"; exon_number "12"; FPKM "0.0000000000"; frac "0.000000"; conf_lo "0.000000"; conf_hi "0.042427"; cov "0.000000";
Chr1	Cufflinks	exon	10783521	10783689	1	+	.	gene_id "CUFF.5695"; transcript_id "AT1G30470.2"; exon_number "13"; FPKM "0.0000000000"; frac "0.000000"; conf_lo "0.000000"; conf_hi "0.042427"; cov "0.000000";
Chr1	Cufflinks	exon	10783770	10783892	1	+	.	gene_id "CUFF.5695"; transcript_id "AT1G30470.2"; exon_number "14"; FPKM "0.0000000000"; frac "0.000000"; conf_lo "0.000000"; conf_hi "0.042427"; cov "0.000000";
Chr1	Cufflinks	exon	10784203	10784285	1	+	.	gene_id "CUFF.5695"; transcript_id "AT1G30470.2"; exon_number "15"; FPKM "0.0000000000"; frac "0.000000"; conf_lo "0.000000"; conf_hi "0.042427"; cov "0.000000";
Chr1	Cufflinks	exon	10784617	10784758	1	+	.	gene_id "CUFF.5695"; transcript_id "AT1G30470.2"; exon_number "16"; FPKM "0.0000000000"; frac "0.000000"; conf_lo "0.000000"; conf_hi "0.042427"; cov "0.000000";
Chr1	Cufflinks	exon	10785297	10785326	1	+	.	gene_id "CUFF.5695"; transcript_id "AT1G30470.2"; exon_number "17"; FPKM "0.0000000000"; frac "0.000000"; conf_lo "0.000000"; conf_hi "0.042427"; cov "0.000000";
Chr1	Cufflinks	exon	10785530	10785600	1	+	.	gene_id "CUFF.5695"; transcript_id "AT1G30470.2"; exon_number "18"; FPKM "0.0000000000"; frac "0.000000"; conf_lo "0.000000"; conf_hi "0.042427"; cov "0.000000";
Chr1	Cufflinks	exon	10785713	10786697	1	+	.	gene_id "CUFF.5695"; transcript_id "AT1G30470.2"; exon_number "19"; FPKM "0.0000000000"; frac "0.000000"; conf_lo "0.000000"; conf_hi "0.042427"; cov "0.000000";
Chr1	Cufflinks	transcript	10781347	10781659	1000	+	.	gene_id "CUFF.5696"; transcript_id "CUFF.5696.1"; FPKM "5.7913020780"; frac "1.000000"; conf_lo "2.051931"; conf_hi "9.530673"; cov "30.251604"; full_read_support "yes";
Chr1	Cufflinks	exon	10781347	10781659	1000	+	.	gene_id "CUFF.5696"; transcript_id "CUFF.5696.1"; exon_number "1"; FPKM "5.7913020780"; frac "1.000000"; conf_lo "2.051931"; conf_hi "9.530673"; cov "30.251604";
Chr1	Cufflinks	transcript	10786979	10788683	1	+	.	gene_id "AT1G30473"; transcript_id "AT1G30473.1"; FPKM "0.0000000000"; frac "0.000000"; conf_lo "0.000000"; conf_hi "0.087196"; cov "0.000000"; full_read_support "no";
Chr1	Cufflinks	exon	10786979	10787241	1	+	.	gene_id "AT1G30473"; transcript_id "AT1G30473.1"; exon_number "1"; FPKM "0.0000000000"; frac "0.000000"; conf_lo "0.000000"; conf_hi "0.087196"; cov "0.000000";
Chr1	Cufflinks	exon	10787329	10787407	1	+	.	gene_id "AT1G30473"; transcript_id "AT1G30473.1"; exon_number "2"; FPKM "0.0000000000"; frac "0.000000"; conf_lo "0.000000"; conf_hi "0.087196"; cov "0.000000";
Chr1	Cufflinks	exon	10787494	10788683	1	+	.	gene_id "AT1G30473"; transcript_id "AT1G30473.1"; exon_number "3"; FPKM "0.0000000000"; frac "0.000000"; conf_lo "0.000000"; conf_hi "0.087196"; cov "0.000000";
Chr1	Cufflinks	transcript	10790022	10792575	1000	+	.	gene_id "AT1G30480"; transcript_id "AT1G30480.1"; FPKM "7.8261692435"; frac "1.000000"; conf_lo "6.632359"; conf_hi "9.019979"; cov "40.837241"; full_read_support "yes";
Chr1	Cufflinks	exon	10790022	10791184	1000	+	.	gene_id "AT1G30480"; transcript_id "AT1G30480.1"; exon_number "1"; FPKM "7.8261692435"; frac "1.000000"; conf_lo "6.632359"; conf_hi "9.019979"; cov "40.837241";
Chr1	Cufflinks	exon	10792130	10792575	1000	+	.	gene_id "AT1G30480"; transcript_id "AT1G30480.1"; exon_number "2"; FPKM "7.8261692435"; frac "1.000000"; conf_lo "6.632359"; conf_hi "9.019979"; cov "40.837241";
Chr1	Cufflinks	transcript	10788226	10789943	1	-	.	gene_id "CUFF.5697"; transcript_id "AT1G30475.1"; FPKM "0.0000000000"; frac "0.000000"; conf_lo "0.000000"; conf_hi "0.180519"; cov "0.000000"; full_read_support "no";
Chr1	Cufflinks	exon	10788226	10788682	1	-	.	gene_id "CUFF.5697"; transcript_id "AT1G30475.1"; exon_number "1"; FPKM "0.0000000000"; frac "0.000000"; conf_lo "0.000000"; conf_hi "0.180519"; cov "0.000000";
Chr1	Cufflinks	exon	10788913	10788988	1	-	.	gene_id "CUFF.5697"; transcript_id "AT1G30475.1"; exon_number "2"; FPKM "0.0000000000"; frac "0.000000"; conf_lo "0.000000"; conf_hi "0.180519"; cov "0.000000";
Chr1	Cufflinks	exon	10789232	10789377	1	-	.	gene_id "CUFF.5697"; transcript_id "AT1G30475.1"; exon_number "3"; FPKM "0.0000000000"; frac "0.000000"; conf_lo "0.000000"; conf_hi "0.180519"; cov "0.000000";
Chr1	Cufflinks	exon	10789633	10789719	1	-	.	gene_id "CUFF.5697"; transcript_id "AT1G30475.1"; exon_number "4"; FPKM "0.0000000000"; frac "0.000000"; conf_lo "0.000000"; conf_hi "0.180519"; cov "0.000000";
Chr1	Cufflinks	exon	10789859	10789943	1	-	.	gene_id "CUFF.5697"; transcript_id "AT1G30475.1"; exon_number "5"; FPKM "0.0000000000"; frac "0.000000"; conf_lo "0.000000"; conf_hi "0.180519"; cov "0.000000";
Chr1	Cufflinks	transcript	10788226	10790071	1	-	.	gene_id "CUFF.5697"; transcript_id "AT1G30475.2"; FPKM "0.0000000000"; frac "0.000000"; conf_lo "0.000000"; conf_hi "0.127160"; cov "0.000000"; full_read_support "yes";
Chr1	Cufflinks	exon	10788226	10788682	1	-	.	gene_id "CUFF.5697"; transcript_id "AT1G30475.2"; exon_number "1"; FPKM "0.0000000000"; frac "0.000000"; conf_lo "0.000000"; conf_hi "0.127160"; cov "0.000000";
Chr1	Cufflinks	exon	10788913	10788988	1	-	.	gene_id "CUFF.5697"; transcript_id "AT1G30475.2"; exon_number "2"; FPKM "0.0000000000"; frac "0.000000"; conf_lo "0.000000"; conf_hi "0.127160"; cov "0.000000";
Chr1	Cufflinks	exon	10789232	10789377	1	-	.	gene_id "CUFF.5697"; transcript_id "AT1G30475.2"; exon_number "3"; FPKM "0.0000000000"; frac "0.000000"; conf_lo "0.000000"; conf_hi "0.127160"; cov "0.000000";
Chr1	Cufflinks	exon	10789633	10790071	1	-	.	gene_id "CUFF.5697"; transcript_id "AT1G30475.2"; exon_number "4"; FPKM "0.0000000000"; frac "0.000000"; conf_lo "0.000000"; conf_hi "0.127160"; cov "0.000000";
Chr1	Cufflinks	transcript	10788226	10790125	1	-	.	gene_id "CUFF.5697"; transcript_id "AT1G30475.4"; FPKM "0.0000000000"; frac "0.000000"; conf_lo "0.000000"; conf_hi "0.127868"; cov "0.000000"; full_read_support "no";
Chr1	Cufflinks	exon	10788226	10788988	1	-	.	gene_id "CUFF.5697"; transcript_id "AT1G30475.4"; exon_number "1"; FPKM "0.0000000000"; frac "0.000000"; conf_lo "0.000000"; conf_hi "0.127868"; cov "0.000000";
Chr1	Cufflinks	exon	10789232	10789377	1	-	.	gene_id "CUFF.5697"; transcript_id "AT1G30475.4"; exon_number "2"; FPKM "0.0000000000"; frac "0.000000"; conf_lo "0.000000"; conf_hi "0.127868"; cov "0.000000";
Chr1	Cufflinks	exon	10789633	10789719	1	-	.	gene_id "CUFF.5697"; transcript_id "AT1G30475.4"; exon_number "3"; FPKM "0.0000000000"; frac "0.000000"; conf_lo "0.000000"; conf_hi "0.127868"; cov "0.000000";
Chr1	Cufflinks	exon	10790009	10790125	1	-	.	gene_id "CUFF.5697"; transcript_id "AT1G30475.4"; exon_number "4"; FPKM "0.0000000000"; frac "0.000000"; conf_lo "0.000000"; conf_hi "0.127868"; cov "0.000000";
Chr1	Cufflinks	transcript	10788226	10790125	1	-	.	gene_id "CUFF.5697"; transcript_id "AT1G30475.3"; FPKM "0.0000000000"; frac "0.000000"; conf_lo "0.000000"; conf_hi "0.171875"; cov "0.000000"; full_read_support "no";
Chr1	Cufflinks	exon	10788226	10788682	1	-	.	gene_id "CUFF.5697"; transcript_id "AT1G30475.3"; exon_number "1"; FPKM "0.0000000000"; frac "0.000000"; conf_lo "0.000000"; conf_hi "0.171875"; cov "0.000000";
Chr1	Cufflinks	exon	10788913	10788988	1	-	.	gene_id "CUFF.5697"; transcript_id "AT1G30475.3"; exon_number "2"; FPKM "0.0000000000"; frac "0.000000"; conf_lo "0.000000"; conf_hi "0.171875"; cov "0.000000";
Chr1	Cufflinks	exon	10789232	10789377	1	-	.	gene_id "CUFF.5697"; transcript_id "AT1G30475.3"; exon_number "3"; FPKM "0.0000000000"; frac "0.000000"; conf_lo "0.000000"; conf_hi "0.171875"; cov "0.000000";
Chr1	Cufflinks	exon	10789633	10789719	1	-	.	gene_id "CUFF.5697"; transcript_id "AT1G30475.3"; exon_number "4"; FPKM "0.0000000000"; frac "0.000000"; conf_lo "0.000000"; conf_hi "0.171875"; cov "0.000000";
Chr1	Cufflinks	exon	10790009	10790125	1	-	.	gene_id "CUFF.5697"; transcript_id "AT1G30475.3"; exon_number "5"; FPKM "0.0000000000"; frac "0.000000"; conf_lo "0.000000"; conf_hi "0.171875"; cov "0.000000";
Chr1	Cufflinks	transcript	10796135	10800961	1000	-	.	gene_id "CUFF.5698"; transcript_id "AT1G30490.1"; FPKM "3.6048268729"; frac "0.549225"; conf_lo "2.936112"; conf_hi "4.273542"; cov "18.819172"; full_read_support "yes";
Chr1	Cufflinks	exon	10796135	10796474	1000	-	.	gene_id "CUFF.5698"; transcript_id "AT1G30490.1"; exon_number "1"; FPKM "3.6048268729"; frac "0.549225"; conf_lo "2.936112"; conf_hi "4.273542"; cov "18.819172";
Chr1	Cufflinks	exon	10796547	10796696	1000	-	.	gene_id "CUFF.5698"; transcript_id "AT1G30490.1"; exon_number "2"; FPKM "3.6048268729"; frac "0.549225"; conf_lo "2.936112"; conf_hi "4.273542"; cov "18.819172";
Chr1	Cufflinks	exon	10796780	10796897	1000	-	.	gene_id "CUFF.5698"; transcript_id "AT1G30490.1"; exon_number "3"; FPKM "3.6048268729"; frac "0.549225"; conf_lo "2.936112"; conf_hi "4.273542"; cov "18.819172";
Chr1	Cufflinks	exon	10796996	10797285	1000	-	.	gene_id "CUFF.5698"; transcript_id "AT1G30490.1"; exon_number "4"; FPKM "3.6048268729"; frac "0.549225"; conf_lo "2.936112"; conf_hi "4.273542"; cov "18.819172";
Chr1	Cufflinks	exon	10797374	10797514	1000	-	.	gene_id "CUFF.5698"; transcript_id "AT1G30490.1"; exon_number "5"; FPKM "3.6048268729"; frac "0.549225"; conf_lo "2.936112"; conf_hi "4.273542"; cov "18.819172";
Chr1	Cufflinks	exon	10797601	10797681	1000	-	.	gene_id "CUFF.5698"; transcript_id "AT1G30490.1"; exon_number "6"; FPKM "3.6048268729"; frac "0.549225"; conf_lo "2.936112"; conf_hi "4.273542"; cov "18.819172";
Chr1	Cufflinks	exon	10797765	10797953	1000	-	.	gene_id "CUFF.5698"; transcript_id "AT1G30490.1"; exon_number "7"; FPKM "3.6048268729"; frac "0.549225"; conf_lo "2.936112"; conf_hi "4.273542"; cov "18.819172";
Chr1	Cufflinks	exon	10798046	10798235	1000	-	.	gene_id "CUFF.5698"; transcript_id "AT1G30490.1"; exon_number "8"; FPKM "3.6048268729"; frac "0.549225"; conf_lo "2.936112"; conf_hi "4.273542"; cov "18.819172";
Chr1	Cufflinks	exon	10798308	10798414	1000	-	.	gene_id "CUFF.5698"; transcript_id "AT1G30490.1"; exon_number "9"; FPKM "3.6048268729"; frac "0.549225"; conf_lo "2.936112"; conf_hi "4.273542"; cov "18.819172";
Chr1	Cufflinks	exon	10798489	10798563	1000	-	.	gene_id "CUFF.5698"; transcript_id "AT1G30490.1"; exon_number "10"; FPKM "3.6048268729"; frac "0.549225"; conf_lo "2.936112"; conf_hi "4.273542"; cov "18.819172";
Chr1	Cufflinks	exon	10798650	10798805	1000	-	.	gene_id "CUFF.5698"; transcript_id "AT1G30490.1"; exon_number "11"; FPKM "3.6048268729"; frac "0.549225"; conf_lo "2.936112"; conf_hi "4.273542"; cov "18.819172";
Chr1	Cufflinks	exon	10798884	10798967	1000	-	.	gene_id "CUFF.5698"; transcript_id "AT1G30490.1"; exon_number "12"; FPKM "3.6048268729"; frac "0.549225"; conf_lo "2.936112"; conf_hi "4.273542"; cov "18.819172";
Chr1	Cufflinks	exon	10799044	10799157	1000	-	.	gene_id "CUFF.5698"; transcript_id "AT1G30490.1"; exon_number "13"; FPKM "3.6048268729"; frac "0.549225"; conf_lo "2.936112"; conf_hi "4.273542"; cov "18.819172";
Chr1	Cufflinks	exon	10799244	10799339	1000	-	.	gene_id "CUFF.5698"; transcript_id "AT1G30490.1"; exon_number "14"; FPKM "3.6048268729"; frac "0.549225"; conf_lo "2.936112"; conf_hi "4.273542"; cov "18.819172";
Chr1	Cufflinks	exon	10799435	10799525	1000	-	.	gene_id "CUFF.5698"; transcript_id "AT1G30490.1"; exon_number "15"; FPKM "3.6048268729"; frac "0.549225"; conf_lo "2.936112"; conf_hi "4.273542"; cov "18.819172";
Chr1	Cufflinks	exon	10799607	10799722	1000	-	.	gene_id "CUFF.5698"; transcript_id "AT1G30490.1"; exon_number "16"; FPKM "3.6048268729"; frac "0.549225"; conf_lo "2.936112"; conf_hi "4.273542"; cov "18.819172";
Chr1	Cufflinks	exon	10799853	10800012	1000	-	.	gene_id "CUFF.5698"; transcript_id "AT1G30490.1"; exon_number "17"; FPKM "3.6048268729"; frac "0.549225"; conf_lo "2.936112"; conf_hi "4.273542"; cov "18.819172";
Chr1	Cufflinks	exon	10800524	10800961	1000	-	.	gene_id "CUFF.5698"; transcript_id "AT1G30490.1"; exon_number "18"; FPKM "3.6048268729"; frac "0.549225"; conf_lo "2.936112"; conf_hi "4.273542"; cov "18.819172";
Chr1	Cufflinks	transcript	10796289	10801074	358	-	.	gene_id "CUFF.5698"; transcript_id "CUFF.5698.2"; FPKM "1.2920841069"; frac "0.210966"; conf_lo "0.905167"; conf_hi "1.679001"; cov "6.745387"; full_read_support "yes";
Chr1	Cufflinks	exon	10796289	10796696	358	-	.	gene_id "CUFF.5698"; transcript_id "CUFF.5698.2"; exon_number "1"; FPKM "1.2920841069"; frac "0.210966"; conf_lo "0.905167"; conf_hi "1.679001"; cov "6.745387";
Chr1	Cufflinks	exon	10796780	10796897	358	-	.	gene_id "CUFF.5698"; transcript_id "CUFF.5698.2"; exon_number "2"; FPKM "1.2920841069"; frac "0.210966"; conf_lo "0.905167"; conf_hi "1.679001"; cov "6.745387";
Chr1	Cufflinks	exon	10796996	10797514	358	-	.	gene_id "CUFF.5698"; transcript_id "CUFF.5698.2"; exon_number "3"; FPKM "1.2920841069"; frac "0.210966"; conf_lo "0.905167"; conf_hi "1.679001"; cov "6.745387";
Chr1	Cufflinks	exon	10797601	10797681	358	-	.	gene_id "CUFF.5698"; transcript_id "CUFF.5698.2"; exon_number "4"; FPKM "1.2920841069"; frac "0.210966"; conf_lo "0.905167"; conf_hi "1.679001"; cov "6.745387";
Chr1	Cufflinks	exon	10797765	10797953	358	-	.	gene_id "CUFF.5698"; transcript_id "CUFF.5698.2"; exon_number "5"; FPKM "1.2920841069"; frac "0.210966"; conf_lo "0.905167"; conf_hi "1.679001"; cov "6.745387";
Chr1	Cufflinks	exon	10798046	10798235	358	-	.	gene_id "CUFF.5698"; transcript_id "CUFF.5698.2"; exon_number "6"; FPKM "1.2920841069"; frac "0.210966"; conf_lo "0.905167"; conf_hi "1.679001"; cov "6.745387";
Chr1	Cufflinks	exon	10798308	10798415	358	-	.	gene_id "CUFF.5698"; transcript_id "CUFF.5698.2"; exon_number "7"; FPKM "1.2920841069"; frac "0.210966"; conf_lo "0.905167"; conf_hi "1.679001"; cov "6.745387";
Chr1	Cufflinks	exon	10798490	10798563	358	-	.	gene_id "CUFF.5698"; transcript_id "CUFF.5698.2"; exon_number "8"; FPKM "1.2920841069"; frac "0.210966"; conf_lo "0.905167"; conf_hi "1.679001"; cov "6.745387";
Chr1	Cufflinks	exon	10798650	10798805	358	-	.	gene_id "CUFF.5698"; transcript_id "CUFF.5698.2"; exon_number "9"; FPKM "1.2920841069"; frac "0.210966"; conf_lo "0.905167"; conf_hi "1.679001"; cov "6.745387";
Chr1	Cufflinks	exon	10798884	10799157	358	-	.	gene_id "CUFF.5698"; transcript_id "CUFF.5698.2"; exon_number "10"; FPKM "1.2920841069"; frac "0.210966"; conf_lo "0.905167"; conf_hi "1.679001"; cov "6.745387";
Chr1	Cufflinks	exon	10799244	10799339	358	-	.	gene_id "CUFF.5698"; transcript_id "CUFF.5698.2"; exon_number "11"; FPKM "1.2920841069"; frac "0.210966"; conf_lo "0.905167"; conf_hi "1.679001"; cov "6.745387";
Chr1	Cufflinks	exon	10799435	10799525	358	-	.	gene_id "CUFF.5698"; transcript_id "CUFF.5698.2"; exon_number "12"; FPKM "1.2920841069"; frac "0.210966"; conf_lo "0.905167"; conf_hi "1.679001"; cov "6.745387";
Chr1	Cufflinks	exon	10799607	10799722	358	-	.	gene_id "CUFF.5698"; transcript_id "CUFF.5698.2"; exon_number "13"; FPKM "1.2920841069"; frac "0.210966"; conf_lo "0.905167"; conf_hi "1.679001"; cov "6.745387";
Chr1	Cufflinks	exon	10799853	10800013	358	-	.	gene_id "CUFF.5698"; transcript_id "CUFF.5698.2"; exon_number "14"; FPKM "1.2920841069"; frac "0.210966"; conf_lo "0.905167"; conf_hi "1.679001"; cov "6.745387";
Chr1	Cufflinks	exon	10800525	10801074	358	-	.	gene_id "CUFF.5698"; transcript_id "CUFF.5698.2"; exon_number "15"; FPKM "1.2920841069"; frac "0.210966"; conf_lo "0.905167"; conf_hi "1.679001"; cov "6.745387";
Chr1	Cufflinks	transcript	10796289	10801074	203	-	.	gene_id "CUFF.5698"; transcript_id "CUFF.5698.3"; FPKM "0.7340285115"; frac "0.113274"; conf_lo "0.399819"; conf_hi "1.068238"; cov "3.832031"; full_read_support "yes";
Chr1	Cufflinks	exon	10796289	10796474	203	-	.	gene_id "CUFF.5698"; transcript_id "CUFF.5698.3"; exon_number "1"; FPKM "0.7340285115"; frac "0.113274"; conf_lo "0.399819"; conf_hi "1.068238"; cov "3.832031";
Chr1	Cufflinks	exon	10796547	10796696	203	-	.	gene_id "CUFF.5698"; transcript_id "CUFF.5698.3"; exon_number "2"; FPKM "0.7340285115"; frac "0.113274"; conf_lo "0.399819"; conf_hi "1.068238"; cov "3.832031";
Chr1	Cufflinks	exon	10796780	10796897	203	-	.	gene_id "CUFF.5698"; transcript_id "CUFF.5698.3"; exon_number "3"; FPKM "0.7340285115"; frac "0.113274"; conf_lo "0.399819"; conf_hi "1.068238"; cov "3.832031";
Chr1	Cufflinks	exon	10796996	10797285	203	-	.	gene_id "CUFF.5698"; transcript_id "CUFF.5698.3"; exon_number "4"; FPKM "0.7340285115"; frac "0.113274"; conf_lo "0.399819"; conf_hi "1.068238"; cov "3.832031";
Chr1	Cufflinks	exon	10797374	10797514	203	-	.	gene_id "CUFF.5698"; transcript_id "CUFF.5698.3"; exon_number "5"; FPKM "0.7340285115"; frac "0.113274"; conf_lo "0.399819"; conf_hi "1.068238"; cov "3.832031";
Chr1	Cufflinks	exon	10797601	10797681	203	-	.	gene_id "CUFF.5698"; transcript_id "CUFF.5698.3"; exon_number "6"; FPKM "0.7340285115"; frac "0.113274"; conf_lo "0.399819"; conf_hi "1.068238"; cov "3.832031";
Chr1	Cufflinks	exon	10797765	10797953	203	-	.	gene_id "CUFF.5698"; transcript_id "CUFF.5698.3"; exon_number "7"; FPKM "0.7340285115"; frac "0.113274"; conf_lo "0.399819"; conf_hi "1.068238"; cov "3.832031";
Chr1	Cufflinks	exon	10798046	10798235	203	-	.	gene_id "CUFF.5698"; transcript_id "CUFF.5698.3"; exon_number "8"; FPKM "0.7340285115"; frac "0.113274"; conf_lo "0.399819"; conf_hi "1.068238"; cov "3.832031";
Chr1	Cufflinks	exon	10798308	10798414	203	-	.	gene_id "CUFF.5698"; transcript_id "CUFF.5698.3"; exon_number "9"; FPKM "0.7340285115"; frac "0.113274"; conf_lo "0.399819"; conf_hi "1.068238"; cov "3.832031";
Chr1	Cufflinks	exon	10798489	10798563	203	-	.	gene_id "CUFF.5698"; transcript_id "CUFF.5698.3"; exon_number "10"; FPKM "0.7340285115"; frac "0.113274"; conf_lo "0.399819"; conf_hi "1.068238"; cov "3.832031";
Chr1	Cufflinks	exon	10798650	10798805	203	-	.	gene_id "CUFF.5698"; transcript_id "CUFF.5698.3"; exon_number "11"; FPKM "0.7340285115"; frac "0.113274"; conf_lo "0.399819"; conf_hi "1.068238"; cov "3.832031";
Chr1	Cufflinks	exon	10798884	10799157	203	-	.	gene_id "CUFF.5698"; transcript_id "CUFF.5698.3"; exon_number "12"; FPKM "0.7340285115"; frac "0.113274"; conf_lo "0.399819"; conf_hi "1.068238"; cov "3.832031";
Chr1	Cufflinks	exon	10799244	10799339	203	-	.	gene_id "CUFF.5698"; transcript_id "CUFF.5698.3"; exon_number "13"; FPKM "0.7340285115"; frac "0.113274"; conf_lo "0.399819"; conf_hi "1.068238"; cov "3.832031";
Chr1	Cufflinks	exon	10799435	10799525	203	-	.	gene_id "CUFF.5698"; transcript_id "CUFF.5698.3"; exon_number "14"; FPKM "0.7340285115"; frac "0.113274"; conf_lo "0.399819"; conf_hi "1.068238"; cov "3.832031";
Chr1	Cufflinks	exon	10799607	10799722	203	-	.	gene_id "CUFF.5698"; transcript_id "CUFF.5698.3"; exon_number "15"; FPKM "0.7340285115"; frac "0.113274"; conf_lo "0.399819"; conf_hi "1.068238"; cov "3.832031";
Chr1	Cufflinks	exon	10799853	10800012	203	-	.	gene_id "CUFF.5698"; transcript_id "CUFF.5698.3"; exon_number "16"; FPKM "0.7340285115"; frac "0.113274"; conf_lo "0.399819"; conf_hi "1.068238"; cov "3.832031";
Chr1	Cufflinks	exon	10800524	10801074	203	-	.	gene_id "CUFF.5698"; transcript_id "CUFF.5698.3"; exon_number "17"; FPKM "0.7340285115"; frac "0.113274"; conf_lo "0.399819"; conf_hi "1.068238"; cov "3.832031";
Chr1	Cufflinks	transcript	10796289	10801074	227	-	.	gene_id "CUFF.5698"; transcript_id "CUFF.5698.4"; FPKM "0.8193766135"; frac "0.126536"; conf_lo "0.444592"; conf_hi "1.194161"; cov "4.277595"; full_read_support "yes";
Chr1	Cufflinks	exon	10796289	10796474	227	-	.	gene_id "CUFF.5698"; transcript_id "CUFF.5698.4"; exon_number "1"; FPKM "0.8193766135"; frac "0.126536"; conf_lo "0.444592"; conf_hi "1.194161"; cov "4.277595";
Chr1	Cufflinks	exon	10796547	10796696	227	-	.	gene_id "CUFF.5698"; transcript_id "CUFF.5698.4"; exon_number "2"; FPKM "0.8193766135"; frac "0.126536"; conf_lo "0.444592"; conf_hi "1.194161"; cov "4.277595";
Chr1	Cufflinks	exon	10796780	10796897	227	-	.	gene_id "CUFF.5698"; transcript_id "CUFF.5698.4"; exon_number "3"; FPKM "0.8193766135"; frac "0.126536"; conf_lo "0.444592"; conf_hi "1.194161"; cov "4.277595";
Chr1	Cufflinks	exon	10796996	10797285	227	-	.	gene_id "CUFF.5698"; transcript_id "CUFF.5698.4"; exon_number "4"; FPKM "0.8193766135"; frac "0.126536"; conf_lo "0.444592"; conf_hi "1.194161"; cov "4.277595";
Chr1	Cufflinks	exon	10797374	10797514	227	-	.	gene_id "CUFF.5698"; transcript_id "CUFF.5698.4"; exon_number "5"; FPKM "0.8193766135"; frac "0.126536"; conf_lo "0.444592"; conf_hi "1.194161"; cov "4.277595";
Chr1	Cufflinks	exon	10797601	10797681	227	-	.	gene_id "CUFF.5698"; transcript_id "CUFF.5698.4"; exon_number "6"; FPKM "0.8193766135"; frac "0.126536"; conf_lo "0.444592"; conf_hi "1.194161"; cov "4.277595";
Chr1	Cufflinks	exon	10797765	10797953	227	-	.	gene_id "CUFF.5698"; transcript_id "CUFF.5698.4"; exon_number "7"; FPKM "0.8193766135"; frac "0.126536"; conf_lo "0.444592"; conf_hi "1.194161"; cov "4.277595";
Chr1	Cufflinks	exon	10798046	10798235	227	-	.	gene_id "CUFF.5698"; transcript_id "CUFF.5698.4"; exon_number "8"; FPKM "0.8193766135"; frac "0.126536"; conf_lo "0.444592"; conf_hi "1.194161"; cov "4.277595";
Chr1	Cufflinks	exon	10798308	10798414	227	-	.	gene_id "CUFF.5698"; transcript_id "CUFF.5698.4"; exon_number "9"; FPKM "0.8193766135"; frac "0.126536"; conf_lo "0.444592"; conf_hi "1.194161"; cov "4.277595";
Chr1	Cufflinks	exon	10798489	10798563	227	-	.	gene_id "CUFF.5698"; transcript_id "CUFF.5698.4"; exon_number "10"; FPKM "0.8193766135"; frac "0.126536"; conf_lo "0.444592"; conf_hi "1.194161"; cov "4.277595";
Chr1	Cufflinks	exon	10798650	10798967	227	-	.	gene_id "CUFF.5698"; transcript_id "CUFF.5698.4"; exon_number "11"; FPKM "0.8193766135"; frac "0.126536"; conf_lo "0.444592"; conf_hi "1.194161"; cov "4.277595";
Chr1	Cufflinks	exon	10799044	10799157	227	-	.	gene_id "CUFF.5698"; transcript_id "CUFF.5698.4"; exon_number "12"; FPKM "0.8193766135"; frac "0.126536"; conf_lo "0.444592"; conf_hi "1.194161"; cov "4.277595";
Chr1	Cufflinks	exon	10799244	10799339	227	-	.	gene_id "CUFF.5698"; transcript_id "CUFF.5698.4"; exon_number "13"; FPKM "0.8193766135"; frac "0.126536"; conf_lo "0.444592"; conf_hi "1.194161"; cov "4.277595";
Chr1	Cufflinks	exon	10799435	10799525	227	-	.	gene_id "CUFF.5698"; transcript_id "CUFF.5698.4"; exon_number "14"; FPKM "0.8193766135"; frac "0.126536"; conf_lo "0.444592"; conf_hi "1.194161"; cov "4.277595";
Chr1	Cufflinks	exon	10799607	10799722	227	-	.	gene_id "CUFF.5698"; transcript_id "CUFF.5698.4"; exon_number "15"; FPKM "0.8193766135"; frac "0.126536"; conf_lo "0.444592"; conf_hi "1.194161"; cov "4.277595";
Chr1	Cufflinks	exon	10799853	10800012	227	-	.	gene_id "CUFF.5698"; transcript_id "CUFF.5698.4"; exon_number "16"; FPKM "0.8193766135"; frac "0.126536"; conf_lo "0.444592"; conf_hi "1.194161"; cov "4.277595";
Chr1	Cufflinks	exon	10800524	10801074	227	-	.	gene_id "CUFF.5698"; transcript_id "CUFF.5698.4"; exon_number "17"; FPKM "0.8193766135"; frac "0.126536"; conf_lo "0.444592"; conf_hi "1.194161"; cov "4.277595";
Chr1	Cufflinks	transcript	10804450	10806319	1000	-	.	gene_id "CUFF.5699"; transcript_id "AT1G30500.2"; FPKM "1.2926580616"; frac "1.000000"; conf_lo "0.641246"; conf_hi "1.944070"; cov "6.752364"; full_read_support "yes";
Chr1	Cufflinks	exon	10804450	10804909	1000	-	.	gene_id "CUFF.5699"; transcript_id "AT1G30500.2"; exon_number "1"; FPKM "1.2926580616"; frac "1.000000"; conf_lo "0.641246"; conf_hi "1.944070"; cov "6.752364";
Chr1	Cufflinks	exon	10804989	10805153	1000	-	.	gene_id "CUFF.5699"; transcript_id "AT1G30500.2"; exon_number "2"; FPKM "1.2926580616"; frac "1.000000"; conf_lo "0.641246"; conf_hi "1.944070"; cov "6.752364";
Chr1	Cufflinks	exon	10805233	10805307	1000	-	.	gene_id "CUFF.5699"; transcript_id "AT1G30500.2"; exon_number "3"; FPKM "1.2926580616"; frac "1.000000"; conf_lo "0.641246"; conf_hi "1.944070"; cov "6.752364";
Chr1	Cufflinks	exon	10805569	10805699	1000	-	.	gene_id "CUFF.5699"; transcript_id "AT1G30500.2"; exon_number "4"; FPKM "1.2926580616"; frac "1.000000"; conf_lo "0.641246"; conf_hi "1.944070"; cov "6.752364";
Chr1	Cufflinks	exon	10805869	10805927	1000	-	.	gene_id "CUFF.5699"; transcript_id "AT1G30500.2"; exon_number "5"; FPKM "1.2926580616"; frac "1.000000"; conf_lo "0.641246"; conf_hi "1.944070"; cov "6.752364";
Chr1	Cufflinks	exon	10806240	10806319	1000	-	.	gene_id "CUFF.5699"; transcript_id "AT1G30500.2"; exon_number "6"; FPKM "1.2926580616"; frac "1.000000"; conf_lo "0.641246"; conf_hi "1.944070"; cov "6.752364";
Chr1	Cufflinks	transcript	10804452	10806317	1	-	.	gene_id "CUFF.5699"; transcript_id "AT1G30500.1"; FPKM "0.0000000000"; frac "0.000000"; conf_lo "0.000000"; conf_hi "0.155369"; cov "0.000000"; full_read_support "no";
Chr1	Cufflinks	exon	10804452	10804909	1	-	.	gene_id "CUFF.5699"; transcript_id "AT1G30500.1"; exon_number "1"; FPKM "0.0000000000"; frac "0.000000"; conf_lo "0.000000"; conf_hi "0.155369"; cov "0.000000";
Chr1	Cufflinks	exon	10804989	10805141	1	-	.	gene_id "CUFF.5699"; transcript_id "AT1G30500.1"; exon_number "2"; FPKM "0.0000000000"; frac "0.000000"; conf_lo "0.000000"; conf_hi "0.155369"; cov "0.000000";
Chr1	Cufflinks	exon	10805233	10805307	1	-	.	gene_id "CUFF.5699"; transcript_id "AT1G30500.1"; exon_number "3"; FPKM "0.0000000000"; frac "0.000000"; conf_lo "0.000000"; conf_hi "0.155369"; cov "0.000000";
Chr1	Cufflinks	exon	10805569	10805699	1	-	.	gene_id "CUFF.5699"; transcript_id "AT1G30500.1"; exon_number "4"; FPKM "0.0000000000"; frac "0.000000"; conf_lo "0.000000"; conf_hi "0.155369"; cov "0.000000";
Chr1	Cufflinks	exon	10805869	10805927	1	-	.	gene_id "CUFF.5699"; transcript_id "AT1G30500.1"; exon_number "5"; FPKM "0.0000000000"; frac "0.000000"; conf_lo "0.000000"; conf_hi "0.155369"; cov "0.000000";
Chr1	Cufflinks	exon	10806240	10806317	1	-	.	gene_id "CUFF.5699"; transcript_id "AT1G30500.1"; exon_number "6"; FPKM "0.0000000000"; frac "0.000000"; conf_lo "0.000000"; conf_hi "0.155369"; cov "0.000000";
Chr1	Cufflinks	transcript	10806985	10809180	1000	-	.	gene_id "CUFF.5700"; transcript_id "AT1G30510.2"; FPKM "13.8759535519"; frac "0.812869"; conf_lo "12.111301"; conf_hi "15.640606"; cov "72.452843"; full_read_support "yes";
Chr1	Cufflinks	exon	10806985	10807649	1000	-	.	gene_id "CUFF.5700"; transcript_id "AT1G30510.2"; exon_number "1"; FPKM "13.8759535519"; frac "0.812869"; conf_lo "12.111301"; conf_hi "15.640606"; cov "72.452843";
Chr1	Cufflinks	exon	10807742	10807961	1000	-	.	gene_id "CUFF.5700"; transcript_id "AT1G30510.2"; exon_number "2"; FPKM "13.8759535519"; frac "0.812869"; conf_lo "12.111301"; conf_hi "15.640606"; cov "72.452843";
Chr1	Cufflinks	exon	10808059	10808403	1000	-	.	gene_id "CUFF.5700"; transcript_id "AT1G30510.2"; exon_number "3"; FPKM "13.8759535519"; frac "0.812869"; conf_lo "12.111301"; conf_hi "15.640606"; cov "72.452843";
Chr1	Cufflinks	exon	10808573	10808632	1000	-	.	gene_id "CUFF.5700"; transcript_id "AT1G30510.2"; exon_number "4"; FPKM "13.8759535519"; frac "0.812869"; conf_lo "12.111301"; conf_hi "15.640606"; cov "72.452843";
Chr1	Cufflinks	exon	10808961	10809180	1000	-	.	gene_id "CUFF.5700"; transcript_id "AT1G30510.2"; exon_number "5"; FPKM "13.8759535519"; frac "0.812869"; conf_lo "12.111301"; conf_hi "15.640606"; cov "72.452843";
Chr1	Cufflinks	transcript	10806986	10809162	1	-	.	gene_id "CUFF.5700"; transcript_id "AT1G30510.3"; FPKM "0.0000000000"; frac "0.000000"; conf_lo "0.000000"; conf_hi "0.099682"; cov "0.000000"; full_read_support "no";
Chr1	Cufflinks	exon	10806986	10807649	1	-	.	gene_id "CUFF.5700"; transcript_id "AT1G30510.3"; exon_number "1"; FPKM "0.0000000000"; frac "0.000000"; conf_lo "0.000000"; conf_hi "0.099682"; cov "0.000000";
Chr1	Cufflinks	exon	10807742	10807961	1	-	.	gene_id "CUFF.5700"; transcript_id "AT1G30510.3"; exon_number "2"; FPKM "0.0000000000"; frac "0.000000"; conf_lo "0.000000"; conf_hi "0.099682"; cov "0.000000";
Chr1	Cufflinks	exon	10808059	10808403	1	-	.	gene_id "CUFF.5700"; transcript_id "AT1G30510.3"; exon_number "3"; FPKM "0.0000000000"; frac "0.000000"; conf_lo "0.000000"; conf_hi "0.099682"; cov "0.000000";
Chr1	Cufflinks	exon	10808573	10808632	1	-	.	gene_id "CUFF.5700"; transcript_id "AT1G30510.3"; exon_number "4"; FPKM "0.0000000000"; frac "0.000000"; conf_lo "0.000000"; conf_hi "0.099682"; cov "0.000000";
Chr1	Cufflinks	exon	10809085	10809162	1	-	.	gene_id "CUFF.5700"; transcript_id "AT1G30510.3"; exon_number "5"; FPKM "0.0000000000"; frac "0.000000"; conf_lo "0.000000"; conf_hi "0.099682"; cov "0.000000";
Chr1	Cufflinks	transcript	10806986	10809188	229	-	.	gene_id "CUFF.5700"; transcript_id "AT1G30510.1"; FPKM "3.1845626962"; frac "0.187131"; conf_lo "2.248981"; conf_hi "4.120144"; cov "16.628091"; full_read_support "yes";
Chr1	Cufflinks	exon	10806986	10807649	229	-	.	gene_id "CUFF.5700"; transcript_id "AT1G30510.1"; exon_number "1"; FPKM "3.1845626962"; frac "0.187131"; conf_lo "2.248981"; conf_hi "4.120144"; cov "16.628091";
Chr1	Cufflinks	exon	10807742	10807961	229	-	.	gene_id "CUFF.5700"; transcript_id "AT1G30510.1"; exon_number "2"; FPKM "3.1845626962"; frac "0.187131"; conf_lo "2.248981"; conf_hi "4.120144"; cov "16.628091";
Chr1	Cufflinks	exon	10808059	10808400	229	-	.	gene_id "CUFF.5700"; transcript_id "AT1G30510.1"; exon_number "3"; FPKM "3.1845626962"; frac "0.187131"; conf_lo "2.248981"; conf_hi "4.120144"; cov "16.628091";
Chr1	Cufflinks	exon	10808573	10808632	229	-	.	gene_id "CUFF.5700"; transcript_id "AT1G30510.1"; exon_number "4"; FPKM "3.1845626962"; frac "0.187131"; conf_lo "2.248981"; conf_hi "4.120144"; cov "16.628091";
Chr1	Cufflinks	exon	10808961	10809188	229	-	.	gene_id "CUFF.5700"; transcript_id "AT1G30510.1"; exon_number "5"; FPKM "3.1845626962"; frac "0.187131"; conf_lo "2.248981"; conf_hi "4.120144"; cov "16.628091";
Chr1	Cufflinks	transcript	10809289	10809915	1000	-	.	gene_id "AT1G30515"; transcript_id "AT1G30515.1"; FPKM "0.9750866542"; frac "1.000000"; conf_lo "0.237990"; conf_hi "1.712183"; cov "5.093489"; full_read_support "yes";
Chr1	Cufflinks	exon	10809289	10809915	1000	-	.	gene_id "AT1G30515"; transcript_id "AT1G30515.1"; exon_number "1"; FPKM "0.9750866542"; frac "1.000000"; conf_lo "0.237990"; conf_hi "1.712183"; cov "5.093489";
Chr1	Cufflinks	transcript	10810954	10813700	1000	+	.	gene_id "CUFF.5701"; transcript_id "CUFF.5701.1"; FPKM "1.4685738003"; frac "0.597314"; conf_lo "0.969401"; conf_hi "1.967746"; cov "7.656142"; full_read_support "no";
Chr1	Cufflinks	exon	10810954	10811238	1000	+	.	gene_id "CUFF.5701"; transcript_id "CUFF.5701.1"; exon_number "1"; FPKM "1.4685738003"; frac "0.597314"; conf_lo "0.969401"; conf_hi "1.967746"; cov "7.656142";
Chr1	Cufflinks	exon	10811365	10811437	1000	+	.	gene_id "CUFF.5701"; transcript_id "CUFF.5701.1"; exon_number "2"; FPKM "1.4685738003"; frac "0.597314"; conf_lo "0.969401"; conf_hi "1.967746"; cov "7.656142";
Chr1	Cufflinks	exon	10811566	10811737	1000	+	.	gene_id "CUFF.5701"; transcript_id "CUFF.5701.1"; exon_number "3"; FPKM "1.4685738003"; frac "0.597314"; conf_lo "0.969401"; conf_hi "1.967746"; cov "7.656142";
Chr1	Cufflinks	exon	10811819	10811917	1000	+	.	gene_id "CUFF.5701"; transcript_id "CUFF.5701.1"; exon_number "4"; FPKM "1.4685738003"; frac "0.597314"; conf_lo "0.969401"; conf_hi "1.967746"; cov "7.656142";
Chr1	Cufflinks	exon	10812007	10812104	1000	+	.	gene_id "CUFF.5701"; transcript_id "CUFF.5701.1"; exon_number "5"; FPKM "1.4685738003"; frac "0.597314"; conf_lo "0.969401"; conf_hi "1.967746"; cov "7.656142";
Chr1	Cufflinks	exon	10812200	10812393	1000	+	.	gene_id "CUFF.5701"; transcript_id "CUFF.5701.1"; exon_number "6"; FPKM "1.4685738003"; frac "0.597314"; conf_lo "0.969401"; conf_hi "1.967746"; cov "7.656142";
Chr1	Cufflinks	exon	10812464	10812591	1000	+	.	gene_id "CUFF.5701"; transcript_id "CUFF.5701.1"; exon_number "7"; FPKM "1.4685738003"; frac "0.597314"; conf_lo "0.969401"; conf_hi "1.967746"; cov "7.656142";
Chr1	Cufflinks	exon	10812666	10813322	1000	+	.	gene_id "CUFF.5701"; transcript_id "CUFF.5701.1"; exon_number "8"; FPKM "1.4685738003"; frac "0.597314"; conf_lo "0.969401"; conf_hi "1.967746"; cov "7.656142";
Chr1	Cufflinks	exon	10813417	10813700	1000	+	.	gene_id "CUFF.5701"; transcript_id "CUFF.5701.1"; exon_number "9"; FPKM "1.4685738003"; frac "0.597314"; conf_lo "0.969401"; conf_hi "1.967746"; cov "7.656142";
Chr1	Cufflinks	transcript	10810984	10813700	1	+	.	gene_id "CUFF.5701"; transcript_id "AT1G30520.1"; FPKM "0.0000000000"; frac "0.000000"; conf_lo "0.000000"; conf_hi "0.068481"; cov "0.000000"; full_read_support "yes";
Chr1	Cufflinks	exon	10810984	10811238	1	+	.	gene_id "CUFF.5701"; transcript_id "AT1G30520.1"; exon_number "1"; FPKM "0.0000000000"; frac "0.000000"; conf_lo "0.000000"; conf_hi "0.068481"; cov "0.000000";
Chr1	Cufflinks	exon	10811365	10811437	1	+	.	gene_id "CUFF.5701"; transcript_id "AT1G30520.1"; exon_number "2"; FPKM "0.0000000000"; frac "0.000000"; conf_lo "0.000000"; conf_hi "0.068481"; cov "0.000000";
Chr1	Cufflinks	exon	10811566	10811737	1	+	.	gene_id "CUFF.5701"; transcript_id "AT1G30520.1"; exon_number "3"; FPKM "0.0000000000"; frac "0.000000"; conf_lo "0.000000"; conf_hi "0.068481"; cov "0.000000";
Chr1	Cufflinks	exon	10811819	10811917	1	+	.	gene_id "CUFF.5701"; transcript_id "AT1G30520.1"; exon_number "4"; FPKM "0.0000000000"; frac "0.000000"; conf_lo "0.000000"; conf_hi "0.068481"; cov "0.000000";
Chr1	Cufflinks	exon	10812007	10812104	1	+	.	gene_id "CUFF.5701"; transcript_id "AT1G30520.1"; exon_number "5"; FPKM "0.0000000000"; frac "0.000000"; conf_lo "0.000000"; conf_hi "0.068481"; cov "0.000000";
Chr1	Cufflinks	exon	10812200	10812393	1	+	.	gene_id "CUFF.5701"; transcript_id "AT1G30520.1"; exon_number "6"; FPKM "0.0000000000"; frac "0.000000"; conf_lo "0.000000"; conf_hi "0.068481"; cov "0.000000";
Chr1	Cufflinks	exon	10812464	10812591	1	+	.	gene_id "CUFF.5701"; transcript_id "AT1G30520.1"; exon_number "7"; FPKM "0.0000000000"; frac "0.000000"; conf_lo "0.000000"; conf_hi "0.068481"; cov "0.000000";
Chr1	Cufflinks	exon	10812666	10813051	1	+	.	gene_id "CUFF.5701"; transcript_id "AT1G30520.1"; exon_number "8"; FPKM "0.0000000000"; frac "0.000000"; conf_lo "0.000000"; conf_hi "0.068481"; cov "0.000000";
Chr1	Cufflinks	exon	10813120	10813322	1	+	.	gene_id "CUFF.5701"; transcript_id "AT1G30520.1"; exon_number "9"; FPKM "0.0000000000"; frac "0.000000"; conf_lo "0.000000"; conf_hi "0.068481"; cov "0.000000";
Chr1	Cufflinks	exon	10813417	10813700	1	+	.	gene_id "CUFF.5701"; transcript_id "AT1G30520.1"; exon_number "10"; FPKM "0.0000000000"; frac "0.000000"; conf_lo "0.000000"; conf_hi "0.068481"; cov "0.000000";
Chr1	Cufflinks	transcript	10810984	10813700	654	+	.	gene_id "CUFF.5701"; transcript_id "CUFF.5701.3"; FPKM "0.9608296961"; frac "0.402686"; conf_lo "0.548324"; conf_hi "1.373335"; cov "5.009110"; full_read_support "yes";
Chr1	Cufflinks	exon	10810984	10811238	654	+	.	gene_id "CUFF.5701"; transcript_id "CUFF.5701.3"; exon_number "1"; FPKM "0.9608296961"; frac "0.402686"; conf_lo "0.548324"; conf_hi "1.373335"; cov "5.009110";
Chr1	Cufflinks	exon	10811365	10811437	654	+	.	gene_id "CUFF.5701"; transcript_id "CUFF.5701.3"; exon_number "2"; FPKM "0.9608296961"; frac "0.402686"; conf_lo "0.548324"; conf_hi "1.373335"; cov "5.009110";
Chr1	Cufflinks	exon	10811566	10811737	654	+	.	gene_id "CUFF.5701"; transcript_id "CUFF.5701.3"; exon_number "3"; FPKM "0.9608296961"; frac "0.402686"; conf_lo "0.548324"; conf_hi "1.373335"; cov "5.009110";
Chr1	Cufflinks	exon	10811819	10812093	654	+	.	gene_id "CUFF.5701"; transcript_id "CUFF.5701.3"; exon_number "4"; FPKM "0.9608296961"; frac "0.402686"; conf_lo "0.548324"; conf_hi "1.373335"; cov "5.009110";
Chr1	Cufflinks	exon	10812200	10812393	654	+	.	gene_id "CUFF.5701"; transcript_id "CUFF.5701.3"; exon_number "5"; FPKM "0.9608296961"; frac "0.402686"; conf_lo "0.548324"; conf_hi "1.373335"; cov "5.009110";
Chr1	Cufflinks	exon	10812464	10813051	654	+	.	gene_id "CUFF.5701"; transcript_id "CUFF.5701.3"; exon_number "6"; FPKM "0.9608296961"; frac "0.402686"; conf_lo "0.548324"; conf_hi "1.373335"; cov "5.009110";
Chr1	Cufflinks	exon	10813120	10813322	654	+	.	gene_id "CUFF.5701"; transcript_id "CUFF.5701.3"; exon_number "7"; FPKM "0.9608296961"; frac "0.402686"; conf_lo "0.548324"; conf_hi "1.373335"; cov "5.009110";
Chr1	Cufflinks	exon	10813417	10813700	654	+	.	gene_id "CUFF.5701"; transcript_id "CUFF.5701.3"; exon_number "8"; FPKM "0.9608296961"; frac "0.402686"; conf_lo "0.548324"; conf_hi "1.373335"; cov "5.009110";
Chr1	Cufflinks	transcript	10814659	10816583	1000	+	.	gene_id "AT1G30530"; transcript_id "AT1G30530.1"; FPKM "12.4874669355"; frac "1.000000"; conf_lo "11.044959"; conf_hi "13.929975"; cov "65.138192"; full_read_support "yes";
Chr1	Cufflinks	exon	10814659	10815406	1000	+	.	gene_id "AT1G30530"; transcript_id "AT1G30530.1"; exon_number "1"; FPKM "12.4874669355"; frac "1.000000"; conf_lo "11.044959"; conf_hi "13.929975"; cov "65.138192";
Chr1	Cufflinks	exon	10815503	10816583	1000	+	.	gene_id "AT1G30530"; transcript_id "AT1G30530.1"; exon_number "2"; FPKM "12.4874669355"; frac "1.000000"; conf_lo "11.044959"; conf_hi "13.929975"; cov "65.138192";
Chr1	Cufflinks	transcript	10816774	10819362	1000	-	.	gene_id "AT1G30540"; transcript_id "AT1G30540.1"; FPKM "3.1370500767"; frac "1.000000"; conf_lo "2.341703"; conf_hi "3.932397"; cov "16.362780"; full_read_support "yes";
Chr1	Cufflinks	exon	10816774	10817004	1000	-	.	gene_id "AT1G30540"; transcript_id "AT1G30540.1"; exon_number "1"; FPKM "3.1370500767"; frac "1.000000"; conf_lo "2.341703"; conf_hi "3.932397"; cov "16.362780";
Chr1	Cufflinks	exon	10817105	10817235	1000	-	.	gene_id "AT1G30540"; transcript_id "AT1G30540.1"; exon_number "2"; FPKM "3.1370500767"; frac "1.000000"; conf_lo "2.341703"; conf_hi "3.932397"; cov "16.362780";
Chr1	Cufflinks	exon	10817322	10817491	1000	-	.	gene_id "AT1G30540"; transcript_id "AT1G30540.1"; exon_number "3"; FPKM "3.1370500767"; frac "1.000000"; conf_lo "2.341703"; conf_hi "3.932397"; cov "16.362780";
Chr1	Cufflinks	exon	10817673	10817801	1000	-	.	gene_id "AT1G30540"; transcript_id "AT1G30540.1"; exon_number "4"; FPKM "3.1370500767"; frac "1.000000"; conf_lo "2.341703"; conf_hi "3.932397"; cov "16.362780";
Chr1	Cufflinks	exon	10818107	10818298	1000	-	.	gene_id "AT1G30540"; transcript_id "AT1G30540.1"; exon_number "5"; FPKM "3.1370500767"; frac "1.000000"; conf_lo "2.341703"; conf_hi "3.932397"; cov "16.362780";
Chr1	Cufflinks	exon	10818386	10818533	1000	-	.	gene_id "AT1G30540"; transcript_id "AT1G30540.1"; exon_number "6"; FPKM "3.1370500767"; frac "1.000000"; conf_lo "2.341703"; conf_hi "3.932397"; cov "16.362780";
Chr1	Cufflinks	exon	10818941	10819362	1000	-	.	gene_id "AT1G30540"; transcript_id "AT1G30540.1"; exon_number "7"; FPKM "3.1370500767"; frac "1.000000"; conf_lo "2.341703"; conf_hi "3.932397"; cov "16.362780";
Chr1	Cufflinks	transcript	10819554	10823659	1	-	.	gene_id "CUFF.5702"; transcript_id "AT1G30550.1"; FPKM "0.0000000000"; frac "0.000000"; conf_lo "0.000000"; conf_hi "0.062688"; cov "0.000000"; full_read_support "no";
Chr1	Cufflinks	exon	10819554	10819736	1	-	.	gene_id "CUFF.5702"; transcript_id "AT1G30550.1"; exon_number "1"; FPKM "0.0000000000"; frac "0.000000"; conf_lo "0.000000"; conf_hi "0.062688"; cov "0.000000";
Chr1	Cufflinks	exon	10820360	10820906	1	-	.	gene_id "CUFF.5702"; transcript_id "AT1G30550.1"; exon_number "2"; FPKM "0.0000000000"; frac "0.000000"; conf_lo "0.000000"; conf_hi "0.062688"; cov "0.000000";
Chr1	Cufflinks	exon	10820993	10821116	1	-	.	gene_id "CUFF.5702"; transcript_id "AT1G30550.1"; exon_number "3"; FPKM "0.0000000000"; frac "0.000000"; conf_lo "0.000000"; conf_hi "0.062688"; cov "0.000000";
Chr1	Cufflinks	exon	10821194	10821285	1	-	.	gene_id "CUFF.5702"; transcript_id "AT1G30550.1"; exon_number "4"; FPKM "0.0000000000"; frac "0.000000"; conf_lo "0.000000"; conf_hi "0.062688"; cov "0.000000";
Chr1	Cufflinks	exon	10821387	10821522	1	-	.	gene_id "CUFF.5702"; transcript_id "AT1G30550.1"; exon_number "5"; FPKM "0.0000000000"; frac "0.000000"; conf_lo "0.000000"; conf_hi "0.062688"; cov "0.000000";
Chr1	Cufflinks	exon	10821595	10821829	1	-	.	gene_id "CUFF.5702"; transcript_id "AT1G30550.1"; exon_number "6"; FPKM "0.0000000000"; frac "0.000000"; conf_lo "0.000000"; conf_hi "0.062688"; cov "0.000000";
Chr1	Cufflinks	exon	10821915	10822071	1	-	.	gene_id "CUFF.5702"; transcript_id "AT1G30550.1"; exon_number "7"; FPKM "0.0000000000"; frac "0.000000"; conf_lo "0.000000"; conf_hi "0.062688"; cov "0.000000";
Chr1	Cufflinks	exon	10822498	10822621	1	-	.	gene_id "CUFF.5702"; transcript_id "AT1G30550.1"; exon_number "8"; FPKM "0.0000000000"; frac "0.000000"; conf_lo "0.000000"; conf_hi "0.062688"; cov "0.000000";
Chr1	Cufflinks	exon	10822743	10822834	1	-	.	gene_id "CUFF.5702"; transcript_id "AT1G30550.1"; exon_number "9"; FPKM "0.0000000000"; frac "0.000000"; conf_lo "0.000000"; conf_hi "0.062688"; cov "0.000000";
Chr1	Cufflinks	exon	10823090	10823208	1	-	.	gene_id "CUFF.5702"; transcript_id "AT1G30550.1"; exon_number "10"; FPKM "0.0000000000"; frac "0.000000"; conf_lo "0.000000"; conf_hi "0.062688"; cov "0.000000";
Chr1	Cufflinks	exon	10823340	10823549	1	-	.	gene_id "CUFF.5702"; transcript_id "AT1G30550.1"; exon_number "11"; FPKM "0.0000000000"; frac "0.000000"; conf_lo "0.000000"; conf_hi "0.062688"; cov "0.000000";
Chr1	Cufflinks	exon	10823632	10823659	1	-	.	gene_id "CUFF.5702"; transcript_id "AT1G30550.1"; exon_number "12"; FPKM "0.0000000000"; frac "0.000000"; conf_lo "0.000000"; conf_hi "0.062688"; cov "0.000000";
Chr1	Cufflinks	transcript	10819554	10823717	1000	-	.	gene_id "CUFF.5702"; transcript_id "CUFF.5702.2"; FPKM "0.5211124823"; frac "0.407743"; conf_lo "0.206565"; conf_hi "0.835659"; cov "2.717877"; full_read_support "no";
Chr1	Cufflinks	exon	10819554	10819736	1000	-	.	gene_id "CUFF.5702"; transcript_id "CUFF.5702.2"; exon_number "1"; FPKM "0.5211124823"; frac "0.407743"; conf_lo "0.206565"; conf_hi "0.835659"; cov "2.717877";
Chr1	Cufflinks	exon	10820360	10820906	1000	-	.	gene_id "CUFF.5702"; transcript_id "CUFF.5702.2"; exon_number "2"; FPKM "0.5211124823"; frac "0.407743"; conf_lo "0.206565"; conf_hi "0.835659"; cov "2.717877";
Chr1	Cufflinks	exon	10820993	10821116	1000	-	.	gene_id "CUFF.5702"; transcript_id "CUFF.5702.2"; exon_number "3"; FPKM "0.5211124823"; frac "0.407743"; conf_lo "0.206565"; conf_hi "0.835659"; cov "2.717877";
Chr1	Cufflinks	exon	10821194	10821285	1000	-	.	gene_id "CUFF.5702"; transcript_id "CUFF.5702.2"; exon_number "4"; FPKM "0.5211124823"; frac "0.407743"; conf_lo "0.206565"; conf_hi "0.835659"; cov "2.717877";
Chr1	Cufflinks	exon	10821387	10821522	1000	-	.	gene_id "CUFF.5702"; transcript_id "CUFF.5702.2"; exon_number "5"; FPKM "0.5211124823"; frac "0.407743"; conf_lo "0.206565"; conf_hi "0.835659"; cov "2.717877";
Chr1	Cufflinks	exon	10821595	10821829	1000	-	.	gene_id "CUFF.5702"; transcript_id "CUFF.5702.2"; exon_number "6"; FPKM "0.5211124823"; frac "0.407743"; conf_lo "0.206565"; conf_hi "0.835659"; cov "2.717877";
Chr1	Cufflinks	exon	10821915	10822071	1000	-	.	gene_id "CUFF.5702"; transcript_id "CUFF.5702.2"; exon_number "7"; FPKM "0.5211124823"; frac "0.407743"; conf_lo "0.206565"; conf_hi "0.835659"; cov "2.717877";
Chr1	Cufflinks	exon	10822498	10822621	1000	-	.	gene_id "CUFF.5702"; transcript_id "CUFF.5702.2"; exon_number "8"; FPKM "0.5211124823"; frac "0.407743"; conf_lo "0.206565"; conf_hi "0.835659"; cov "2.717877";
Chr1	Cufflinks	exon	10822743	10822834	1000	-	.	gene_id "CUFF.5702"; transcript_id "CUFF.5702.2"; exon_number "9"; FPKM "0.5211124823"; frac "0.407743"; conf_lo "0.206565"; conf_hi "0.835659"; cov "2.717877";
Chr1	Cufflinks	exon	10823090	10823225	1000	-	.	gene_id "CUFF.5702"; transcript_id "CUFF.5702.2"; exon_number "10"; FPKM "0.5211124823"; frac "0.407743"; conf_lo "0.206565"; conf_hi "0.835659"; cov "2.717877";
Chr1	Cufflinks	exon	10823315	10823549	1000	-	.	gene_id "CUFF.5702"; transcript_id "CUFF.5702.2"; exon_number "11"; FPKM "0.5211124823"; frac "0.407743"; conf_lo "0.206565"; conf_hi "0.835659"; cov "2.717877";
Chr1	Cufflinks	exon	10823632	10823717	1000	-	.	gene_id "CUFF.5702"; transcript_id "CUFF.5702.2"; exon_number "12"; FPKM "0.5211124823"; frac "0.407743"; conf_lo "0.206565"; conf_hi "0.835659"; cov "2.717877";
Chr1	Cufflinks	transcript	10819554	10823717	749	-	.	gene_id "CUFF.5702"; transcript_id "CUFF.5702.3"; FPKM "0.3904501409"; frac "0.310250"; conf_lo "0.115897"; conf_hi "0.665004"; cov "2.036404"; full_read_support "no";
Chr1	Cufflinks	exon	10819554	10819736	749	-	.	gene_id "CUFF.5702"; transcript_id "CUFF.5702.3"; exon_number "1"; FPKM "0.3904501409"; frac "0.310250"; conf_lo "0.115897"; conf_hi "0.665004"; cov "2.036404";
Chr1	Cufflinks	exon	10820360	10820906	749	-	.	gene_id "CUFF.5702"; transcript_id "CUFF.5702.3"; exon_number "2"; FPKM "0.3904501409"; frac "0.310250"; conf_lo "0.115897"; conf_hi "0.665004"; cov "2.036404";
Chr1	Cufflinks	exon	10820993	10821116	749	-	.	gene_id "CUFF.5702"; transcript_id "CUFF.5702.3"; exon_number "3"; FPKM "0.3904501409"; frac "0.310250"; conf_lo "0.115897"; conf_hi "0.665004"; cov "2.036404";
Chr1	Cufflinks	exon	10821194	10821285	749	-	.	gene_id "CUFF.5702"; transcript_id "CUFF.5702.3"; exon_number "4"; FPKM "0.3904501409"; frac "0.310250"; conf_lo "0.115897"; conf_hi "0.665004"; cov "2.036404";
Chr1	Cufflinks	exon	10821387	10821829	749	-	.	gene_id "CUFF.5702"; transcript_id "CUFF.5702.3"; exon_number "5"; FPKM "0.3904501409"; frac "0.310250"; conf_lo "0.115897"; conf_hi "0.665004"; cov "2.036404";
Chr1	Cufflinks	exon	10821915	10822071	749	-	.	gene_id "CUFF.5702"; transcript_id "CUFF.5702.3"; exon_number "6"; FPKM "0.3904501409"; frac "0.310250"; conf_lo "0.115897"; conf_hi "0.665004"; cov "2.036404";
Chr1	Cufflinks	exon	10822498	10822621	749	-	.	gene_id "CUFF.5702"; transcript_id "CUFF.5702.3"; exon_number "7"; FPKM "0.3904501409"; frac "0.310250"; conf_lo "0.115897"; conf_hi "0.665004"; cov "2.036404";
Chr1	Cufflinks	exon	10822743	10822834	749	-	.	gene_id "CUFF.5702"; transcript_id "CUFF.5702.3"; exon_number "8"; FPKM "0.3904501409"; frac "0.310250"; conf_lo "0.115897"; conf_hi "0.665004"; cov "2.036404";
Chr1	Cufflinks	exon	10823090	10823208	749	-	.	gene_id "CUFF.5702"; transcript_id "CUFF.5702.3"; exon_number "9"; FPKM "0.3904501409"; frac "0.310250"; conf_lo "0.115897"; conf_hi "0.665004"; cov "2.036404";
Chr1	Cufflinks	exon	10823340	10823549	749	-	.	gene_id "CUFF.5702"; transcript_id "CUFF.5702.3"; exon_number "10"; FPKM "0.3904501409"; frac "0.310250"; conf_lo "0.115897"; conf_hi "0.665004"; cov "2.036404";
Chr1	Cufflinks	exon	10823632	10823717	749	-	.	gene_id "CUFF.5702"; transcript_id "CUFF.5702.3"; exon_number "11"; FPKM "0.3904501409"; frac "0.310250"; conf_lo "0.115897"; conf_hi "0.665004"; cov "2.036404";
Chr1	Cufflinks	transcript	10820126	10823717	668	-	.	gene_id "CUFF.5702"; transcript_id "CUFF.5702.4"; FPKM "0.3485130569"; frac "0.282007"; conf_lo "0.096703"; conf_hi "0.600323"; cov "1.817680"; full_read_support "no";
Chr1	Cufflinks	exon	10820126	10820906	668	-	.	gene_id "CUFF.5702"; transcript_id "CUFF.5702.4"; exon_number "1"; FPKM "0.3485130569"; frac "0.282007"; conf_lo "0.096703"; conf_hi "0.600323"; cov "1.817680";
Chr1	Cufflinks	exon	10820993	10821116	668	-	.	gene_id "CUFF.5702"; transcript_id "CUFF.5702.4"; exon_number "2"; FPKM "0.3485130569"; frac "0.282007"; conf_lo "0.096703"; conf_hi "0.600323"; cov "1.817680";
Chr1	Cufflinks	exon	10821194	10821285	668	-	.	gene_id "CUFF.5702"; transcript_id "CUFF.5702.4"; exon_number "3"; FPKM "0.3485130569"; frac "0.282007"; conf_lo "0.096703"; conf_hi "0.600323"; cov "1.817680";
Chr1	Cufflinks	exon	10821387	10821522	668	-	.	gene_id "CUFF.5702"; transcript_id "CUFF.5702.4"; exon_number "4"; FPKM "0.3485130569"; frac "0.282007"; conf_lo "0.096703"; conf_hi "0.600323"; cov "1.817680";
Chr1	Cufflinks	exon	10821623	10822071	668	-	.	gene_id "CUFF.5702"; transcript_id "CUFF.5702.4"; exon_number "5"; FPKM "0.3485130569"; frac "0.282007"; conf_lo "0.096703"; conf_hi "0.600323"; cov "1.817680";
Chr1	Cufflinks	exon	10822498	10822621	668	-	.	gene_id "CUFF.5702"; transcript_id "CUFF.5702.4"; exon_number "6"; FPKM "0.3485130569"; frac "0.282007"; conf_lo "0.096703"; conf_hi "0.600323"; cov "1.817680";
Chr1	Cufflinks	exon	10822743	10822834	668	-	.	gene_id "CUFF.5702"; transcript_id "CUFF.5702.4"; exon_number "7"; FPKM "0.3485130569"; frac "0.282007"; conf_lo "0.096703"; conf_hi "0.600323"; cov "1.817680";
Chr1	Cufflinks	exon	10823090	10823208	668	-	.	gene_id "CUFF.5702"; transcript_id "CUFF.5702.4"; exon_number "8"; FPKM "0.3485130569"; frac "0.282007"; conf_lo "0.096703"; conf_hi "0.600323"; cov "1.817680";
Chr1	Cufflinks	exon	10823340	10823549	668	-	.	gene_id "CUFF.5702"; transcript_id "CUFF.5702.4"; exon_number "9"; FPKM "0.3485130569"; frac "0.282007"; conf_lo "0.096703"; conf_hi "0.600323"; cov "1.817680";
Chr1	Cufflinks	exon	10823632	10823717	668	-	.	gene_id "CUFF.5702"; transcript_id "CUFF.5702.4"; exon_number "10"; FPKM "0.3485130569"; frac "0.282007"; conf_lo "0.096703"; conf_hi "0.600323"; cov "1.817680";
Chr1	Cufflinks	transcript	10822178	10823659	1	-	.	gene_id "CUFF.5702"; transcript_id "AT1G30550.2"; FPKM "0.0000000000"; frac "0.000000"; conf_lo "0.000000"; conf_hi "0.181661"; cov "0.000000"; full_read_support "no";
Chr1	Cufflinks	exon	10822178	10822409	1	-	.	gene_id "CUFF.5702"; transcript_id "AT1G30550.2"; exon_number "1"; FPKM "0.0000000000"; frac "0.000000"; conf_lo "0.000000"; conf_hi "0.181661"; cov "0.000000";
Chr1	Cufflinks	exon	10822498	10822621	1	-	.	gene_id "CUFF.5702"; transcript_id "AT1G30550.2"; exon_number "2"; FPKM "0.0000000000"; frac "0.000000"; conf_lo "0.000000"; conf_hi "0.181661"; cov "0.000000";
Chr1	Cufflinks	exon	10822743	10822834	1	-	.	gene_id "CUFF.5702"; transcript_id "AT1G30550.2"; exon_number "3"; FPKM "0.0000000000"; frac "0.000000"; conf_lo "0.000000"; conf_hi "0.181661"; cov "0.000000";
Chr1	Cufflinks	exon	10823090	10823225	1	-	.	gene_id "CUFF.5702"; transcript_id "AT1G30550.2"; exon_number "4"; FPKM "0.0000000000"; frac "0.000000"; conf_lo "0.000000"; conf_hi "0.181661"; cov "0.000000";
Chr1	Cufflinks	exon	10823315	10823549	1	-	.	gene_id "CUFF.5702"; transcript_id "AT1G30550.2"; exon_number "5"; FPKM "0.0000000000"; frac "0.000000"; conf_lo "0.000000"; conf_hi "0.181661"; cov "0.000000";
Chr1	Cufflinks	exon	10823632	10823659	1	-	.	gene_id "CUFF.5702"; transcript_id "AT1G30550.2"; exon_number "6"; FPKM "0.0000000000"; frac "0.000000"; conf_lo "0.000000"; conf_hi "0.181661"; cov "0.000000";
Chr1	Cufflinks	transcript	10824761	10826293	1	+	.	gene_id "AT1G30560"; transcript_id "AT1G30560.1"; FPKM "0.0000000000"; frac "0.000000"; conf_lo "0.000000"; conf_hi "0.000000"; cov "0.000000"; full_read_support "no";
Chr1	Cufflinks	exon	10824761	10826293	1	+	.	gene_id "AT1G30560"; transcript_id "AT1G30560.1"; exon_number "1"; FPKM "0.0000000000"; frac "0.000000"; conf_lo "0.000000"; conf_hi "0.000000"; cov "0.000000";
Chr1	Cufflinks	transcript	10828933	10831482	1000	+	.	gene_id "AT1G30570"; transcript_id "AT1G30570.1"; FPKM "4.9185609100"; frac "1.000000"; conf_lo "4.185712"; conf_hi "5.651410"; cov "25.678668"; full_read_support "yes";
Chr1	Cufflinks	exon	10828933	10831482	1000	+	.	gene_id "AT1G30570"; transcript_id "AT1G30570.1"; exon_number "1"; FPKM "4.9185609100"; frac "1.000000"; conf_lo "4.185712"; conf_hi "5.651410"; cov "25.678668";
Chr1	Cufflinks	transcript	10831673	10835538	1000	-	.	gene_id "CUFF.5703"; transcript_id "AT1G30580.1"; FPKM "94.6076357047"; frac "1.000000"; conf_lo "88.964621"; conf_hi "100.250650"; cov "493.783760"; full_read_support "yes";
Chr1	Cufflinks	exon	10831673	10832051	1000	-	.	gene_id "CUFF.5703"; transcript_id "AT1G30580.1"; exon_number "1"; FPKM "94.6076357047"; frac "1.000000"; conf_lo "88.964621"; conf_hi "100.250650"; cov "493.783760";
Chr1	Cufflinks	exon	10832248	10832298	1000	-	.	gene_id "CUFF.5703"; transcript_id "AT1G30580.1"; exon_number "2"; FPKM "94.6076357047"; frac "1.000000"; conf_lo "88.964621"; conf_hi "100.250650"; cov "493.783760";
Chr1	Cufflinks	exon	10832619	10832711	1000	-	.	gene_id "CUFF.5703"; transcript_id "AT1G30580.1"; exon_number "3"; FPKM "94.6076357047"; frac "1.000000"; conf_lo "88.964621"; conf_hi "100.250650"; cov "493.783760";
Chr1	Cufflinks	exon	10832906	10832981	1000	-	.	gene_id "CUFF.5703"; transcript_id "AT1G30580.1"; exon_number "4"; FPKM "94.6076357047"; frac "1.000000"; conf_lo "88.964621"; conf_hi "100.250650"; cov "493.783760";
Chr1	Cufflinks	exon	10833089	10833205	1000	-	.	gene_id "CUFF.5703"; transcript_id "AT1G30580.1"; exon_number "5"; FPKM "94.6076357047"; frac "1.000000"; conf_lo "88.964621"; conf_hi "100.250650"; cov "493.783760";
Chr1	Cufflinks	exon	10833365	10833429	1000	-	.	gene_id "CUFF.5703"; transcript_id "AT1G30580.1"; exon_number "6"; FPKM "94.6076357047"; frac "1.000000"; conf_lo "88.964621"; conf_hi "100.250650"; cov "493.783760";
Chr1	Cufflinks	exon	10833748	10833861	1000	-	.	gene_id "CUFF.5703"; transcript_id "AT1G30580.1"; exon_number "7"; FPKM "94.6076357047"; frac "1.000000"; conf_lo "88.964621"; conf_hi "100.250650"; cov "493.783760";
Chr1	Cufflinks	exon	10833961	10834059	1000	-	.	gene_id "CUFF.5703"; transcript_id "AT1G30580.1"; exon_number "8"; FPKM "94.6076357047"; frac "1.000000"; conf_lo "88.964621"; conf_hi "100.250650"; cov "493.783760";
Chr1	Cufflinks	exon	10834221	10834312	1000	-	.	gene_id "CUFF.5703"; transcript_id "AT1G30580.1"; exon_number "9"; FPKM "94.6076357047"; frac "1.000000"; conf_lo "88.964621"; conf_hi "100.250650"; cov "493.783760";
Chr1	Cufflinks	exon	10834640	10834763	1000	-	.	gene_id "CUFF.5703"; transcript_id "AT1G30580.1"; exon_number "10"; FPKM "94.6076357047"; frac "1.000000"; conf_lo "88.964621"; conf_hi "100.250650"; cov "493.783760";
Chr1	Cufflinks	exon	10834867	10835034	1000	-	.	gene_id "CUFF.5703"; transcript_id "AT1G30580.1"; exon_number "11"; FPKM "94.6076357047"; frac "1.000000"; conf_lo "88.964621"; conf_hi "100.250650"; cov "493.783760";
Chr1	Cufflinks	exon	10835368	10835538	1000	-	.	gene_id "CUFF.5703"; transcript_id "AT1G30580.1"; exon_number "12"; FPKM "94.6076357047"; frac "1.000000"; conf_lo "88.964621"; conf_hi "100.250650"; cov "493.783760";
Chr1	Cufflinks	transcript	10835783	10840125	707	-	.	gene_id "CUFF.5704"; transcript_id "CUFF.5704.1"; FPKM "2.0603358471"; frac "0.309971"; conf_lo "1.536412"; conf_hi "2.584259"; cov "10.756518"; full_read_support "yes";
Chr1	Cufflinks	exon	10835783	10836240	707	-	.	gene_id "CUFF.5704"; transcript_id "CUFF.5704.1"; exon_number "1"; FPKM "2.0603358471"; frac "0.309971"; conf_lo "1.536412"; conf_hi "2.584259"; cov "10.756518";
Chr1	Cufflinks	exon	10836510	10836694	707	-	.	gene_id "CUFF.5704"; transcript_id "CUFF.5704.1"; exon_number "2"; FPKM "2.0603358471"; frac "0.309971"; conf_lo "1.536412"; conf_hi "2.584259"; cov "10.756518";
Chr1	Cufflinks	exon	10836807	10836920	707	-	.	gene_id "CUFF.5704"; transcript_id "CUFF.5704.1"; exon_number "3"; FPKM "2.0603358471"; frac "0.309971"; conf_lo "1.536412"; conf_hi "2.584259"; cov "10.756518";
Chr1	Cufflinks	exon	10837108	10837195	707	-	.	gene_id "CUFF.5704"; transcript_id "CUFF.5704.1"; exon_number "4"; FPKM "2.0603358471"; frac "0.309971"; conf_lo "1.536412"; conf_hi "2.584259"; cov "10.756518";
Chr1	Cufflinks	exon	10837289	10837372	707	-	.	gene_id "CUFF.5704"; transcript_id "CUFF.5704.1"; exon_number "5"; FPKM "2.0603358471"; frac "0.309971"; conf_lo "1.536412"; conf_hi "2.584259"; cov "10.756518";
Chr1	Cufflinks	exon	10837482	10837560	707	-	.	gene_id "CUFF.5704"; transcript_id "CUFF.5704.1"; exon_number "6"; FPKM "2.0603358471"; frac "0.309971"; conf_lo "1.536412"; conf_hi "2.584259"; cov "10.756518";
Chr1	Cufflinks	exon	10837705	10837773	707	-	.	gene_id "CUFF.5704"; transcript_id "CUFF.5704.1"; exon_number "7"; FPKM "2.0603358471"; frac "0.309971"; conf_lo "1.536412"; conf_hi "2.584259"; cov "10.756518";
Chr1	Cufflinks	exon	10837870	10837995	707	-	.	gene_id "CUFF.5704"; transcript_id "CUFF.5704.1"; exon_number "8"; FPKM "2.0603358471"; frac "0.309971"; conf_lo "1.536412"; conf_hi "2.584259"; cov "10.756518";
Chr1	Cufflinks	exon	10838176	10838267	707	-	.	gene_id "CUFF.5704"; transcript_id "CUFF.5704.1"; exon_number "9"; FPKM "2.0603358471"; frac "0.309971"; conf_lo "1.536412"; conf_hi "2.584259"; cov "10.756518";
Chr1	Cufflinks	exon	10838349	10838457	707	-	.	gene_id "CUFF.5704"; transcript_id "CUFF.5704.1"; exon_number "10"; FPKM "2.0603358471"; frac "0.309971"; conf_lo "1.536412"; conf_hi "2.584259"; cov "10.756518";
Chr1	Cufflinks	exon	10838550	10838783	707	-	.	gene_id "CUFF.5704"; transcript_id "CUFF.5704.1"; exon_number "11"; FPKM "2.0603358471"; frac "0.309971"; conf_lo "1.536412"; conf_hi "2.584259"; cov "10.756518";
Chr1	Cufflinks	exon	10838877	10838954	707	-	.	gene_id "CUFF.5704"; transcript_id "CUFF.5704.1"; exon_number "12"; FPKM "2.0603358471"; frac "0.309971"; conf_lo "1.536412"; conf_hi "2.584259"; cov "10.756518";
Chr1	Cufflinks	exon	10839057	10839128	707	-	.	gene_id "CUFF.5704"; transcript_id "CUFF.5704.1"; exon_number "13"; FPKM "2.0603358471"; frac "0.309971"; conf_lo "1.536412"; conf_hi "2.584259"; cov "10.756518";
Chr1	Cufflinks	exon	10839217	10839300	707	-	.	gene_id "CUFF.5704"; transcript_id "CUFF.5704.1"; exon_number "14"; FPKM "2.0603358471"; frac "0.309971"; conf_lo "1.536412"; conf_hi "2.584259"; cov "10.756518";
Chr1	Cufflinks	exon	10839408	10839596	707	-	.	gene_id "CUFF.5704"; transcript_id "CUFF.5704.1"; exon_number "15"; FPKM "2.0603358471"; frac "0.309971"; conf_lo "1.536412"; conf_hi "2.584259"; cov "10.756518";
Chr1	Cufflinks	exon	10839769	10840125	707	-	.	gene_id "CUFF.5704"; transcript_id "CUFF.5704.1"; exon_number "16"; FPKM "2.0603358471"; frac "0.309971"; conf_lo "1.536412"; conf_hi "2.584259"; cov "10.756518";
Chr1	Cufflinks	transcript	10835783	10839648	370	-	.	gene_id "CUFF.5704"; transcript_id "CUFF.5704.2"; FPKM "1.0802588672"; frac "0.147547"; conf_lo "0.633863"; conf_hi "1.526655"; cov "5.639772"; full_read_support "no";
Chr1	Cufflinks	exon	10835783	10836240	370	-	.	gene_id "CUFF.5704"; transcript_id "CUFF.5704.2"; exon_number "1"; FPKM "1.0802588672"; frac "0.147547"; conf_lo "0.633863"; conf_hi "1.526655"; cov "5.639772";
Chr1	Cufflinks	exon	10836510	10836694	370	-	.	gene_id "CUFF.5704"; transcript_id "CUFF.5704.2"; exon_number "2"; FPKM "1.0802588672"; frac "0.147547"; conf_lo "0.633863"; conf_hi "1.526655"; cov "5.639772";
Chr1	Cufflinks	exon	10836807	10836920	370	-	.	gene_id "CUFF.5704"; transcript_id "CUFF.5704.2"; exon_number "3"; FPKM "1.0802588672"; frac "0.147547"; conf_lo "0.633863"; conf_hi "1.526655"; cov "5.639772";
Chr1	Cufflinks	exon	10837108	10837195	370	-	.	gene_id "CUFF.5704"; transcript_id "CUFF.5704.2"; exon_number "4"; FPKM "1.0802588672"; frac "0.147547"; conf_lo "0.633863"; conf_hi "1.526655"; cov "5.639772";
Chr1	Cufflinks	exon	10837289	10837372	370	-	.	gene_id "CUFF.5704"; transcript_id "CUFF.5704.2"; exon_number "5"; FPKM "1.0802588672"; frac "0.147547"; conf_lo "0.633863"; conf_hi "1.526655"; cov "5.639772";
Chr1	Cufflinks	exon	10837705	10837773	370	-	.	gene_id "CUFF.5704"; transcript_id "CUFF.5704.2"; exon_number "6"; FPKM "1.0802588672"; frac "0.147547"; conf_lo "0.633863"; conf_hi "1.526655"; cov "5.639772";
Chr1	Cufflinks	exon	10837870	10837995	370	-	.	gene_id "CUFF.5704"; transcript_id "CUFF.5704.2"; exon_number "7"; FPKM "1.0802588672"; frac "0.147547"; conf_lo "0.633863"; conf_hi "1.526655"; cov "5.639772";
Chr1	Cufflinks	exon	10838176	10838265	370	-	.	gene_id "CUFF.5704"; transcript_id "CUFF.5704.2"; exon_number "8"; FPKM "1.0802588672"; frac "0.147547"; conf_lo "0.633863"; conf_hi "1.526655"; cov "5.639772";
Chr1	Cufflinks	exon	10838347	10838954	370	-	.	gene_id "CUFF.5704"; transcript_id "CUFF.5704.2"; exon_number "9"; FPKM "1.0802588672"; frac "0.147547"; conf_lo "0.633863"; conf_hi "1.526655"; cov "5.639772";
Chr1	Cufflinks	exon	10839057	10839124	370	-	.	gene_id "CUFF.5704"; transcript_id "CUFF.5704.2"; exon_number "10"; FPKM "1.0802588672"; frac "0.147547"; conf_lo "0.633863"; conf_hi "1.526655"; cov "5.639772";
Chr1	Cufflinks	exon	10839217	10839300	370	-	.	gene_id "CUFF.5704"; transcript_id "CUFF.5704.2"; exon_number "11"; FPKM "1.0802588672"; frac "0.147547"; conf_lo "0.633863"; conf_hi "1.526655"; cov "5.639772";
Chr1	Cufflinks	exon	10839408	10839648	370	-	.	gene_id "CUFF.5704"; transcript_id "CUFF.5704.2"; exon_number "12"; FPKM "1.0802588672"; frac "0.147547"; conf_lo "0.633863"; conf_hi "1.526655"; cov "5.639772";
Chr1	Cufflinks	transcript	10835783	10840125	274	-	.	gene_id "CUFF.5704"; transcript_id "CUFF.5704.3"; FPKM "0.8010237927"; frac "0.126966"; conf_lo "0.422092"; conf_hi "1.179956"; cov "4.181953"; full_read_support "no";
Chr1	Cufflinks	exon	10835783	10836240	274	-	.	gene_id "CUFF.5704"; transcript_id "CUFF.5704.3"; exon_number "1"; FPKM "0.8010237927"; frac "0.126966"; conf_lo "0.422092"; conf_hi "1.179956"; cov "4.181953";
Chr1	Cufflinks	exon	10836510	10836694	274	-	.	gene_id "CUFF.5704"; transcript_id "CUFF.5704.3"; exon_number "2"; FPKM "0.8010237927"; frac "0.126966"; conf_lo "0.422092"; conf_hi "1.179956"; cov "4.181953";
Chr1	Cufflinks	exon	10836807	10836920	274	-	.	gene_id "CUFF.5704"; transcript_id "CUFF.5704.3"; exon_number "3"; FPKM "0.8010237927"; frac "0.126966"; conf_lo "0.422092"; conf_hi "1.179956"; cov "4.181953";
Chr1	Cufflinks	exon	10837108	10837195	274	-	.	gene_id "CUFF.5704"; transcript_id "CUFF.5704.3"; exon_number "4"; FPKM "0.8010237927"; frac "0.126966"; conf_lo "0.422092"; conf_hi "1.179956"; cov "4.181953";
Chr1	Cufflinks	exon	10837289	10837379	274	-	.	gene_id "CUFF.5704"; transcript_id "CUFF.5704.3"; exon_number "5"; FPKM "0.8010237927"; frac "0.126966"; conf_lo "0.422092"; conf_hi "1.179956"; cov "4.181953";
Chr1	Cufflinks	exon	10837489	10837589	274	-	.	gene_id "CUFF.5704"; transcript_id "CUFF.5704.3"; exon_number "6"; FPKM "0.8010237927"; frac "0.126966"; conf_lo "0.422092"; conf_hi "1.179956"; cov "4.181953";
Chr1	Cufflinks	exon	10837706	10837774	274	-	.	gene_id "CUFF.5704"; transcript_id "CUFF.5704.3"; exon_number "7"; FPKM "0.8010237927"; frac "0.126966"; conf_lo "0.422092"; conf_hi "1.179956"; cov "4.181953";
Chr1	Cufflinks	exon	10837871	10837995	274	-	.	gene_id "CUFF.5704"; transcript_id "CUFF.5704.3"; exon_number "8"; FPKM "0.8010237927"; frac "0.126966"; conf_lo "0.422092"; conf_hi "1.179956"; cov "4.181953";
Chr1	Cufflinks	exon	10838176	10838265	274	-	.	gene_id "CUFF.5704"; transcript_id "CUFF.5704.3"; exon_number "9"; FPKM "0.8010237927"; frac "0.126966"; conf_lo "0.422092"; conf_hi "1.179956"; cov "4.181953";
Chr1	Cufflinks	exon	10838347	10838457	274	-	.	gene_id "CUFF.5704"; transcript_id "CUFF.5704.3"; exon_number "10"; FPKM "0.8010237927"; frac "0.126966"; conf_lo "0.422092"; conf_hi "1.179956"; cov "4.181953";
Chr1	Cufflinks	exon	10838550	10838954	274	-	.	gene_id "CUFF.5704"; transcript_id "CUFF.5704.3"; exon_number "11"; FPKM "0.8010237927"; frac "0.126966"; conf_lo "0.422092"; conf_hi "1.179956"; cov "4.181953";
Chr1	Cufflinks	exon	10839057	10839128	274	-	.	gene_id "CUFF.5704"; transcript_id "CUFF.5704.3"; exon_number "12"; FPKM "0.8010237927"; frac "0.126966"; conf_lo "0.422092"; conf_hi "1.179956"; cov "4.181953";
Chr1	Cufflinks	exon	10839217	10839300	274	-	.	gene_id "CUFF.5704"; transcript_id "CUFF.5704.3"; exon_number "13"; FPKM "0.8010237927"; frac "0.126966"; conf_lo "0.422092"; conf_hi "1.179956"; cov "4.181953";
Chr1	Cufflinks	exon	10839408	10839593	274	-	.	gene_id "CUFF.5704"; transcript_id "CUFF.5704.3"; exon_number "14"; FPKM "0.8010237927"; frac "0.126966"; conf_lo "0.422092"; conf_hi "1.179956"; cov "4.181953";
Chr1	Cufflinks	exon	10839769	10840125	274	-	.	gene_id "CUFF.5704"; transcript_id "CUFF.5704.3"; exon_number "15"; FPKM "0.8010237927"; frac "0.126966"; conf_lo "0.422092"; conf_hi "1.179956"; cov "4.181953";
Chr1	Cufflinks	transcript	10835794	10840005	1000	-	.	gene_id "CUFF.5704"; transcript_id "AT1G30590.1"; FPKM "2.9139783172"; frac "0.415516"; conf_lo "2.258539"; conf_hi "3.569417"; cov "15.213180"; full_read_support "no";
Chr1	Cufflinks	exon	10835794	10836240	1000	-	.	gene_id "CUFF.5704"; transcript_id "AT1G30590.1"; exon_number "1"; FPKM "2.9139783172"; frac "0.415516"; conf_lo "2.258539"; conf_hi "3.569417"; cov "15.213180";
Chr1	Cufflinks	exon	10836510	10836694	1000	-	.	gene_id "CUFF.5704"; transcript_id "AT1G30590.1"; exon_number "2"; FPKM "2.9139783172"; frac "0.415516"; conf_lo "2.258539"; conf_hi "3.569417"; cov "15.213180";
Chr1	Cufflinks	exon	10836807	10836920	1000	-	.	gene_id "CUFF.5704"; transcript_id "AT1G30590.1"; exon_number "3"; FPKM "2.9139783172"; frac "0.415516"; conf_lo "2.258539"; conf_hi "3.569417"; cov "15.213180";
Chr1	Cufflinks	exon	10837108	10837195	1000	-	.	gene_id "CUFF.5704"; transcript_id "AT1G30590.1"; exon_number "4"; FPKM "2.9139783172"; frac "0.415516"; conf_lo "2.258539"; conf_hi "3.569417"; cov "15.213180";
Chr1	Cufflinks	exon	10837289	10837372	1000	-	.	gene_id "CUFF.5704"; transcript_id "AT1G30590.1"; exon_number "5"; FPKM "2.9139783172"; frac "0.415516"; conf_lo "2.258539"; conf_hi "3.569417"; cov "15.213180";
Chr1	Cufflinks	exon	10837482	10837588	1000	-	.	gene_id "CUFF.5704"; transcript_id "AT1G30590.1"; exon_number "6"; FPKM "2.9139783172"; frac "0.415516"; conf_lo "2.258539"; conf_hi "3.569417"; cov "15.213180";
Chr1	Cufflinks	exon	10837705	10837773	1000	-	.	gene_id "CUFF.5704"; transcript_id "AT1G30590.1"; exon_number "7"; FPKM "2.9139783172"; frac "0.415516"; conf_lo "2.258539"; conf_hi "3.569417"; cov "15.213180";
Chr1	Cufflinks	exon	10837870	10837995	1000	-	.	gene_id "CUFF.5704"; transcript_id "AT1G30590.1"; exon_number "8"; FPKM "2.9139783172"; frac "0.415516"; conf_lo "2.258539"; conf_hi "3.569417"; cov "15.213180";
Chr1	Cufflinks	exon	10838176	10838265	1000	-	.	gene_id "CUFF.5704"; transcript_id "AT1G30590.1"; exon_number "9"; FPKM "2.9139783172"; frac "0.415516"; conf_lo "2.258539"; conf_hi "3.569417"; cov "15.213180";
Chr1	Cufflinks	exon	10838347	10838457	1000	-	.	gene_id "CUFF.5704"; transcript_id "AT1G30590.1"; exon_number "10"; FPKM "2.9139783172"; frac "0.415516"; conf_lo "2.258539"; conf_hi "3.569417"; cov "15.213180";
Chr1	Cufflinks	exon	10838550	10838783	1000	-	.	gene_id "CUFF.5704"; transcript_id "AT1G30590.1"; exon_number "11"; FPKM "2.9139783172"; frac "0.415516"; conf_lo "2.258539"; conf_hi "3.569417"; cov "15.213180";
Chr1	Cufflinks	exon	10838877	10838945	1000	-	.	gene_id "CUFF.5704"; transcript_id "AT1G30590.1"; exon_number "12"; FPKM "2.9139783172"; frac "0.415516"; conf_lo "2.258539"; conf_hi "3.569417"; cov "15.213180";
Chr1	Cufflinks	exon	10839057	10839128	1000	-	.	gene_id "CUFF.5704"; transcript_id "AT1G30590.1"; exon_number "13"; FPKM "2.9139783172"; frac "0.415516"; conf_lo "2.258539"; conf_hi "3.569417"; cov "15.213180";
Chr1	Cufflinks	exon	10839217	10839300	1000	-	.	gene_id "CUFF.5704"; transcript_id "AT1G30590.1"; exon_number "14"; FPKM "2.9139783172"; frac "0.415516"; conf_lo "2.258539"; conf_hi "3.569417"; cov "15.213180";
Chr1	Cufflinks	exon	10839408	10839593	1000	-	.	gene_id "CUFF.5704"; transcript_id "AT1G30590.1"; exon_number "15"; FPKM "2.9139783172"; frac "0.415516"; conf_lo "2.258539"; conf_hi "3.569417"; cov "15.213180";
Chr1	Cufflinks	exon	10839769	10840005	1000	-	.	gene_id "CUFF.5704"; transcript_id "AT1G30590.1"; exon_number "16"; FPKM "2.9139783172"; frac "0.415516"; conf_lo "2.258539"; conf_hi "3.569417"; cov "15.213180";
Chr1	Cufflinks	transcript	10840238	10840982	1000	+	.	gene_id "CUFF.5705"; transcript_id "CUFF.5705.1"; FPKM "10.2886498152"; frac "1.000000"; conf_lo "8.111815"; conf_hi "12.465485"; cov "53.708243"; full_read_support "yes";
Chr1	Cufflinks	exon	10840238	10840982	1000	+	.	gene_id "CUFF.5705"; transcript_id "CUFF.5705.1"; exon_number "1"; FPKM "10.2886498152"; frac "1.000000"; conf_lo "8.111815"; conf_hi "12.465485"; cov "53.708243";
Chr1	Cufflinks	transcript	10841142	10845050	1000	-	.	gene_id "CUFF.5706"; transcript_id "AT1G30600.1"; FPKM "2.2074194159"; frac "0.759263"; conf_lo "1.703227"; conf_hi "2.711612"; cov "11.525534"; full_read_support "yes";
Chr1	Cufflinks	exon	10841142	10841762	1000	-	.	gene_id "CUFF.5706"; transcript_id "AT1G30600.1"; exon_number "1"; FPKM "2.2074194159"; frac "0.759263"; conf_lo "1.703227"; conf_hi "2.711612"; cov "11.525534";
Chr1	Cufflinks	exon	10841861	10842142	1000	-	.	gene_id "CUFF.5706"; transcript_id "AT1G30600.1"; exon_number "2"; FPKM "2.2074194159"; frac "0.759263"; conf_lo "1.703227"; conf_hi "2.711612"; cov "11.525534";
Chr1	Cufflinks	exon	10842229	10842499	1000	-	.	gene_id "CUFF.5706"; transcript_id "AT1G30600.1"; exon_number "3"; FPKM "2.2074194159"; frac "0.759263"; conf_lo "1.703227"; conf_hi "2.711612"; cov "11.525534";
Chr1	Cufflinks	exon	10842585	10842910	1000	-	.	gene_id "CUFF.5706"; transcript_id "AT1G30600.1"; exon_number "4"; FPKM "2.2074194159"; frac "0.759263"; conf_lo "1.703227"; conf_hi "2.711612"; cov "11.525534";
Chr1	Cufflinks	exon	10842997	10843279	1000	-	.	gene_id "CUFF.5706"; transcript_id "AT1G30600.1"; exon_number "5"; FPKM "2.2074194159"; frac "0.759263"; conf_lo "1.703227"; conf_hi "2.711612"; cov "11.525534";
Chr1	Cufflinks	exon	10843367	10843439	1000	-	.	gene_id "CUFF.5706"; transcript_id "AT1G30600.1"; exon_number "6"; FPKM "2.2074194159"; frac "0.759263"; conf_lo "1.703227"; conf_hi "2.711612"; cov "11.525534";
Chr1	Cufflinks	exon	10843518	10843613	1000	-	.	gene_id "CUFF.5706"; transcript_id "AT1G30600.1"; exon_number "7"; FPKM "2.2074194159"; frac "0.759263"; conf_lo "1.703227"; conf_hi "2.711612"; cov "11.525534";
Chr1	Cufflinks	exon	10843697	10844094	1000	-	.	gene_id "CUFF.5706"; transcript_id "AT1G30600.1"; exon_number "8"; FPKM "2.2074194159"; frac "0.759263"; conf_lo "1.703227"; conf_hi "2.711612"; cov "11.525534";
Chr1	Cufflinks	exon	10844197	10844329	1000	-	.	gene_id "CUFF.5706"; transcript_id "AT1G30600.1"; exon_number "9"; FPKM "2.2074194159"; frac "0.759263"; conf_lo "1.703227"; conf_hi "2.711612"; cov "11.525534";
Chr1	Cufflinks	exon	10844692	10845050	1000	-	.	gene_id "CUFF.5706"; transcript_id "AT1G30600.1"; exon_number "10"; FPKM "2.2074194159"; frac "0.759263"; conf_lo "1.703227"; conf_hi "2.711612"; cov "11.525534";
Chr1	Cufflinks	transcript	10841142	10845074	305	-	.	gene_id "CUFF.5706"; transcript_id "CUFF.5706.2"; FPKM "0.6737416729"; frac "0.240737"; conf_lo "0.348912"; conf_hi "0.998571"; cov "3.517788"; full_read_support "no";
Chr1	Cufflinks	exon	10841142	10841762	305	-	.	gene_id "CUFF.5706"; transcript_id "CUFF.5706.2"; exon_number "1"; FPKM "0.6737416729"; frac "0.240737"; conf_lo "0.348912"; conf_hi "0.998571"; cov "3.517788";
Chr1	Cufflinks	exon	10841861	10842142	305	-	.	gene_id "CUFF.5706"; transcript_id "CUFF.5706.2"; exon_number "2"; FPKM "0.6737416729"; frac "0.240737"; conf_lo "0.348912"; conf_hi "0.998571"; cov "3.517788";
Chr1	Cufflinks	exon	10842229	10842499	305	-	.	gene_id "CUFF.5706"; transcript_id "CUFF.5706.2"; exon_number "3"; FPKM "0.6737416729"; frac "0.240737"; conf_lo "0.348912"; conf_hi "0.998571"; cov "3.517788";
Chr1	Cufflinks	exon	10842585	10842910	305	-	.	gene_id "CUFF.5706"; transcript_id "CUFF.5706.2"; exon_number "4"; FPKM "0.6737416729"; frac "0.240737"; conf_lo "0.348912"; conf_hi "0.998571"; cov "3.517788";
Chr1	Cufflinks	exon	10842997	10843279	305	-	.	gene_id "CUFF.5706"; transcript_id "CUFF.5706.2"; exon_number "5"; FPKM "0.6737416729"; frac "0.240737"; conf_lo "0.348912"; conf_hi "0.998571"; cov "3.517788";
Chr1	Cufflinks	exon	10843367	10843613	305	-	.	gene_id "CUFF.5706"; transcript_id "CUFF.5706.2"; exon_number "6"; FPKM "0.6737416729"; frac "0.240737"; conf_lo "0.348912"; conf_hi "0.998571"; cov "3.517788";
Chr1	Cufflinks	exon	10843697	10844094	305	-	.	gene_id "CUFF.5706"; transcript_id "CUFF.5706.2"; exon_number "7"; FPKM "0.6737416729"; frac "0.240737"; conf_lo "0.348912"; conf_hi "0.998571"; cov "3.517788";
Chr1	Cufflinks	exon	10844197	10844329	305	-	.	gene_id "CUFF.5706"; transcript_id "CUFF.5706.2"; exon_number "8"; FPKM "0.6737416729"; frac "0.240737"; conf_lo "0.348912"; conf_hi "0.998571"; cov "3.517788";
Chr1	Cufflinks	exon	10844692	10845074	305	-	.	gene_id "CUFF.5706"; transcript_id "CUFF.5706.2"; exon_number "9"; FPKM "0.6737416729"; frac "0.240737"; conf_lo "0.348912"; conf_hi "0.998571"; cov "3.517788";
Chr1	Cufflinks	transcript	10846513	10850628	242	+	.	gene_id "CUFF.5707"; transcript_id "CUFF.5707.1"; FPKM "0.7191575430"; frac "0.194502"; conf_lo "0.387840"; conf_hi "1.050475"; cov "3.753513"; full_read_support "yes";
Chr1	Cufflinks	exon	10846513	10848003	242	+	.	gene_id "CUFF.5707"; transcript_id "CUFF.5707.1"; exon_number "1"; FPKM "0.7191575430"; frac "0.194502"; conf_lo "0.387840"; conf_hi "1.050475"; cov "3.753513";
Chr1	Cufflinks	exon	10848214	10848391	242	+	.	gene_id "CUFF.5707"; transcript_id "CUFF.5707.1"; exon_number "2"; FPKM "0.7191575430"; frac "0.194502"; conf_lo "0.387840"; conf_hi "1.050475"; cov "3.753513";
Chr1	Cufflinks	exon	10848529	10848610	242	+	.	gene_id "CUFF.5707"; transcript_id "CUFF.5707.1"; exon_number "3"; FPKM "0.7191575430"; frac "0.194502"; conf_lo "0.387840"; conf_hi "1.050475"; cov "3.753513";
Chr1	Cufflinks	exon	10848699	10848890	242	+	.	gene_id "CUFF.5707"; transcript_id "CUFF.5707.1"; exon_number "4"; FPKM "0.7191575430"; frac "0.194502"; conf_lo "0.387840"; conf_hi "1.050475"; cov "3.753513";
Chr1	Cufflinks	exon	10849002	10849115	242	+	.	gene_id "CUFF.5707"; transcript_id "CUFF.5707.1"; exon_number "5"; FPKM "0.7191575430"; frac "0.194502"; conf_lo "0.387840"; conf_hi "1.050475"; cov "3.753513";
Chr1	Cufflinks	exon	10849201	10849291	242	+	.	gene_id "CUFF.5707"; transcript_id "CUFF.5707.1"; exon_number "6"; FPKM "0.7191575430"; frac "0.194502"; conf_lo "0.387840"; conf_hi "1.050475"; cov "3.753513";
Chr1	Cufflinks	exon	10849381	10849538	242	+	.	gene_id "CUFF.5707"; transcript_id "CUFF.5707.1"; exon_number "7"; FPKM "0.7191575430"; frac "0.194502"; conf_lo "0.387840"; conf_hi "1.050475"; cov "3.753513";
Chr1	Cufflinks	exon	10849623	10850054	242	+	.	gene_id "CUFF.5707"; transcript_id "CUFF.5707.1"; exon_number "8"; FPKM "0.7191575430"; frac "0.194502"; conf_lo "0.387840"; conf_hi "1.050475"; cov "3.753513";
Chr1	Cufflinks	exon	10850170	10850628	242	+	.	gene_id "CUFF.5707"; transcript_id "CUFF.5707.1"; exon_number "9"; FPKM "0.7191575430"; frac "0.194502"; conf_lo "0.387840"; conf_hi "1.050475"; cov "3.753513";
Chr1	Cufflinks	transcript	10846513	10850628	1000	+	.	gene_id "CUFF.5707"; transcript_id "AT1G30610.2"; FPKM "2.9643593233"; frac "0.805498"; conf_lo "2.419517"; conf_hi "3.509202"; cov "15.471937"; full_read_support "yes";
Chr1	Cufflinks	exon	10846513	10848003	1000	+	.	gene_id "CUFF.5707"; transcript_id "AT1G30610.2"; exon_number "1"; FPKM "2.9643593233"; frac "0.805498"; conf_lo "2.419517"; conf_hi "3.509202"; cov "15.471937";
Chr1	Cufflinks	exon	10848200	10848391	1000	+	.	gene_id "CUFF.5707"; transcript_id "AT1G30610.2"; exon_number "2"; FPKM "2.9643593233"; frac "0.805498"; conf_lo "2.419517"; conf_hi "3.509202"; cov "15.471937";
Chr1	Cufflinks	exon	10848529	10848610	1000	+	.	gene_id "CUFF.5707"; transcript_id "AT1G30610.2"; exon_number "3"; FPKM "2.9643593233"; frac "0.805498"; conf_lo "2.419517"; conf_hi "3.509202"; cov "15.471937";
Chr1	Cufflinks	exon	10848699	10848890	1000	+	.	gene_id "CUFF.5707"; transcript_id "AT1G30610.2"; exon_number "4"; FPKM "2.9643593233"; frac "0.805498"; conf_lo "2.419517"; conf_hi "3.509202"; cov "15.471937";
Chr1	Cufflinks	exon	10849002	10849115	1000	+	.	gene_id "CUFF.5707"; transcript_id "AT1G30610.2"; exon_number "5"; FPKM "2.9643593233"; frac "0.805498"; conf_lo "2.419517"; conf_hi "3.509202"; cov "15.471937";
Chr1	Cufflinks	exon	10849201	10849291	1000	+	.	gene_id "CUFF.5707"; transcript_id "AT1G30610.2"; exon_number "6"; FPKM "2.9643593233"; frac "0.805498"; conf_lo "2.419517"; conf_hi "3.509202"; cov "15.471937";
Chr1	Cufflinks	exon	10849381	10849538	1000	+	.	gene_id "CUFF.5707"; transcript_id "AT1G30610.2"; exon_number "7"; FPKM "2.9643593233"; frac "0.805498"; conf_lo "2.419517"; conf_hi "3.509202"; cov "15.471937";
Chr1	Cufflinks	exon	10849623	10850054	1000	+	.	gene_id "CUFF.5707"; transcript_id "AT1G30610.2"; exon_number "8"; FPKM "2.9643593233"; frac "0.805498"; conf_lo "2.419517"; conf_hi "3.509202"; cov "15.471937";
Chr1	Cufflinks	exon	10850170	10850628	1000	+	.	gene_id "CUFF.5707"; transcript_id "AT1G30610.2"; exon_number "9"; FPKM "2.9643593233"; frac "0.805498"; conf_lo "2.419517"; conf_hi "3.509202"; cov "15.471937";
Chr1	Cufflinks	transcript	10846676	10850517	1	+	.	gene_id "CUFF.5707"; transcript_id "AT1G30610.1"; FPKM "0.0000000000"; frac "0.000000"; conf_lo "0.000000"; conf_hi "0.040930"; cov "0.000000"; full_read_support "no";
Chr1	Cufflinks	exon	10846676	10848003	1	+	.	gene_id "CUFF.5707"; transcript_id "AT1G30610.1"; exon_number "1"; FPKM "0.0000000000"; frac "0.000000"; conf_lo "0.000000"; conf_hi "0.040930"; cov "0.000000";
Chr1	Cufflinks	exon	10848200	10848391	1	+	.	gene_id "CUFF.5707"; transcript_id "AT1G30610.1"; exon_number "2"; FPKM "0.0000000000"; frac "0.000000"; conf_lo "0.000000"; conf_hi "0.040930"; cov "0.000000";
Chr1	Cufflinks	exon	10848529	10848610	1	+	.	gene_id "CUFF.5707"; transcript_id "AT1G30610.1"; exon_number "3"; FPKM "0.0000000000"; frac "0.000000"; conf_lo "0.000000"; conf_hi "0.040930"; cov "0.000000";
Chr1	Cufflinks	exon	10848699	10848890	1	+	.	gene_id "CUFF.5707"; transcript_id "AT1G30610.1"; exon_number "4"; FPKM "0.0000000000"; frac "0.000000"; conf_lo "0.000000"; conf_hi "0.040930"; cov "0.000000";
Chr1	Cufflinks	exon	10849002	10849115	1	+	.	gene_id "CUFF.5707"; transcript_id "AT1G30610.1"; exon_number "5"; FPKM "0.0000000000"; frac "0.000000"; conf_lo "0.000000"; conf_hi "0.040930"; cov "0.000000";
Chr1	Cufflinks	exon	10849201	10849291	1	+	.	gene_id "CUFF.5707"; transcript_id "AT1G30610.1"; exon_number "6"; FPKM "0.0000000000"; frac "0.000000"; conf_lo "0.000000"; conf_hi "0.040930"; cov "0.000000";
Chr1	Cufflinks	exon	10849381	10850054	1	+	.	gene_id "CUFF.5707"; transcript_id "AT1G30610.1"; exon_number "7"; FPKM "0.0000000000"; frac "0.000000"; conf_lo "0.000000"; conf_hi "0.040930"; cov "0.000000";
Chr1	Cufflinks	exon	10850170	10850517	1	+	.	gene_id "CUFF.5707"; transcript_id "AT1G30610.1"; exon_number "8"; FPKM "0.0000000000"; frac "0.000000"; conf_lo "0.000000"; conf_hi "0.040930"; cov "0.000000";
Chr1	Cufflinks	transcript	10854549	10858244	1	+	.	gene_id "CUFF.5708"; transcript_id "AT1G30620.3"; FPKM "0.0000000000"; frac "0.000000"; conf_lo "0.000000"; conf_hi "0.067278"; cov "0.000000"; full_read_support "no";
Chr1	Cufflinks	exon	10854549	10854873	1	+	.	gene_id "CUFF.5708"; transcript_id "AT1G30620.3"; exon_number "1"; FPKM "0.0000000000"; frac "0.000000"; conf_lo "0.000000"; conf_hi "0.067278"; cov "0.000000";
Chr1	Cufflinks	exon	10855430	10855556	1	+	.	gene_id "CUFF.5708"; transcript_id "AT1G30620.3"; exon_number "2"; FPKM "0.0000000000"; frac "0.000000"; conf_lo "0.000000"; conf_hi "0.067278"; cov "0.000000";
Chr1	Cufflinks	exon	10855815	10855936	1	+	.	gene_id "CUFF.5708"; transcript_id "AT1G30620.3"; exon_number "3"; FPKM "0.0000000000"; frac "0.000000"; conf_lo "0.000000"; conf_hi "0.067278"; cov "0.000000";
Chr1	Cufflinks	exon	10856041	10856154	1	+	.	gene_id "CUFF.5708"; transcript_id "AT1G30620.3"; exon_number "4"; FPKM "0.0000000000"; frac "0.000000"; conf_lo "0.000000"; conf_hi "0.067278"; cov "0.000000";
Chr1	Cufflinks	exon	10856247	10856446	1	+	.	gene_id "CUFF.5708"; transcript_id "AT1G30620.3"; exon_number "5"; FPKM "0.0000000000"; frac "0.000000"; conf_lo "0.000000"; conf_hi "0.067278"; cov "0.000000";
Chr1	Cufflinks	exon	10856530	10856671	1	+	.	gene_id "CUFF.5708"; transcript_id "AT1G30620.3"; exon_number "6"; FPKM "0.0000000000"; frac "0.000000"; conf_lo "0.000000"; conf_hi "0.067278"; cov "0.000000";
Chr1	Cufflinks	exon	10856752	10856846	1	+	.	gene_id "CUFF.5708"; transcript_id "AT1G30620.3"; exon_number "7"; FPKM "0.0000000000"; frac "0.000000"; conf_lo "0.000000"; conf_hi "0.067278"; cov "0.000000";
Chr1	Cufflinks	exon	10856940	10857069	1	+	.	gene_id "CUFF.5708"; transcript_id "AT1G30620.3"; exon_number "8"; FPKM "0.0000000000"; frac "0.000000"; conf_lo "0.000000"; conf_hi "0.067278"; cov "0.000000";
Chr1	Cufflinks	exon	10857474	10857618	1	+	.	gene_id "CUFF.5708"; transcript_id "AT1G30620.3"; exon_number "9"; FPKM "0.0000000000"; frac "0.000000"; conf_lo "0.000000"; conf_hi "0.067278"; cov "0.000000";
Chr1	Cufflinks	exon	10857723	10858244	1	+	.	gene_id "CUFF.5708"; transcript_id "AT1G30620.3"; exon_number "10"; FPKM "0.0000000000"; frac "0.000000"; conf_lo "0.000000"; conf_hi "0.067278"; cov "0.000000";
Chr1	Cufflinks	transcript	10854549	10858244	1000	+	.	gene_id "CUFF.5708"; transcript_id "AT1G30620.1"; FPKM "3.9624250261"; frac "1.000000"; conf_lo "3.205573"; conf_hi "4.719277"; cov "20.683029"; full_read_support "yes";
Chr1	Cufflinks	exon	10854549	10854873	1000	+	.	gene_id "CUFF.5708"; transcript_id "AT1G30620.1"; exon_number "1"; FPKM "3.9624250261"; frac "1.000000"; conf_lo "3.205573"; conf_hi "4.719277"; cov "20.683029";
Chr1	Cufflinks	exon	10855430	10855556	1000	+	.	gene_id "CUFF.5708"; transcript_id "AT1G30620.1"; exon_number "2"; FPKM "3.9624250261"; frac "1.000000"; conf_lo "3.205573"; conf_hi "4.719277"; cov "20.683029";
Chr1	Cufflinks	exon	10855815	10855939	1000	+	.	gene_id "CUFF.5708"; transcript_id "AT1G30620.1"; exon_number "3"; FPKM "3.9624250261"; frac "1.000000"; conf_lo "3.205573"; conf_hi "4.719277"; cov "20.683029";
Chr1	Cufflinks	exon	10856041	10856154	1000	+	.	gene_id "CUFF.5708"; transcript_id "AT1G30620.1"; exon_number "4"; FPKM "3.9624250261"; frac "1.000000"; conf_lo "3.205573"; conf_hi "4.719277"; cov "20.683029";
Chr1	Cufflinks	exon	10856247	10856446	1000	+	.	gene_id "CUFF.5708"; transcript_id "AT1G30620.1"; exon_number "5"; FPKM "3.9624250261"; frac "1.000000"; conf_lo "3.205573"; conf_hi "4.719277"; cov "20.683029";
Chr1	Cufflinks	exon	10856530	10856671	1000	+	.	gene_id "CUFF.5708"; transcript_id "AT1G30620.1"; exon_number "6"; FPKM "3.9624250261"; frac "1.000000"; conf_lo "3.205573"; conf_hi "4.719277"; cov "20.683029";
Chr1	Cufflinks	exon	10856752	10856846	1000	+	.	gene_id "CUFF.5708"; transcript_id "AT1G30620.1"; exon_number "7"; FPKM "3.9624250261"; frac "1.000000"; conf_lo "3.205573"; conf_hi "4.719277"; cov "20.683029";
Chr1	Cufflinks	exon	10856940	10857069	1000	+	.	gene_id "CUFF.5708"; transcript_id "AT1G30620.1"; exon_number "8"; FPKM "3.9624250261"; frac "1.000000"; conf_lo "3.205573"; conf_hi "4.719277"; cov "20.683029";
Chr1	Cufflinks	exon	10857474	10857618	1000	+	.	gene_id "CUFF.5708"; transcript_id "AT1G30620.1"; exon_number "9"; FPKM "3.9624250261"; frac "1.000000"; conf_lo "3.205573"; conf_hi "4.719277"; cov "20.683029";
Chr1	Cufflinks	exon	10857723	10858244	1000	+	.	gene_id "CUFF.5708"; transcript_id "AT1G30620.1"; exon_number "10"; FPKM "3.9624250261"; frac "1.000000"; conf_lo "3.205573"; conf_hi "4.719277"; cov "20.683029";
Chr1	Cufflinks	transcript	10854605	10858237	1	+	.	gene_id "CUFF.5708"; transcript_id "AT1G30620.2"; FPKM "0.0000000000"; frac "0.000000"; conf_lo "0.000000"; conf_hi "0.067238"; cov "0.000000"; full_read_support "no";
Chr1	Cufflinks	exon	10854605	10854873	1	+	.	gene_id "CUFF.5708"; transcript_id "AT1G30620.2"; exon_number "1"; FPKM "0.0000000000"; frac "0.000000"; conf_lo "0.000000"; conf_hi "0.067238"; cov "0.000000";
Chr1	Cufflinks	exon	10854990	10855050	1	+	.	gene_id "CUFF.5708"; transcript_id "AT1G30620.2"; exon_number "2"; FPKM "0.0000000000"; frac "0.000000"; conf_lo "0.000000"; conf_hi "0.067238"; cov "0.000000";
Chr1	Cufflinks	exon	10855430	10855556	1	+	.	gene_id "CUFF.5708"; transcript_id "AT1G30620.2"; exon_number "3"; FPKM "0.0000000000"; frac "0.000000"; conf_lo "0.000000"; conf_hi "0.067238"; cov "0.000000";
Chr1	Cufflinks	exon	10855815	10855939	1	+	.	gene_id "CUFF.5708"; transcript_id "AT1G30620.2"; exon_number "4"; FPKM "0.0000000000"; frac "0.000000"; conf_lo "0.000000"; conf_hi "0.067238"; cov "0.000000";
Chr1	Cufflinks	exon	10856041	10856154	1	+	.	gene_id "CUFF.5708"; transcript_id "AT1G30620.2"; exon_number "5"; FPKM "0.0000000000"; frac "0.000000"; conf_lo "0.000000"; conf_hi "0.067238"; cov "0.000000";
Chr1	Cufflinks	exon	10856247	10856446	1	+	.	gene_id "CUFF.5708"; transcript_id "AT1G30620.2"; exon_number "6"; FPKM "0.0000000000"; frac "0.000000"; conf_lo "0.000000"; conf_hi "0.067238"; cov "0.000000";
Chr1	Cufflinks	exon	10856530	10856671	1	+	.	gene_id "CUFF.5708"; transcript_id "AT1G30620.2"; exon_number "7"; FPKM "0.0000000000"; frac "0.000000"; conf_lo "0.000000"; conf_hi "0.067238"; cov "0.000000";
Chr1	Cufflinks	exon	10856752	10856846	1	+	.	gene_id "CUFF.5708"; transcript_id "AT1G30620.2"; exon_number "8"; FPKM "0.0000000000"; frac "0.000000"; conf_lo "0.000000"; conf_hi "0.067238"; cov "0.000000";
Chr1	Cufflinks	exon	10856940	10857069	1	+	.	gene_id "CUFF.5708"; transcript_id "AT1G30620.2"; exon_number "9"; FPKM "0.0000000000"; frac "0.000000"; conf_lo "0.000000"; conf_hi "0.067238"; cov "0.000000";
Chr1	Cufflinks	exon	10857474	10857618	1	+	.	gene_id "CUFF.5708"; transcript_id "AT1G30620.2"; exon_number "10"; FPKM "0.0000000000"; frac "0.000000"; conf_lo "0.000000"; conf_hi "0.067238"; cov "0.000000";
Chr1	Cufflinks	exon	10857723	10858237	1	+	.	gene_id "CUFF.5708"; transcript_id "AT1G30620.2"; exon_number "11"; FPKM "0.0000000000"; frac "0.000000"; conf_lo "0.000000"; conf_hi "0.067238"; cov "0.000000";
Chr1	Cufflinks	transcript	10858298	10860261	812	-	.	gene_id "CUFF.5709"; transcript_id "AT1G30630.1"; FPKM "46.2769691387"; frac "0.876101"; conf_lo "42.394788"; conf_hi "50.159150"; cov "241.535698"; full_read_support "yes";
Chr1	Cufflinks	exon	10858298	10858639	812	-	.	gene_id "CUFF.5709"; transcript_id "AT1G30630.1"; exon_number "1"; FPKM "46.2769691387"; frac "0.876101"; conf_lo "42.394788"; conf_hi "50.159150"; cov "241.535698";
Chr1	Cufflinks	exon	10858730	10858809	812	-	.	gene_id "CUFF.5709"; transcript_id "AT1G30630.1"; exon_number "2"; FPKM "46.2769691387"; frac "0.876101"; conf_lo "42.394788"; conf_hi "50.159150"; cov "241.535698";
Chr1	Cufflinks	exon	10859011	10859166	812	-	.	gene_id "CUFF.5709"; transcript_id "AT1G30630.1"; exon_number "3"; FPKM "46.2769691387"; frac "0.876101"; conf_lo "42.394788"; conf_hi "50.159150"; cov "241.535698";
Chr1	Cufflinks	exon	10859259	10859394	812	-	.	gene_id "CUFF.5709"; transcript_id "AT1G30630.1"; exon_number "4"; FPKM "46.2769691387"; frac "0.876101"; conf_lo "42.394788"; conf_hi "50.159150"; cov "241.535698";
Chr1	Cufflinks	exon	10859479	10859630	812	-	.	gene_id "CUFF.5709"; transcript_id "AT1G30630.1"; exon_number "5"; FPKM "46.2769691387"; frac "0.876101"; conf_lo "42.394788"; conf_hi "50.159150"; cov "241.535698";
Chr1	Cufflinks	exon	10859824	10859913	812	-	.	gene_id "CUFF.5709"; transcript_id "AT1G30630.1"; exon_number "6"; FPKM "46.2769691387"; frac "0.876101"; conf_lo "42.394788"; conf_hi "50.159150"; cov "241.535698";
Chr1	Cufflinks	exon	10860003	10860261	812	-	.	gene_id "CUFF.5709"; transcript_id "AT1G30630.1"; exon_number "7"; FPKM "46.2769691387"; frac "0.876101"; conf_lo "42.394788"; conf_hi "50.159150"; cov "241.535698";
Chr1	Cufflinks	transcript	10859849	10860266	1000	-	.	gene_id "CUFF.5709"; transcript_id "CUFF.5709.2"; FPKM "56.9880906887"; frac "0.123899"; conf_lo "44.183022"; conf_hi "69.793159"; cov "297.440790"; full_read_support "yes";
Chr1	Cufflinks	exon	10859849	10859913	1000	-	.	gene_id "CUFF.5709"; transcript_id "CUFF.5709.2"; exon_number "1"; FPKM "56.9880906887"; frac "0.123899"; conf_lo "44.183022"; conf_hi "69.793159"; cov "297.440790";
Chr1	Cufflinks	exon	10860003	10860266	1000	-	.	gene_id "CUFF.5709"; transcript_id "CUFF.5709.2"; exon_number "2"; FPKM "56.9880906887"; frac "0.123899"; conf_lo "44.183022"; conf_hi "69.793159"; cov "297.440790";
Chr1	Cufflinks	transcript	10860655	10864700	1000	+	.	gene_id "CUFF.5710"; transcript_id "AT1G30640.1"; FPKM "2.3498101183"; frac "0.652841"; conf_lo "1.697528"; conf_hi "3.002092"; cov "12.271856"; full_read_support "yes";
Chr1	Cufflinks	exon	10860655	10860852	1000	+	.	gene_id "CUFF.5710"; transcript_id "AT1G30640.1"; exon_number "1"; FPKM "2.3498101183"; frac "0.652841"; conf_lo "1.697528"; conf_hi "3.002092"; cov "12.271856";
Chr1	Cufflinks	exon	10861262	10861520	1000	+	.	gene_id "CUFF.5710"; transcript_id "AT1G30640.1"; exon_number "2"; FPKM "2.3498101183"; frac "0.652841"; conf_lo "1.697528"; conf_hi "3.002092"; cov "12.271856";
Chr1	Cufflinks	exon	10861697	10861871	1000	+	.	gene_id "CUFF.5710"; transcript_id "AT1G30640.1"; exon_number "3"; FPKM "2.3498101183"; frac "0.652841"; conf_lo "1.697528"; conf_hi "3.002092"; cov "12.271856";
Chr1	Cufflinks	exon	10862109	10862192	1000	+	.	gene_id "CUFF.5710"; transcript_id "AT1G30640.1"; exon_number "4"; FPKM "2.3498101183"; frac "0.652841"; conf_lo "1.697528"; conf_hi "3.002092"; cov "12.271856";
Chr1	Cufflinks	exon	10862309	10862550	1000	+	.	gene_id "CUFF.5710"; transcript_id "AT1G30640.1"; exon_number "5"; FPKM "2.3498101183"; frac "0.652841"; conf_lo "1.697528"; conf_hi "3.002092"; cov "12.271856";
Chr1	Cufflinks	exon	10862732	10862963	1000	+	.	gene_id "CUFF.5710"; transcript_id "AT1G30640.1"; exon_number "6"; FPKM "2.3498101183"; frac "0.652841"; conf_lo "1.697528"; conf_hi "3.002092"; cov "12.271856";
Chr1	Cufflinks	exon	10863237	10863316	1000	+	.	gene_id "CUFF.5710"; transcript_id "AT1G30640.1"; exon_number "7"; FPKM "2.3498101183"; frac "0.652841"; conf_lo "1.697528"; conf_hi "3.002092"; cov "12.271856";
Chr1	Cufflinks	exon	10863396	10863480	1000	+	.	gene_id "CUFF.5710"; transcript_id "AT1G30640.1"; exon_number "8"; FPKM "2.3498101183"; frac "0.652841"; conf_lo "1.697528"; conf_hi "3.002092"; cov "12.271856";
Chr1	Cufflinks	exon	10863705	10863836	1000	+	.	gene_id "CUFF.5710"; transcript_id "AT1G30640.1"; exon_number "9"; FPKM "2.3498101183"; frac "0.652841"; conf_lo "1.697528"; conf_hi "3.002092"; cov "12.271856";
Chr1	Cufflinks	exon	10863920	10864033	1000	+	.	gene_id "CUFF.5710"; transcript_id "AT1G30640.1"; exon_number "10"; FPKM "2.3498101183"; frac "0.652841"; conf_lo "1.697528"; conf_hi "3.002092"; cov "12.271856";
Chr1	Cufflinks	exon	10864133	10864180	1000	+	.	gene_id "CUFF.5710"; transcript_id "AT1G30640.1"; exon_number "11"; FPKM "2.3498101183"; frac "0.652841"; conf_lo "1.697528"; conf_hi "3.002092"; cov "12.271856";
Chr1	Cufflinks	exon	10864257	10864341	1000	+	.	gene_id "CUFF.5710"; transcript_id "AT1G30640.1"; exon_number "12"; FPKM "2.3498101183"; frac "0.652841"; conf_lo "1.697528"; conf_hi "3.002092"; cov "12.271856";
Chr1	Cufflinks	exon	10864436	10864492	1000	+	.	gene_id "CUFF.5710"; transcript_id "AT1G30640.1"; exon_number "13"; FPKM "2.3498101183"; frac "0.652841"; conf_lo "1.697528"; conf_hi "3.002092"; cov "12.271856";
Chr1	Cufflinks	exon	10864570	10864700	1000	+	.	gene_id "CUFF.5710"; transcript_id "AT1G30640.1"; exon_number "14"; FPKM "2.3498101183"; frac "0.652841"; conf_lo "1.697528"; conf_hi "3.002092"; cov "12.271856";
Chr1	Cufflinks	transcript	10860861	10864700	502	+	.	gene_id "CUFF.5710"; transcript_id "CUFF.5710.2"; FPKM "1.1810640113"; frac "0.347159"; conf_lo "0.682047"; conf_hi "1.680081"; cov "6.168093"; full_read_support "yes";
Chr1	Cufflinks	exon	10860861	10861157	502	+	.	gene_id "CUFF.5710"; transcript_id "CUFF.5710.2"; exon_number "1"; FPKM "1.1810640113"; frac "0.347159"; conf_lo "0.682047"; conf_hi "1.680081"; cov "6.168093";
Chr1	Cufflinks	exon	10861262	10861520	502	+	.	gene_id "CUFF.5710"; transcript_id "CUFF.5710.2"; exon_number "2"; FPKM "1.1810640113"; frac "0.347159"; conf_lo "0.682047"; conf_hi "1.680081"; cov "6.168093";
Chr1	Cufflinks	exon	10861697	10861871	502	+	.	gene_id "CUFF.5710"; transcript_id "CUFF.5710.2"; exon_number "3"; FPKM "1.1810640113"; frac "0.347159"; conf_lo "0.682047"; conf_hi "1.680081"; cov "6.168093";
Chr1	Cufflinks	exon	10862109	10862192	502	+	.	gene_id "CUFF.5710"; transcript_id "CUFF.5710.2"; exon_number "4"; FPKM "1.1810640113"; frac "0.347159"; conf_lo "0.682047"; conf_hi "1.680081"; cov "6.168093";
Chr1	Cufflinks	exon	10862309	10862550	502	+	.	gene_id "CUFF.5710"; transcript_id "CUFF.5710.2"; exon_number "5"; FPKM "1.1810640113"; frac "0.347159"; conf_lo "0.682047"; conf_hi "1.680081"; cov "6.168093";
Chr1	Cufflinks	exon	10862732	10862963	502	+	.	gene_id "CUFF.5710"; transcript_id "CUFF.5710.2"; exon_number "6"; FPKM "1.1810640113"; frac "0.347159"; conf_lo "0.682047"; conf_hi "1.680081"; cov "6.168093";
Chr1	Cufflinks	exon	10863237	10863316	502	+	.	gene_id "CUFF.5710"; transcript_id "CUFF.5710.2"; exon_number "7"; FPKM "1.1810640113"; frac "0.347159"; conf_lo "0.682047"; conf_hi "1.680081"; cov "6.168093";
Chr1	Cufflinks	exon	10863396	10863480	502	+	.	gene_id "CUFF.5710"; transcript_id "CUFF.5710.2"; exon_number "8"; FPKM "1.1810640113"; frac "0.347159"; conf_lo "0.682047"; conf_hi "1.680081"; cov "6.168093";
Chr1	Cufflinks	exon	10863705	10863836	502	+	.	gene_id "CUFF.5710"; transcript_id "CUFF.5710.2"; exon_number "9"; FPKM "1.1810640113"; frac "0.347159"; conf_lo "0.682047"; conf_hi "1.680081"; cov "6.168093";
Chr1	Cufflinks	exon	10863920	10864033	502	+	.	gene_id "CUFF.5710"; transcript_id "CUFF.5710.2"; exon_number "10"; FPKM "1.1810640113"; frac "0.347159"; conf_lo "0.682047"; conf_hi "1.680081"; cov "6.168093";
Chr1	Cufflinks	exon	10864133	10864180	502	+	.	gene_id "CUFF.5710"; transcript_id "CUFF.5710.2"; exon_number "11"; FPKM "1.1810640113"; frac "0.347159"; conf_lo "0.682047"; conf_hi "1.680081"; cov "6.168093";
Chr1	Cufflinks	exon	10864257	10864341	502	+	.	gene_id "CUFF.5710"; transcript_id "CUFF.5710.2"; exon_number "12"; FPKM "1.1810640113"; frac "0.347159"; conf_lo "0.682047"; conf_hi "1.680081"; cov "6.168093";
Chr1	Cufflinks	exon	10864436	10864492	502	+	.	gene_id "CUFF.5710"; transcript_id "CUFF.5710.2"; exon_number "13"; FPKM "1.1810640113"; frac "0.347159"; conf_lo "0.682047"; conf_hi "1.680081"; cov "6.168093";
Chr1	Cufflinks	exon	10864570	10864700	502	+	.	gene_id "CUFF.5710"; transcript_id "CUFF.5710.2"; exon_number "14"; FPKM "1.1810640113"; frac "0.347159"; conf_lo "0.682047"; conf_hi "1.680081"; cov "6.168093";
Chr1	Cufflinks	transcript	10868303	10871297	1000	+	.	gene_id "AT1G30650"; transcript_id "AT1G30650.1"; FPKM "1.6444522777"; frac "1.000000"; conf_lo "1.160439"; conf_hi "2.128465"; cov "8.581825"; full_read_support "no";
Chr1	Cufflinks	exon	10868303	10869180	1000	+	.	gene_id "AT1G30650"; transcript_id "AT1G30650.1"; exon_number "1"; FPKM "1.6444522777"; frac "1.000000"; conf_lo "1.160439"; conf_hi "2.128465"; cov "8.581825";
Chr1	Cufflinks	exon	10869831	10869971	1000	+	.	gene_id "AT1G30650"; transcript_id "AT1G30650.1"; exon_number "2"; FPKM "1.6444522777"; frac "1.000000"; conf_lo "1.160439"; conf_hi "2.128465"; cov "8.581825";
Chr1	Cufflinks	exon	10870391	10871297	1000	+	.	gene_id "AT1G30650"; transcript_id "AT1G30650.1"; exon_number "3"; FPKM "1.6444522777"; frac "1.000000"; conf_lo "1.160439"; conf_hi "2.128465"; cov "8.581825";
Chr1	Cufflinks	transcript	10876853	10879017	1000	+	.	gene_id "CUFF.5711"; transcript_id "AT1G30660.1"; FPKM "0.7185287101"; frac "1.000000"; conf_lo "0.241911"; conf_hi "1.195147"; cov "3.753326"; full_read_support "no";
Chr1	Cufflinks	exon	10876853	10876910	1000	+	.	gene_id "CUFF.5711"; transcript_id "AT1G30660.1"; exon_number "1"; FPKM "0.7185287101"; frac "1.000000"; conf_lo "0.241911"; conf_hi "1.195147"; cov "3.753326";
Chr1	Cufflinks	exon	10877056	10877189	1000	+	.	gene_id "CUFF.5711"; transcript_id "AT1G30660.1"; exon_number "2"; FPKM "0.7185287101"; frac "1.000000"; conf_lo "0.241911"; conf_hi "1.195147"; cov "3.753326";
Chr1	Cufflinks	exon	10877300	10877355	1000	+	.	gene_id "CUFF.5711"; transcript_id "AT1G30660.1"; exon_number "3"; FPKM "0.7185287101"; frac "1.000000"; conf_lo "0.241911"; conf_hi "1.195147"; cov "3.753326";
Chr1	Cufflinks	exon	10877458	10877512	1000	+	.	gene_id "CUFF.5711"; transcript_id "AT1G30660.1"; exon_number "4"; FPKM "0.7185287101"; frac "1.000000"; conf_lo "0.241911"; conf_hi "1.195147"; cov "3.753326";
Chr1	Cufflinks	exon	10877606	10877698	1000	+	.	gene_id "CUFF.5711"; transcript_id "AT1G30660.1"; exon_number "5"; FPKM "0.7185287101"; frac "1.000000"; conf_lo "0.241911"; conf_hi "1.195147"; cov "3.753326";
Chr1	Cufflinks	exon	10877814	10877897	1000	+	.	gene_id "CUFF.5711"; transcript_id "AT1G30660.1"; exon_number "6"; FPKM "0.7185287101"; frac "1.000000"; conf_lo "0.241911"; conf_hi "1.195147"; cov "3.753326";
Chr1	Cufflinks	exon	10878049	10878129	1000	+	.	gene_id "CUFF.5711"; transcript_id "AT1G30660.1"; exon_number "7"; FPKM "0.7185287101"; frac "1.000000"; conf_lo "0.241911"; conf_hi "1.195147"; cov "3.753326";
Chr1	Cufflinks	exon	10878210	10878275	1000	+	.	gene_id "CUFF.5711"; transcript_id "AT1G30660.1"; exon_number "8"; FPKM "0.7185287101"; frac "1.000000"; conf_lo "0.241911"; conf_hi "1.195147"; cov "3.753326";
Chr1	Cufflinks	exon	10878377	10878493	1000	+	.	gene_id "CUFF.5711"; transcript_id "AT1G30660.1"; exon_number "9"; FPKM "0.7185287101"; frac "1.000000"; conf_lo "0.241911"; conf_hi "1.195147"; cov "3.753326";
Chr1	Cufflinks	exon	10878577	10878624	1000	+	.	gene_id "CUFF.5711"; transcript_id "AT1G30660.1"; exon_number "10"; FPKM "0.7185287101"; frac "1.000000"; conf_lo "0.241911"; conf_hi "1.195147"; cov "3.753326";
Chr1	Cufflinks	exon	10878710	10878856	1000	+	.	gene_id "CUFF.5711"; transcript_id "AT1G30660.1"; exon_number "11"; FPKM "0.7185287101"; frac "1.000000"; conf_lo "0.241911"; conf_hi "1.195147"; cov "3.753326";
Chr1	Cufflinks	exon	10878943	10879017	1000	+	.	gene_id "CUFF.5711"; transcript_id "AT1G30660.1"; exon_number "12"; FPKM "0.7185287101"; frac "1.000000"; conf_lo "0.241911"; conf_hi "1.195147"; cov "3.753326";
Chr1	Cufflinks	transcript	10879173	10880188	1	-	.	gene_id "AT1G30670"; transcript_id "AT1G30670.1"; FPKM "0.0000000000"; frac "0.000000"; conf_lo "0.000000"; conf_hi "0.000000"; cov "0.000000"; full_read_support "no";
Chr1	Cufflinks	exon	10879173	10879511	1	-	.	gene_id "AT1G30670"; transcript_id "AT1G30670.1"; exon_number "1"; FPKM "0.0000000000"; frac "0.000000"; conf_lo "0.000000"; conf_hi "0.000000"; cov "0.000000";
Chr1	Cufflinks	exon	10879595	10880188	1	-	.	gene_id "AT1G30670"; transcript_id "AT1G30670.1"; exon_number "2"; FPKM "0.0000000000"; frac "0.000000"; conf_lo "0.000000"; conf_hi "0.000000"; cov "0.000000";
Chr1	Cufflinks	transcript	10887607	10890332	1	+	.	gene_id "CUFF.5712"; transcript_id "AT1G30690.2"; FPKM "0.0000000000"; frac "0.000000"; conf_lo "0.000000"; conf_hi "0.060223"; cov "0.000000"; full_read_support "yes";
Chr1	Cufflinks	exon	10887607	10887850	1	+	.	gene_id "CUFF.5712"; transcript_id "AT1G30690.2"; exon_number "1"; FPKM "0.0000000000"; frac "0.000000"; conf_lo "0.000000"; conf_hi "0.060223"; cov "0.000000";
Chr1	Cufflinks	exon	10888276	10889384	1	+	.	gene_id "CUFF.5712"; transcript_id "AT1G30690.2"; exon_number "2"; FPKM "0.0000000000"; frac "0.000000"; conf_lo "0.000000"; conf_hi "0.060223"; cov "0.000000";
Chr1	Cufflinks	exon	10889471	10889734	1	+	.	gene_id "CUFF.5712"; transcript_id "AT1G30690.2"; exon_number "3"; FPKM "0.0000000000"; frac "0.000000"; conf_lo "0.000000"; conf_hi "0.060223"; cov "0.000000";
Chr1	Cufflinks	exon	10889828	10890332	1	+	.	gene_id "CUFF.5712"; transcript_id "AT1G30690.2"; exon_number "4"; FPKM "0.0000000000"; frac "0.000000"; conf_lo "0.000000"; conf_hi "0.060223"; cov "0.000000";
Chr1	Cufflinks	transcript	10887705	10890315	1000	+	.	gene_id "CUFF.5712"; transcript_id "AT1G30690.1"; FPKM "18.5347145204"; frac "1.000000"; conf_lo "16.790305"; conf_hi "20.279124"; cov "96.705401"; full_read_support "yes";
Chr1	Cufflinks	exon	10887705	10887827	1000	+	.	gene_id "CUFF.5712"; transcript_id "AT1G30690.1"; exon_number "1"; FPKM "18.5347145204"; frac "1.000000"; conf_lo "16.790305"; conf_hi "20.279124"; cov "96.705401";
Chr1	Cufflinks	exon	10888276	10889384	1000	+	.	gene_id "CUFF.5712"; transcript_id "AT1G30690.1"; exon_number "2"; FPKM "18.5347145204"; frac "1.000000"; conf_lo "16.790305"; conf_hi "20.279124"; cov "96.705401";
Chr1	Cufflinks	exon	10889471	10889734	1000	+	.	gene_id "CUFF.5712"; transcript_id "AT1G30690.1"; exon_number "3"; FPKM "18.5347145204"; frac "1.000000"; conf_lo "16.790305"; conf_hi "20.279124"; cov "96.705401";
Chr1	Cufflinks	exon	10889828	10890315	1000	+	.	gene_id "CUFF.5712"; transcript_id "AT1G30690.1"; exon_number "4"; FPKM "18.5347145204"; frac "1.000000"; conf_lo "16.790305"; conf_hi "20.279124"; cov "96.705401";
Chr1	Cufflinks	transcript	10892570	10894572	1000	+	.	gene_id "AT1G30700"; transcript_id "AT1G30700.1"; FPKM "4.2042074508"; frac "1.000000"; conf_lo "3.416687"; conf_hi "4.991728"; cov "21.949012"; full_read_support "yes";
Chr1	Cufflinks	exon	10892570	10893250	1000	+	.	gene_id "AT1G30700"; transcript_id "AT1G30700.1"; exon_number "1"; FPKM "4.2042074508"; frac "1.000000"; conf_lo "3.416687"; conf_hi "4.991728"; cov "21.949012";
Chr1	Cufflinks	exon	10893482	10894572	1000	+	.	gene_id "AT1G30700"; transcript_id "AT1G30700.1"; exon_number "2"; FPKM "4.2042074508"; frac "1.000000"; conf_lo "3.416687"; conf_hi "4.991728"; cov "21.949012";
Chr1	Cufflinks	transcript	10895280	10897109	1	+	.	gene_id "AT1G30710"; transcript_id "AT1G30710.1"; FPKM "0.0000000000"; frac "0.000000"; conf_lo "0.000000"; conf_hi "0.000000"; cov "0.000000"; full_read_support "no";
Chr1	Cufflinks	exon	10895280	10897109	1	+	.	gene_id "AT1G30710"; transcript_id "AT1G30710.1"; exon_number "1"; FPKM "0.0000000000"; frac "0.000000"; conf_lo "0.000000"; conf_hi "0.000000"; cov "0.000000";
Chr1	Cufflinks	transcript	10898172	10899912	1000	+	.	gene_id "AT1G30720"; transcript_id "AT1G30720.1"; FPKM "2.3705671712"; frac "1.000000"; conf_lo "1.754445"; conf_hi "2.986689"; cov "12.379028"; full_read_support "yes";
Chr1	Cufflinks	exon	10898172	10899912	1000	+	.	gene_id "AT1G30720"; transcript_id "AT1G30720.1"; exon_number "1"; FPKM "2.3705671712"; frac "1.000000"; conf_lo "1.754445"; conf_hi "2.986689"; cov "12.379028";
Chr1	Cufflinks	transcript	10900854	10902534	1000	+	.	gene_id "AT1G30730"; transcript_id "AT1G30730.1"; FPKM "3.3292607903"; frac "1.000000"; conf_lo "2.602677"; conf_hi "4.055845"; cov "17.371040"; full_read_support "yes";
Chr1	Cufflinks	exon	10900854	10902534	1000	+	.	gene_id "AT1G30730"; transcript_id "AT1G30730.1"; exon_number "1"; FPKM "3.3292607903"; frac "1.000000"; conf_lo "2.602677"; conf_hi "4.055845"; cov "17.371040";
Chr1	Cufflinks	transcript	10903029	10904630	1000	+	.	gene_id "AT1G30740"; transcript_id "AT1G30740.1"; FPKM "0.2483892179"; frac "1.000000"; conf_lo "0.045580"; conf_hi "0.451198"; cov "1.297493"; full_read_support "yes";
Chr1	Cufflinks	exon	10903029	10904630	1000	+	.	gene_id "AT1G30740"; transcript_id "AT1G30740.1"; exon_number "1"; FPKM "0.2483892179"; frac "1.000000"; conf_lo "0.045580"; conf_hi "0.451198"; cov "1.297493";
Chr1	Cufflinks	transcript	10904907	10905709	1000	-	.	gene_id "AT1G30750"; transcript_id "AT1G30750.1"; FPKM "1.9227135990"; frac "0.333815"; conf_lo "1.023243"; conf_hi "2.822185"; cov "10.037297"; full_read_support "yes";
Chr1	Cufflinks	exon	10904907	10905709	1000	-	.	gene_id "AT1G30750"; transcript_id "AT1G30750.1"; exon_number "1"; FPKM "1.9227135990"; frac "0.333815"; conf_lo "1.023243"; conf_hi "2.822185"; cov "10.037297";
Chr1	Cufflinks	transcript	10905817	10908892	1	-	.	gene_id "CUFF.5713"; transcript_id "AT1G30755.1"; FPKM "0.0000000000"; frac "0.000000"; conf_lo "0.000000"; conf_hi "0.059629"; cov "0.000000"; full_read_support "no";
Chr1	Cufflinks	exon	10905817	10906477	1	-	.	gene_id "CUFF.5713"; transcript_id "AT1G30755.1"; exon_number "1"; FPKM "0.0000000000"; frac "0.000000"; conf_lo "0.000000"; conf_hi "0.059629"; cov "0.000000";
Chr1	Cufflinks	exon	10906563	10906607	1	-	.	gene_id "CUFF.5713"; transcript_id "AT1G30755.1"; exon_number "2"; FPKM "0.0000000000"; frac "0.000000"; conf_lo "0.000000"; conf_hi "0.059629"; cov "0.000000";
Chr1	Cufflinks	exon	10906684	10906760	1	-	.	gene_id "CUFF.5713"; transcript_id "AT1G30755.1"; exon_number "3"; FPKM "0.0000000000"; frac "0.000000"; conf_lo "0.000000"; conf_hi "0.059629"; cov "0.000000";
Chr1	Cufflinks	exon	10906856	10906972	1	-	.	gene_id "CUFF.5713"; transcript_id "AT1G30755.1"; exon_number "4"; FPKM "0.0000000000"; frac "0.000000"; conf_lo "0.000000"; conf_hi "0.059629"; cov "0.000000";
Chr1	Cufflinks	exon	10907053	10907150	1	-	.	gene_id "CUFF.5713"; transcript_id "AT1G30755.1"; exon_number "5"; FPKM "0.0000000000"; frac "0.000000"; conf_lo "0.000000"; conf_hi "0.059629"; cov "0.000000";
Chr1	Cufflinks	exon	10907240	10907309	1	-	.	gene_id "CUFF.5713"; transcript_id "AT1G30755.1"; exon_number "6"; FPKM "0.0000000000"; frac "0.000000"; conf_lo "0.000000"; conf_hi "0.059629"; cov "0.000000";
Chr1	Cufflinks	exon	10907386	10907483	1	-	.	gene_id "CUFF.5713"; transcript_id "AT1G30755.1"; exon_number "7"; FPKM "0.0000000000"; frac "0.000000"; conf_lo "0.000000"; conf_hi "0.059629"; cov "0.000000";
Chr1	Cufflinks	exon	10907560	10907653	1	-	.	gene_id "CUFF.5713"; transcript_id "AT1G30755.1"; exon_number "8"; FPKM "0.0000000000"; frac "0.000000"; conf_lo "0.000000"; conf_hi "0.059629"; cov "0.000000";
Chr1	Cufflinks	exon	10907737	10907827	1	-	.	gene_id "CUFF.5713"; transcript_id "AT1G30755.1"; exon_number "9"; FPKM "0.0000000000"; frac "0.000000"; conf_lo "0.000000"; conf_hi "0.059629"; cov "0.000000";
Chr1	Cufflinks	exon	10907925	10908017	1	-	.	gene_id "CUFF.5713"; transcript_id "AT1G30755.1"; exon_number "10"; FPKM "0.0000000000"; frac "0.000000"; conf_lo "0.000000"; conf_hi "0.059629"; cov "0.000000";
Chr1	Cufflinks	exon	10908098	10908426	1	-	.	gene_id "CUFF.5713"; transcript_id "AT1G30755.1"; exon_number "11"; FPKM "0.0000000000"; frac "0.000000"; conf_lo "0.000000"; conf_hi "0.059629"; cov "0.000000";
Chr1	Cufflinks	exon	10908525	10908892	1	-	.	gene_id "CUFF.5713"; transcript_id "AT1G30755.1"; exon_number "12"; FPKM "0.0000000000"; frac "0.000000"; conf_lo "0.000000"; conf_hi "0.059629"; cov "0.000000";
Chr1	Cufflinks	transcript	10905817	10909077	988	-	.	gene_id "CUFF.5713"; transcript_id "CUFF.5713.2"; FPKM "0.5105804937"; frac "0.331546"; conf_lo "0.229456"; conf_hi "0.791705"; cov "2.665425"; full_read_support "no";
Chr1	Cufflinks	exon	10905817	10906477	988	-	.	gene_id "CUFF.5713"; transcript_id "CUFF.5713.2"; exon_number "1"; FPKM "0.5105804937"; frac "0.331546"; conf_lo "0.229456"; conf_hi "0.791705"; cov "2.665425";
Chr1	Cufflinks	exon	10906563	10906607	988	-	.	gene_id "CUFF.5713"; transcript_id "CUFF.5713.2"; exon_number "2"; FPKM "0.5105804937"; frac "0.331546"; conf_lo "0.229456"; conf_hi "0.791705"; cov "2.665425";
Chr1	Cufflinks	exon	10906684	10906760	988	-	.	gene_id "CUFF.5713"; transcript_id "CUFF.5713.2"; exon_number "3"; FPKM "0.5105804937"; frac "0.331546"; conf_lo "0.229456"; conf_hi "0.791705"; cov "2.665425";
Chr1	Cufflinks	exon	10906856	10906972	988	-	.	gene_id "CUFF.5713"; transcript_id "CUFF.5713.2"; exon_number "4"; FPKM "0.5105804937"; frac "0.331546"; conf_lo "0.229456"; conf_hi "0.791705"; cov "2.665425";
Chr1	Cufflinks	exon	10907053	10907309	988	-	.	gene_id "CUFF.5713"; transcript_id "CUFF.5713.2"; exon_number "5"; FPKM "0.5105804937"; frac "0.331546"; conf_lo "0.229456"; conf_hi "0.791705"; cov "2.665425";
Chr1	Cufflinks	exon	10907386	10907483	988	-	.	gene_id "CUFF.5713"; transcript_id "CUFF.5713.2"; exon_number "6"; FPKM "0.5105804937"; frac "0.331546"; conf_lo "0.229456"; conf_hi "0.791705"; cov "2.665425";
Chr1	Cufflinks	exon	10907560	10907653	988	-	.	gene_id "CUFF.5713"; transcript_id "CUFF.5713.2"; exon_number "7"; FPKM "0.5105804937"; frac "0.331546"; conf_lo "0.229456"; conf_hi "0.791705"; cov "2.665425";
Chr1	Cufflinks	exon	10907737	10907827	988	-	.	gene_id "CUFF.5713"; transcript_id "CUFF.5713.2"; exon_number "8"; FPKM "0.5105804937"; frac "0.331546"; conf_lo "0.229456"; conf_hi "0.791705"; cov "2.665425";
Chr1	Cufflinks	exon	10907925	10908017	988	-	.	gene_id "CUFF.5713"; transcript_id "CUFF.5713.2"; exon_number "9"; FPKM "0.5105804937"; frac "0.331546"; conf_lo "0.229456"; conf_hi "0.791705"; cov "2.665425";
Chr1	Cufflinks	exon	10908098	10908426	988	-	.	gene_id "CUFF.5713"; transcript_id "CUFF.5713.2"; exon_number "10"; FPKM "0.5105804937"; frac "0.331546"; conf_lo "0.229456"; conf_hi "0.791705"; cov "2.665425";
Chr1	Cufflinks	exon	10908525	10909077	988	-	.	gene_id "CUFF.5713"; transcript_id "CUFF.5713.2"; exon_number "11"; FPKM "0.5105804937"; frac "0.331546"; conf_lo "0.229456"; conf_hi "0.791705"; cov "2.665425";
Chr1	Cufflinks	transcript	10905817	10909077	1000	-	.	gene_id "CUFF.5713"; transcript_id "CUFF.5713.3"; FPKM "0.5162836428"; frac "0.334639"; conf_lo "0.239470"; conf_hi "0.793097"; cov "2.695197"; full_read_support "no";
Chr1	Cufflinks	exon	10905817	10906607	1000	-	.	gene_id "CUFF.5713"; transcript_id "CUFF.5713.3"; exon_number "1"; FPKM "0.5162836428"; frac "0.334639"; conf_lo "0.239470"; conf_hi "0.793097"; cov "2.695197";
Chr1	Cufflinks	exon	10906684	10906760	1000	-	.	gene_id "CUFF.5713"; transcript_id "CUFF.5713.3"; exon_number "2"; FPKM "0.5162836428"; frac "0.334639"; conf_lo "0.239470"; conf_hi "0.793097"; cov "2.695197";
Chr1	Cufflinks	exon	10906856	10906972	1000	-	.	gene_id "CUFF.5713"; transcript_id "CUFF.5713.3"; exon_number "3"; FPKM "0.5162836428"; frac "0.334639"; conf_lo "0.239470"; conf_hi "0.793097"; cov "2.695197";
Chr1	Cufflinks	exon	10907053	10907150	1000	-	.	gene_id "CUFF.5713"; transcript_id "CUFF.5713.3"; exon_number "4"; FPKM "0.5162836428"; frac "0.334639"; conf_lo "0.239470"; conf_hi "0.793097"; cov "2.695197";
Chr1	Cufflinks	exon	10907240	10907309	1000	-	.	gene_id "CUFF.5713"; transcript_id "CUFF.5713.3"; exon_number "5"; FPKM "0.5162836428"; frac "0.334639"; conf_lo "0.239470"; conf_hi "0.793097"; cov "2.695197";
Chr1	Cufflinks	exon	10907386	10907483	1000	-	.	gene_id "CUFF.5713"; transcript_id "CUFF.5713.3"; exon_number "6"; FPKM "0.5162836428"; frac "0.334639"; conf_lo "0.239470"; conf_hi "0.793097"; cov "2.695197";
Chr1	Cufflinks	exon	10907560	10907653	1000	-	.	gene_id "CUFF.5713"; transcript_id "CUFF.5713.3"; exon_number "7"; FPKM "0.5162836428"; frac "0.334639"; conf_lo "0.239470"; conf_hi "0.793097"; cov "2.695197";
Chr1	Cufflinks	exon	10907737	10907827	1000	-	.	gene_id "CUFF.5713"; transcript_id "CUFF.5713.3"; exon_number "8"; FPKM "0.5162836428"; frac "0.334639"; conf_lo "0.239470"; conf_hi "0.793097"; cov "2.695197";
Chr1	Cufflinks	exon	10907925	10908017	1000	-	.	gene_id "CUFF.5713"; transcript_id "CUFF.5713.3"; exon_number "9"; FPKM "0.5162836428"; frac "0.334639"; conf_lo "0.239470"; conf_hi "0.793097"; cov "2.695197";
Chr1	Cufflinks	exon	10908098	10908426	1000	-	.	gene_id "CUFF.5713"; transcript_id "CUFF.5713.3"; exon_number "10"; FPKM "0.5162836428"; frac "0.334639"; conf_lo "0.239470"; conf_hi "0.793097"; cov "2.695197";
Chr1	Cufflinks	exon	10908525	10909077	1000	-	.	gene_id "CUFF.5713"; transcript_id "CUFF.5713.3"; exon_number "11"; FPKM "0.5162836428"; frac "0.334639"; conf_lo "0.239470"; conf_hi "0.793097"; cov "2.695197";
Chr1	Cufflinks	transcript	10909150	10909784	1000	+	.	gene_id "AT1G30757"; transcript_id "AT1G30757.1"; FPKM "1.0931730704"; frac "1.000000"; conf_lo "0.226365"; conf_hi "1.959982"; cov "5.710329"; full_read_support "yes";
Chr1	Cufflinks	exon	10909150	10909784	1000	+	.	gene_id "AT1G30757"; transcript_id "AT1G30757.1"; exon_number "1"; FPKM "1.0931730704"; frac "1.000000"; conf_lo "0.226365"; conf_hi "1.959982"; cov "5.710329";
Chr1	Cufflinks	transcript	10918278	10920677	1000	+	.	gene_id "AT1G30760"; transcript_id "AT1G30760.1"; FPKM "4.4381984675"; frac "1.000000"; conf_lo "3.626949"; conf_hi "5.249448"; cov "23.166721"; full_read_support "yes";
Chr1	Cufflinks	exon	10918278	10918817	1000	+	.	gene_id "AT1G30760"; transcript_id "AT1G30760.1"; exon_number "1"; FPKM "4.4381984675"; frac "1.000000"; conf_lo "3.626949"; conf_hi "5.249448"; cov "23.166721";
Chr1	Cufflinks	exon	10919198	10919684	1000	+	.	gene_id "AT1G30760"; transcript_id "AT1G30760.1"; exon_number "2"; FPKM "4.4381984675"; frac "1.000000"; conf_lo "3.626949"; conf_hi "5.249448"; cov "23.166721";
Chr1	Cufflinks	exon	10919821	10920677	1000	+	.	gene_id "AT1G30760"; transcript_id "AT1G30760.1"; exon_number "3"; FPKM "4.4381984675"; frac "1.000000"; conf_lo "3.626949"; conf_hi "5.249448"; cov "23.166721";
Chr1	Cufflinks	transcript	10923919	10926561	1	-	.	gene_id "AT1G30780"; transcript_id "AT1G30780.1"; FPKM "0.0000000000"; frac "0.000000"; conf_lo "0.000000"; conf_hi "0.000000"; cov "0.000000"; full_read_support "no";
Chr1	Cufflinks	exon	10923919	10924055	1	-	.	gene_id "AT1G30780"; transcript_id "AT1G30780.1"; exon_number "1"; FPKM "0.0000000000"; frac "0.000000"; conf_lo "0.000000"; conf_hi "0.000000"; cov "0.000000";
Chr1	Cufflinks	exon	10924160	10924290	1	-	.	gene_id "AT1G30780"; transcript_id "AT1G30780.1"; exon_number "2"; FPKM "0.0000000000"; frac "0.000000"; conf_lo "0.000000"; conf_hi "0.000000"; cov "0.000000";
Chr1	Cufflinks	exon	10924365	10924691	1	-	.	gene_id "AT1G30780"; transcript_id "AT1G30780.1"; exon_number "3"; FPKM "0.0000000000"; frac "0.000000"; conf_lo "0.000000"; conf_hi "0.000000"; cov "0.000000";
Chr1	Cufflinks	exon	10925182	10925580	1	-	.	gene_id "AT1G30780"; transcript_id "AT1G30780.1"; exon_number "4"; FPKM "0.0000000000"; frac "0.000000"; conf_lo "0.000000"; conf_hi "0.000000"; cov "0.000000";
Chr1	Cufflinks	exon	10926107	10926561	1	-	.	gene_id "AT1G30780"; transcript_id "AT1G30780.1"; exon_number "5"; FPKM "0.0000000000"; frac "0.000000"; conf_lo "0.000000"; conf_hi "0.000000"; cov "0.000000";
Chr1	Cufflinks	transcript	10929536	10930090	1	-	.	gene_id "AT1G30784"; transcript_id "AT1G30784.1"; FPKM "0.0000000000"; frac "0.000000"; conf_lo "0.000000"; conf_hi "0.000000"; cov "0.000000"; full_read_support "no";
Chr1	Cufflinks	exon	10929536	10930090	1	-	.	gene_id "AT1G30784"; transcript_id "AT1G30784.1"; exon_number "1"; FPKM "0.0000000000"; frac "0.000000"; conf_lo "0.000000"; conf_hi "0.000000"; cov "0.000000";
Chr1	Cufflinks	transcript	10932713	10934066	1	+	.	gene_id "AT1G30790"; transcript_id "AT1G30790.1"; FPKM "0.0000000000"; frac "0.000000"; conf_lo "0.000000"; conf_hi "0.000000"; cov "0.000000"; full_read_support "no";
Chr1	Cufflinks	exon	10932713	10934066	1	+	.	gene_id "AT1G30790"; transcript_id "AT1G30790.1"; exon_number "1"; FPKM "0.0000000000"; frac "0.000000"; conf_lo "0.000000"; conf_hi "0.000000"; cov "0.000000";
Chr1	Cufflinks	transcript	10935753	10936348	1	+	.	gene_id "AT1G30795"; transcript_id "AT1G30795.1"; FPKM "0.0000000000"; frac "0.000000"; conf_lo "0.000000"; conf_hi "0.000000"; cov "0.000000"; full_read_support "no";
Chr1	Cufflinks	exon	10935753	10936348	1	+	.	gene_id "AT1G30795"; transcript_id "AT1G30795.1"; exon_number "1"; FPKM "0.0000000000"; frac "0.000000"; conf_lo "0.000000"; conf_hi "0.000000"; cov "0.000000";
Chr1	Cufflinks	transcript	10936765	10942315	110	-	.	gene_id "CUFF.5714"; transcript_id "CUFF.5714.1"; FPKM "0.3180279790"; frac "0.145831"; conf_lo "0.151259"; conf_hi "0.484797"; cov "1.659282"; full_read_support "yes";
Chr1	Cufflinks	exon	10936765	10938288	110	-	.	gene_id "CUFF.5714"; transcript_id "CUFF.5714.1"; exon_number "1"; FPKM "0.3180279790"; frac "0.145831"; conf_lo "0.151259"; conf_hi "0.484797"; cov "1.659282";
Chr1	Cufflinks	exon	10938377	10938660	110	-	.	gene_id "CUFF.5714"; transcript_id "CUFF.5714.1"; exon_number "2"; FPKM "0.3180279790"; frac "0.145831"; conf_lo "0.151259"; conf_hi "0.484797"; cov "1.659282";
Chr1	Cufflinks	exon	10938748	10939951	110	-	.	gene_id "CUFF.5714"; transcript_id "CUFF.5714.1"; exon_number "3"; FPKM "0.3180279790"; frac "0.145831"; conf_lo "0.151259"; conf_hi "0.484797"; cov "1.659282";
Chr1	Cufflinks	exon	10940041	10940920	110	-	.	gene_id "CUFF.5714"; transcript_id "CUFF.5714.1"; exon_number "4"; FPKM "0.3180279790"; frac "0.145831"; conf_lo "0.151259"; conf_hi "0.484797"; cov "1.659282";
Chr1	Cufflinks	exon	10941019	10941105	110	-	.	gene_id "CUFF.5714"; transcript_id "CUFF.5714.1"; exon_number "5"; FPKM "0.3180279790"; frac "0.145831"; conf_lo "0.151259"; conf_hi "0.484797"; cov "1.659282";
Chr1	Cufflinks	exon	10941470	10941581	110	-	.	gene_id "CUFF.5714"; transcript_id "CUFF.5714.1"; exon_number "6"; FPKM "0.3180279790"; frac "0.145831"; conf_lo "0.151259"; conf_hi "0.484797"; cov "1.659282";
Chr1	Cufflinks	exon	10941768	10942315	110	-	.	gene_id "CUFF.5714"; transcript_id "CUFF.5714.1"; exon_number "7"; FPKM "0.3180279790"; frac "0.145831"; conf_lo "0.151259"; conf_hi "0.484797"; cov "1.659282";
Chr1	Cufflinks	transcript	10936765	10942292	1	-	.	gene_id "CUFF.5714"; transcript_id "AT1G30810.1"; FPKM "0.0000000000"; frac "0.000000"; conf_lo "0.000000"; conf_hi "0.029143"; cov "0.000000"; full_read_support "no";
Chr1	Cufflinks	exon	10936765	10938288	1	-	.	gene_id "CUFF.5714"; transcript_id "AT1G30810.1"; exon_number "1"; FPKM "0.0000000000"; frac "0.000000"; conf_lo "0.000000"; conf_hi "0.029143"; cov "0.000000";
Chr1	Cufflinks	exon	10938377	10938660	1	-	.	gene_id "CUFF.5714"; transcript_id "AT1G30810.1"; exon_number "2"; FPKM "0.0000000000"; frac "0.000000"; conf_lo "0.000000"; conf_hi "0.029143"; cov "0.000000";
Chr1	Cufflinks	exon	10938748	10939321	1	-	.	gene_id "CUFF.5714"; transcript_id "AT1G30810.1"; exon_number "3"; FPKM "0.0000000000"; frac "0.000000"; conf_lo "0.000000"; conf_hi "0.029143"; cov "0.000000";
Chr1	Cufflinks	exon	10939418	10939951	1	-	.	gene_id "CUFF.5714"; transcript_id "AT1G30810.1"; exon_number "4"; FPKM "0.0000000000"; frac "0.000000"; conf_lo "0.000000"; conf_hi "0.029143"; cov "0.000000";
Chr1	Cufflinks	exon	10940041	10940757	1	-	.	gene_id "CUFF.5714"; transcript_id "AT1G30810.1"; exon_number "5"; FPKM "0.0000000000"; frac "0.000000"; conf_lo "0.000000"; conf_hi "0.029143"; cov "0.000000";
Chr1	Cufflinks	exon	10940843	10940920	1	-	.	gene_id "CUFF.5714"; transcript_id "AT1G30810.1"; exon_number "6"; FPKM "0.0000000000"; frac "0.000000"; conf_lo "0.000000"; conf_hi "0.029143"; cov "0.000000";
Chr1	Cufflinks	exon	10941019	10941105	1	-	.	gene_id "CUFF.5714"; transcript_id "AT1G30810.1"; exon_number "7"; FPKM "0.0000000000"; frac "0.000000"; conf_lo "0.000000"; conf_hi "0.029143"; cov "0.000000";
Chr1	Cufflinks	exon	10941470	10941580	1	-	.	gene_id "CUFF.5714"; transcript_id "AT1G30810.1"; exon_number "8"; FPKM "0.0000000000"; frac "0.000000"; conf_lo "0.000000"; conf_hi "0.029143"; cov "0.000000";
Chr1	Cufflinks	exon	10942046	10942292	1	-	.	gene_id "CUFF.5714"; transcript_id "AT1G30810.1"; exon_number "9"; FPKM "0.0000000000"; frac "0.000000"; conf_lo "0.000000"; conf_hi "0.029143"; cov "0.000000";
Chr1	Cufflinks	transcript	10937903	10942292	1000	-	.	gene_id "CUFF.5714"; transcript_id "AT1G30810.2"; FPKM "2.8793086993"; frac "0.854169"; conf_lo "2.356082"; conf_hi "3.402535"; cov "15.022530"; full_read_support "no";
Chr1	Cufflinks	exon	10937903	10938288	1000	-	.	gene_id "CUFF.5714"; transcript_id "AT1G30810.2"; exon_number "1"; FPKM "2.8793086993"; frac "0.854169"; conf_lo "2.356082"; conf_hi "3.402535"; cov "15.022530";
Chr1	Cufflinks	exon	10938377	10938660	1000	-	.	gene_id "CUFF.5714"; transcript_id "AT1G30810.2"; exon_number "2"; FPKM "2.8793086993"; frac "0.854169"; conf_lo "2.356082"; conf_hi "3.402535"; cov "15.022530";
Chr1	Cufflinks	exon	10938748	10939321	1000	-	.	gene_id "CUFF.5714"; transcript_id "AT1G30810.2"; exon_number "3"; FPKM "2.8793086993"; frac "0.854169"; conf_lo "2.356082"; conf_hi "3.402535"; cov "15.022530";
Chr1	Cufflinks	exon	10939418	10939951	1000	-	.	gene_id "CUFF.5714"; transcript_id "AT1G30810.2"; exon_number "4"; FPKM "2.8793086993"; frac "0.854169"; conf_lo "2.356082"; conf_hi "3.402535"; cov "15.022530";
Chr1	Cufflinks	exon	10940041	10940757	1000	-	.	gene_id "CUFF.5714"; transcript_id "AT1G30810.2"; exon_number "5"; FPKM "2.8793086993"; frac "0.854169"; conf_lo "2.356082"; conf_hi "3.402535"; cov "15.022530";
Chr1	Cufflinks	exon	10940843	10940920	1000	-	.	gene_id "CUFF.5714"; transcript_id "AT1G30810.2"; exon_number "6"; FPKM "2.8793086993"; frac "0.854169"; conf_lo "2.356082"; conf_hi "3.402535"; cov "15.022530";
Chr1	Cufflinks	exon	10941019	10941105	1000	-	.	gene_id "CUFF.5714"; transcript_id "AT1G30810.2"; exon_number "7"; FPKM "2.8793086993"; frac "0.854169"; conf_lo "2.356082"; conf_hi "3.402535"; cov "15.022530";
Chr1	Cufflinks	exon	10941470	10941580	1000	-	.	gene_id "CUFF.5714"; transcript_id "AT1G30810.2"; exon_number "8"; FPKM "2.8793086993"; frac "0.854169"; conf_lo "2.356082"; conf_hi "3.402535"; cov "15.022530";
Chr1	Cufflinks	exon	10941767	10941825	1000	-	.	gene_id "CUFF.5714"; transcript_id "AT1G30810.2"; exon_number "9"; FPKM "2.8793086993"; frac "0.854169"; conf_lo "2.356082"; conf_hi "3.402535"; cov "15.022530";
Chr1	Cufflinks	exon	10942046	10942292	1000	-	.	gene_id "CUFF.5714"; transcript_id "AT1G30810.2"; exon_number "10"; FPKM "2.8793086993"; frac "0.854169"; conf_lo "2.356082"; conf_hi "3.402535"; cov "15.022530";
Chr1	Cufflinks	transcript	10936923	10938099	1	+	.	gene_id "AT1G30800"; transcript_id "AT1G30800.1"; FPKM "0.0000000000"; frac "0.000000"; conf_lo "0.000000"; conf_hi "0.097589"; cov "0.000000"; full_read_support "no";
Chr1	Cufflinks	exon	10936923	10938099	1	+	.	gene_id "AT1G30800"; transcript_id "AT1G30800.1"; exon_number "1"; FPKM "0.0000000000"; frac "0.000000"; conf_lo "0.000000"; conf_hi "0.097589"; cov "0.000000";
Chr1	Cufflinks	transcript	10942648	10944282	1	-	.	gene_id "CUFF.5715"; transcript_id "AT1G30814.3"; FPKM "0.0000000000"; frac "0.000000"; conf_lo "0.000000"; conf_hi "0.000000"; cov "0.000000"; full_read_support "no";
Chr1	Cufflinks	exon	10942648	10942909	1	-	.	gene_id "CUFF.5715"; transcript_id "AT1G30814.3"; exon_number "1"; FPKM "0.0000000000"; frac "0.000000"; conf_lo "0.000000"; conf_hi "0.000000"; cov "0.000000";
Chr1	Cufflinks	exon	10943007	10943060	1	-	.	gene_id "CUFF.5715"; transcript_id "AT1G30814.3"; exon_number "2"; FPKM "0.0000000000"; frac "0.000000"; conf_lo "0.000000"; conf_hi "0.000000"; cov "0.000000";
Chr1	Cufflinks	exon	10943154	10943561	1	-	.	gene_id "CUFF.5715"; transcript_id "AT1G30814.3"; exon_number "3"; FPKM "0.0000000000"; frac "0.000000"; conf_lo "0.000000"; conf_hi "0.000000"; cov "0.000000";
Chr1	Cufflinks	exon	10943644	10943750	1	-	.	gene_id "CUFF.5715"; transcript_id "AT1G30814.3"; exon_number "4"; FPKM "0.0000000000"; frac "0.000000"; conf_lo "0.000000"; conf_hi "0.000000"; cov "0.000000";
Chr1	Cufflinks	exon	10943868	10943984	1	-	.	gene_id "CUFF.5715"; transcript_id "AT1G30814.3"; exon_number "5"; FPKM "0.0000000000"; frac "0.000000"; conf_lo "0.000000"; conf_hi "0.000000"; cov "0.000000";
Chr1	Cufflinks	exon	10944078	10944282	1	-	.	gene_id "CUFF.5715"; transcript_id "AT1G30814.3"; exon_number "6"; FPKM "0.0000000000"; frac "0.000000"; conf_lo "0.000000"; conf_hi "0.000000"; cov "0.000000";
Chr1	Cufflinks	transcript	10942648	10944727	1	-	.	gene_id "CUFF.5715"; transcript_id "AT1G30814.1"; FPKM "0.0000000000"; frac "0.000000"; conf_lo "0.000000"; conf_hi "0.000000"; cov "0.000000"; full_read_support "no";
Chr1	Cufflinks	exon	10942648	10942909	1	-	.	gene_id "CUFF.5715"; transcript_id "AT1G30814.1"; exon_number "1"; FPKM "0.0000000000"; frac "0.000000"; conf_lo "0.000000"; conf_hi "0.000000"; cov "0.000000";
Chr1	Cufflinks	exon	10943007	10943060	1	-	.	gene_id "CUFF.5715"; transcript_id "AT1G30814.1"; exon_number "2"; FPKM "0.0000000000"; frac "0.000000"; conf_lo "0.000000"; conf_hi "0.000000"; cov "0.000000";
Chr1	Cufflinks	exon	10943154	10943561	1	-	.	gene_id "CUFF.5715"; transcript_id "AT1G30814.1"; exon_number "3"; FPKM "0.0000000000"; frac "0.000000"; conf_lo "0.000000"; conf_hi "0.000000"; cov "0.000000";
Chr1	Cufflinks	exon	10943644	10943750	1	-	.	gene_id "CUFF.5715"; transcript_id "AT1G30814.1"; exon_number "4"; FPKM "0.0000000000"; frac "0.000000"; conf_lo "0.000000"; conf_hi "0.000000"; cov "0.000000";
Chr1	Cufflinks	exon	10943868	10943984	1	-	.	gene_id "CUFF.5715"; transcript_id "AT1G30814.1"; exon_number "5"; FPKM "0.0000000000"; frac "0.000000"; conf_lo "0.000000"; conf_hi "0.000000"; cov "0.000000";
Chr1	Cufflinks	exon	10944078	10944229	1	-	.	gene_id "CUFF.5715"; transcript_id "AT1G30814.1"; exon_number "6"; FPKM "0.0000000000"; frac "0.000000"; conf_lo "0.000000"; conf_hi "0.000000"; cov "0.000000";
Chr1	Cufflinks	exon	10944317	10944727	1	-	.	gene_id "CUFF.5715"; transcript_id "AT1G30814.1"; exon_number "7"; FPKM "0.0000000000"; frac "0.000000"; conf_lo "0.000000"; conf_hi "0.000000"; cov "0.000000";
Chr1	Cufflinks	transcript	10942663	10944727	1	-	.	gene_id "CUFF.5715"; transcript_id "AT1G30814.2"; FPKM "0.0000000000"; frac "0.000000"; conf_lo "0.000000"; conf_hi "0.000000"; cov "0.000000"; full_read_support "no";
Chr1	Cufflinks	exon	10942663	10942909	1	-	.	gene_id "CUFF.5715"; transcript_id "AT1G30814.2"; exon_number "1"; FPKM "0.0000000000"; frac "0.000000"; conf_lo "0.000000"; conf_hi "0.000000"; cov "0.000000";
Chr1	Cufflinks	exon	10943007	10943561	1	-	.	gene_id "CUFF.5715"; transcript_id "AT1G30814.2"; exon_number "2"; FPKM "0.0000000000"; frac "0.000000"; conf_lo "0.000000"; conf_hi "0.000000"; cov "0.000000";
Chr1	Cufflinks	exon	10943644	10943750	1	-	.	gene_id "CUFF.5715"; transcript_id "AT1G30814.2"; exon_number "3"; FPKM "0.0000000000"; frac "0.000000"; conf_lo "0.000000"; conf_hi "0.000000"; cov "0.000000";
Chr1	Cufflinks	exon	10943868	10943984	1	-	.	gene_id "CUFF.5715"; transcript_id "AT1G30814.2"; exon_number "4"; FPKM "0.0000000000"; frac "0.000000"; conf_lo "0.000000"; conf_hi "0.000000"; cov "0.000000";
Chr1	Cufflinks	exon	10944078	10944229	1	-	.	gene_id "CUFF.5715"; transcript_id "AT1G30814.2"; exon_number "5"; FPKM "0.0000000000"; frac "0.000000"; conf_lo "0.000000"; conf_hi "0.000000"; cov "0.000000";
Chr1	Cufflinks	exon	10944317	10944727	1	-	.	gene_id "CUFF.5715"; transcript_id "AT1G30814.2"; exon_number "6"; FPKM "0.0000000000"; frac "0.000000"; conf_lo "0.000000"; conf_hi "0.000000"; cov "0.000000";
Chr1	Cufflinks	transcript	10944913	10949458	1000	-	.	gene_id "CUFF.5716"; transcript_id "AT1G30820.1"; FPKM "15.1355914069"; frac "1.000000"; conf_lo "13.736818"; conf_hi "16.534365"; cov "79.028256"; full_read_support "yes";
Chr1	Cufflinks	exon	10944913	10945432	1000	-	.	gene_id "CUFF.5716"; transcript_id "AT1G30820.1"; exon_number "1"; FPKM "15.1355914069"; frac "1.000000"; conf_lo "13.736818"; conf_hi "16.534365"; cov "79.028256";
Chr1	Cufflinks	exon	10945516	10945609	1000	-	.	gene_id "CUFF.5716"; transcript_id "AT1G30820.1"; exon_number "2"; FPKM "15.1355914069"; frac "1.000000"; conf_lo "13.736818"; conf_hi "16.534365"; cov "79.028256";
Chr1	Cufflinks	exon	10945697	10945777	1000	-	.	gene_id "CUFF.5716"; transcript_id "AT1G30820.1"; exon_number "3"; FPKM "15.1355914069"; frac "1.000000"; conf_lo "13.736818"; conf_hi "16.534365"; cov "79.028256";
Chr1	Cufflinks	exon	10945859	10945907	1000	-	.	gene_id "CUFF.5716"; transcript_id "AT1G30820.1"; exon_number "4"; FPKM "15.1355914069"; frac "1.000000"; conf_lo "13.736818"; conf_hi "16.534365"; cov "79.028256";
Chr1	Cufflinks	exon	10946001	10946086	1000	-	.	gene_id "CUFF.5716"; transcript_id "AT1G30820.1"; exon_number "5"; FPKM "15.1355914069"; frac "1.000000"; conf_lo "13.736818"; conf_hi "16.534365"; cov "79.028256";
Chr1	Cufflinks	exon	10946176	10946403	1000	-	.	gene_id "CUFF.5716"; transcript_id "AT1G30820.1"; exon_number "6"; FPKM "15.1355914069"; frac "1.000000"; conf_lo "13.736818"; conf_hi "16.534365"; cov "79.028256";
Chr1	Cufflinks	exon	10946484	10946522	1000	-	.	gene_id "CUFF.5716"; transcript_id "AT1G30820.1"; exon_number "7"; FPKM "15.1355914069"; frac "1.000000"; conf_lo "13.736818"; conf_hi "16.534365"; cov "79.028256";
Chr1	Cufflinks	exon	10946616	10946705	1000	-	.	gene_id "CUFF.5716"; transcript_id "AT1G30820.1"; exon_number "8"; FPKM "15.1355914069"; frac "1.000000"; conf_lo "13.736818"; conf_hi "16.534365"; cov "79.028256";
Chr1	Cufflinks	exon	10946797	10946859	1000	-	.	gene_id "CUFF.5716"; transcript_id "AT1G30820.1"; exon_number "9"; FPKM "15.1355914069"; frac "1.000000"; conf_lo "13.736818"; conf_hi "16.534365"; cov "79.028256";
Chr1	Cufflinks	exon	10946938	10947007	1000	-	.	gene_id "CUFF.5716"; transcript_id "AT1G30820.1"; exon_number "10"; FPKM "15.1355914069"; frac "1.000000"; conf_lo "13.736818"; conf_hi "16.534365"; cov "79.028256";
Chr1	Cufflinks	exon	10947099	10947145	1000	-	.	gene_id "CUFF.5716"; transcript_id "AT1G30820.1"; exon_number "11"; FPKM "15.1355914069"; frac "1.000000"; conf_lo "13.736818"; conf_hi "16.534365"; cov "79.028256";
Chr1	Cufflinks	exon	10947227	10947289	1000	-	.	gene_id "CUFF.5716"; transcript_id "AT1G30820.1"; exon_number "12"; FPKM "15.1355914069"; frac "1.000000"; conf_lo "13.736818"; conf_hi "16.534365"; cov "79.028256";
Chr1	Cufflinks	exon	10947372	10947422	1000	-	.	gene_id "CUFF.5716"; transcript_id "AT1G30820.1"; exon_number "13"; FPKM "15.1355914069"; frac "1.000000"; conf_lo "13.736818"; conf_hi "16.534365"; cov "79.028256";
Chr1	Cufflinks	exon	10947534	10947617	1000	-	.	gene_id "CUFF.5716"; transcript_id "AT1G30820.1"; exon_number "14"; FPKM "15.1355914069"; frac "1.000000"; conf_lo "13.736818"; conf_hi "16.534365"; cov "79.028256";
Chr1	Cufflinks	exon	10947712	10947776	1000	-	.	gene_id "CUFF.5716"; transcript_id "AT1G30820.1"; exon_number "15"; FPKM "15.1355914069"; frac "1.000000"; conf_lo "13.736818"; conf_hi "16.534365"; cov "79.028256";
Chr1	Cufflinks	exon	10947884	10947940	1000	-	.	gene_id "CUFF.5716"; transcript_id "AT1G30820.1"; exon_number "16"; FPKM "15.1355914069"; frac "1.000000"; conf_lo "13.736818"; conf_hi "16.534365"; cov "79.028256";
Chr1	Cufflinks	exon	10948025	10948142	1000	-	.	gene_id "CUFF.5716"; transcript_id "AT1G30820.1"; exon_number "17"; FPKM "15.1355914069"; frac "1.000000"; conf_lo "13.736818"; conf_hi "16.534365"; cov "79.028256";
Chr1	Cufflinks	exon	10948225	10948275	1000	-	.	gene_id "CUFF.5716"; transcript_id "AT1G30820.1"; exon_number "18"; FPKM "15.1355914069"; frac "1.000000"; conf_lo "13.736818"; conf_hi "16.534365"; cov "79.028256";
Chr1	Cufflinks	exon	10948368	10948454	1000	-	.	gene_id "CUFF.5716"; transcript_id "AT1G30820.1"; exon_number "19"; FPKM "15.1355914069"; frac "1.000000"; conf_lo "13.736818"; conf_hi "16.534365"; cov "79.028256";
Chr1	Cufflinks	exon	10948550	10948629	1000	-	.	gene_id "CUFF.5716"; transcript_id "AT1G30820.1"; exon_number "20"; FPKM "15.1355914069"; frac "1.000000"; conf_lo "13.736818"; conf_hi "16.534365"; cov "79.028256";
Chr1	Cufflinks	exon	10948708	10948868	1000	-	.	gene_id "CUFF.5716"; transcript_id "AT1G30820.1"; exon_number "21"; FPKM "15.1355914069"; frac "1.000000"; conf_lo "13.736818"; conf_hi "16.534365"; cov "79.028256";
Chr1	Cufflinks	exon	10949163	10949458	1000	-	.	gene_id "CUFF.5716"; transcript_id "AT1G30820.1"; exon_number "22"; FPKM "15.1355914069"; frac "1.000000"; conf_lo "13.736818"; conf_hi "16.534365"; cov "79.028256";
Chr1	Cufflinks	transcript	10960941	10961161	1000	+	.	gene_id "CUFF.5717"; transcript_id "CUFF.5717.1"; FPKM "57.9664485676"; frac "0.197281"; conf_lo "30.175779"; conf_hi "85.757118"; cov "302.583647"; full_read_support "yes";
Chr1	Cufflinks	exon	10960941	10961161	1000	+	.	gene_id "CUFF.5717"; transcript_id "CUFF.5717.1"; exon_number "1"; FPKM "57.9664485676"; frac "0.197281"; conf_lo "30.175779"; conf_hi "85.757118"; cov "302.583647";
Chr1	Cufflinks	transcript	10960941	10963182	76	+	.	gene_id "CUFF.5717"; transcript_id "AT1G30825.1"; FPKM "4.4397613634"; frac "0.802719"; conf_lo "3.434782"; conf_hi "5.444741"; cov "23.175461"; full_read_support "yes";
Chr1	Cufflinks	exon	10960941	10961167	76	+	.	gene_id "CUFF.5717"; transcript_id "AT1G30825.1"; exon_number "1"; FPKM "4.4397613634"; frac "0.802719"; conf_lo "3.434782"; conf_hi "5.444741"; cov "23.175461";
Chr1	Cufflinks	exon	10961358	10961424	76	+	.	gene_id "CUFF.5717"; transcript_id "AT1G30825.1"; exon_number "2"; FPKM "4.4397613634"; frac "0.802719"; conf_lo "3.434782"; conf_hi "5.444741"; cov "23.175461";
Chr1	Cufflinks	exon	10961518	10961725	76	+	.	gene_id "CUFF.5717"; transcript_id "AT1G30825.1"; exon_number "3"; FPKM "4.4397613634"; frac "0.802719"; conf_lo "3.434782"; conf_hi "5.444741"; cov "23.175461";
Chr1	Cufflinks	exon	10961821	10961978	76	+	.	gene_id "CUFF.5717"; transcript_id "AT1G30825.1"; exon_number "4"; FPKM "4.4397613634"; frac "0.802719"; conf_lo "3.434782"; conf_hi "5.444741"; cov "23.175461";
Chr1	Cufflinks	exon	10962082	10962159	76	+	.	gene_id "CUFF.5717"; transcript_id "AT1G30825.1"; exon_number "5"; FPKM "4.4397613634"; frac "0.802719"; conf_lo "3.434782"; conf_hi "5.444741"; cov "23.175461";
Chr1	Cufflinks	exon	10962238	10962370	76	+	.	gene_id "CUFF.5717"; transcript_id "AT1G30825.1"; exon_number "6"; FPKM "4.4397613634"; frac "0.802719"; conf_lo "3.434782"; conf_hi "5.444741"; cov "23.175461";
Chr1	Cufflinks	exon	10962467	10962558	76	+	.	gene_id "CUFF.5717"; transcript_id "AT1G30825.1"; exon_number "7"; FPKM "4.4397613634"; frac "0.802719"; conf_lo "3.434782"; conf_hi "5.444741"; cov "23.175461";
Chr1	Cufflinks	exon	10962685	10962741	76	+	.	gene_id "CUFF.5717"; transcript_id "AT1G30825.1"; exon_number "8"; FPKM "4.4397613634"; frac "0.802719"; conf_lo "3.434782"; conf_hi "5.444741"; cov "23.175461";
Chr1	Cufflinks	exon	10962812	10962877	76	+	.	gene_id "CUFF.5717"; transcript_id "AT1G30825.1"; exon_number "9"; FPKM "4.4397613634"; frac "0.802719"; conf_lo "3.434782"; conf_hi "5.444741"; cov "23.175461";
Chr1	Cufflinks	exon	10962964	10963182	76	+	.	gene_id "CUFF.5717"; transcript_id "AT1G30825.1"; exon_number "10"; FPKM "4.4397613634"; frac "0.802719"; conf_lo "3.434782"; conf_hi "5.444741"; cov "23.175461";
Chr1	Cufflinks	transcript	10963573	10963646	1	-	.	gene_id "AT1G30830"; transcript_id "AT1G30830.1"; FPKM "0.0000000000"; frac "0.000000"; conf_lo "0.000000"; conf_hi "0.000000"; cov "0.000000"; full_read_support "no";
Chr1	Cufflinks	exon	10963573	10963646	1	-	.	gene_id "AT1G30830"; transcript_id "AT1G30830.1"; exon_number "1"; FPKM "0.0000000000"; frac "0.000000"; conf_lo "0.000000"; conf_hi "0.000000"; cov "0.000000";
Chr1	Cufflinks	transcript	10966907	10968851	850	+	.	gene_id "AT1G30835"; transcript_id "AT1G30835.1"; FPKM "4.4266091542"; frac "0.342160"; conf_lo "3.208320"; conf_hi "5.644899"; cov "23.107350"; full_read_support "no";
Chr1	Cufflinks	exon	10966907	10967971	850	+	.	gene_id "AT1G30835"; transcript_id "AT1G30835.1"; exon_number "1"; FPKM "4.4266091542"; frac "0.342160"; conf_lo "3.208320"; conf_hi "5.644899"; cov "23.107350";
Chr1	Cufflinks	exon	10968628	10968851	850	+	.	gene_id "AT1G30835"; transcript_id "AT1G30835.1"; exon_number "2"; FPKM "4.4266091542"; frac "0.342160"; conf_lo "3.208320"; conf_hi "5.644899"; cov "23.107350";
Chr1	Cufflinks	transcript	10966907	10968878	1000	+	.	gene_id "AT1G30835"; transcript_id "AT1G30835.2"; FPKM "5.2028499607"; frac "0.657840"; conf_lo "4.253390"; conf_hi "6.152310"; cov "27.159406"; full_read_support "yes";
Chr1	Cufflinks	exon	10966907	10968878	1000	+	.	gene_id "AT1G30835"; transcript_id "AT1G30835.2"; exon_number "1"; FPKM "5.2028499607"; frac "0.657840"; conf_lo "4.253390"; conf_hi "6.152310"; cov "27.159406";
Chr1	Cufflinks	transcript	10974445	10976298	1	+	.	gene_id "AT1G30840"; transcript_id "AT1G30840.2"; FPKM "0.0000000000"; frac "0.000000"; conf_lo "0.000000"; conf_hi "0.098824"; cov "0.000000"; full_read_support "no";
Chr1	Cufflinks	exon	10974445	10975797	1	+	.	gene_id "AT1G30840"; transcript_id "AT1G30840.2"; exon_number "1"; FPKM "0.0000000000"; frac "0.000000"; conf_lo "0.000000"; conf_hi "0.098824"; cov "0.000000";
Chr1	Cufflinks	exon	10976275	10976298	1	+	.	gene_id "AT1G30840"; transcript_id "AT1G30840.2"; exon_number "2"; FPKM "0.0000000000"; frac "0.000000"; conf_lo "0.000000"; conf_hi "0.098824"; cov "0.000000";
Chr1	Cufflinks	transcript	10974447	10976036	1000	+	.	gene_id "AT1G30840"; transcript_id "AT1G30840.1"; FPKM "2.6726028758"; frac "1.000000"; conf_lo "1.978117"; conf_hi "3.367089"; cov "13.948320"; full_read_support "yes";
Chr1	Cufflinks	exon	10974447	10976036	1000	+	.	gene_id "AT1G30840"; transcript_id "AT1G30840.1"; exon_number "1"; FPKM "2.6726028758"; frac "1.000000"; conf_lo "1.978117"; conf_hi "3.367089"; cov "13.948320";
Chr1	Cufflinks	transcript	10979646	10980688	1000	+	.	gene_id "CUFF.5718"; transcript_id "AT1G30845.1"; FPKM "3.0151149612"; frac "1.000000"; conf_lo "1.833301"; conf_hi "4.196929"; cov "15.747892"; full_read_support "yes";
Chr1	Cufflinks	exon	10979646	10979747	1000	+	.	gene_id "CUFF.5718"; transcript_id "AT1G30845.1"; exon_number "1"; FPKM "3.0151149612"; frac "1.000000"; conf_lo "1.833301"; conf_hi "4.196929"; cov "15.747892";
Chr1	Cufflinks	exon	10979847	10979957	1000	+	.	gene_id "CUFF.5718"; transcript_id "AT1G30845.1"; exon_number "2"; FPKM "3.0151149612"; frac "1.000000"; conf_lo "1.833301"; conf_hi "4.196929"; cov "15.747892";
Chr1	Cufflinks	exon	10980044	10980214	1000	+	.	gene_id "CUFF.5718"; transcript_id "AT1G30845.1"; exon_number "3"; FPKM "3.0151149612"; frac "1.000000"; conf_lo "1.833301"; conf_hi "4.196929"; cov "15.747892";
Chr1	Cufflinks	exon	10980344	10980688	1000	+	.	gene_id "CUFF.5718"; transcript_id "AT1G30845.1"; exon_number "4"; FPKM "3.0151149612"; frac "1.000000"; conf_lo "1.833301"; conf_hi "4.196929"; cov "15.747892";
Chr1	Cufflinks	transcript	10985078	10986295	1000	+	.	gene_id "AT1G30850"; transcript_id "AT1G30850.1"; FPKM "0.2289718685"; frac "1.000000"; conf_lo "0.000000"; conf_hi "0.458054"; cov "1.196064"; full_read_support "yes";
Chr1	Cufflinks	exon	10985078	10986295	1000	+	.	gene_id "AT1G30850"; transcript_id "AT1G30850.1"; exon_number "1"; FPKM "0.2289718685"; frac "1.000000"; conf_lo "0.000000"; conf_hi "0.458054"; cov "1.196064";
Chr1	Cufflinks	transcript	10986523	10989504	1000	-	.	gene_id "CUFF.5719"; transcript_id "AT1G30860.1"; FPKM "0.6197737153"; frac "1.000000"; conf_lo "0.369954"; conf_hi "0.869593"; cov "3.233470"; full_read_support "no";
Chr1	Cufflinks	exon	10986523	10987010	1000	-	.	gene_id "CUFF.5719"; transcript_id "AT1G30860.1"; exon_number "1"; FPKM "0.6197737153"; frac "1.000000"; conf_lo "0.369954"; conf_hi "0.869593"; cov "3.233470";
Chr1	Cufflinks	exon	10987099	10987420	1000	-	.	gene_id "CUFF.5719"; transcript_id "AT1G30860.1"; exon_number "2"; FPKM "0.6197737153"; frac "1.000000"; conf_lo "0.369954"; conf_hi "0.869593"; cov "3.233470";
Chr1	Cufflinks	exon	10987505	10988188	1000	-	.	gene_id "CUFF.5719"; transcript_id "AT1G30860.1"; exon_number "3"; FPKM "0.6197737153"; frac "1.000000"; conf_lo "0.369954"; conf_hi "0.869593"; cov "3.233470";
Chr1	Cufflinks	exon	10988276	10988394	1000	-	.	gene_id "CUFF.5719"; transcript_id "AT1G30860.1"; exon_number "4"; FPKM "0.6197737153"; frac "1.000000"; conf_lo "0.369954"; conf_hi "0.869593"; cov "3.233470";
Chr1	Cufflinks	exon	10988494	10989504	1000	-	.	gene_id "CUFF.5719"; transcript_id "AT1G30860.1"; exon_number "5"; FPKM "0.6197737153"; frac "1.000000"; conf_lo "0.369954"; conf_hi "0.869593"; cov "3.233470";
Chr1	Cufflinks	transcript	10991485	10993023	1000	+	.	gene_id "AT1G30870"; transcript_id "AT1G30870.1"; FPKM "8.4186248764"; frac "1.000000"; conf_lo "6.985534"; conf_hi "9.851716"; cov "43.922988"; full_read_support "yes";
Chr1	Cufflinks	exon	10991485	10991822	1000	+	.	gene_id "AT1G30870"; transcript_id "AT1G30870.1"; exon_number "1"; FPKM "8.4186248764"; frac "1.000000"; conf_lo "6.985534"; conf_hi "9.851716"; cov "43.922988";
Chr1	Cufflinks	exon	10992124	10993023	1000	+	.	gene_id "AT1G30870"; transcript_id "AT1G30870.1"; exon_number "2"; FPKM "8.4186248764"; frac "1.000000"; conf_lo "6.985534"; conf_hi "9.851716"; cov "43.922988";
Chr1	Cufflinks	transcript	10993195	10994125	1000	-	.	gene_id "AT1G30880"; transcript_id "AT1G30880.1"; FPKM "89.8771411669"; frac "1.000000"; conf_lo "81.735839"; conf_hi "98.018443"; cov "469.145782"; full_read_support "yes";
Chr1	Cufflinks	exon	10993195	10993506	1000	-	.	gene_id "AT1G30880"; transcript_id "AT1G30880.1"; exon_number "1"; FPKM "89.8771411669"; frac "1.000000"; conf_lo "81.735839"; conf_hi "98.018443"; cov "469.145782";
Chr1	Cufflinks	exon	10993822	10994125	1000	-	.	gene_id "AT1G30880"; transcript_id "AT1G30880.1"; exon_number "2"; FPKM "89.8771411669"; frac "1.000000"; conf_lo "81.735839"; conf_hi "98.018443"; cov "469.145782";
Chr1	Cufflinks	transcript	10994321	10996134	1000	+	.	gene_id "AT1G30890"; transcript_id "AT1G30890.1"; FPKM "10.6214101728"; frac "1.000000"; conf_lo "8.827177"; conf_hi "12.415644"; cov "55.467783"; full_read_support "yes";
Chr1	Cufflinks	exon	10994321	10994415	1000	+	.	gene_id "AT1G30890"; transcript_id "AT1G30890.1"; exon_number "1"; FPKM "10.6214101728"; frac "1.000000"; conf_lo "8.827177"; conf_hi "12.415644"; cov "55.467783";
Chr1	Cufflinks	exon	10994888	10995060	1000	+	.	gene_id "AT1G30890"; transcript_id "AT1G30890.1"; exon_number "2"; FPKM "10.6214101728"; frac "1.000000"; conf_lo "8.827177"; conf_hi "12.415644"; cov "55.467783";
Chr1	Cufflinks	exon	10995144	10995242	1000	+	.	gene_id "AT1G30890"; transcript_id "AT1G30890.1"; exon_number "3"; FPKM "10.6214101728"; frac "1.000000"; conf_lo "8.827177"; conf_hi "12.415644"; cov "55.467783";
Chr1	Cufflinks	exon	10995338	10995489	1000	+	.	gene_id "AT1G30890"; transcript_id "AT1G30890.1"; exon_number "4"; FPKM "10.6214101728"; frac "1.000000"; conf_lo "8.827177"; conf_hi "12.415644"; cov "55.467783";
Chr1	Cufflinks	exon	10995612	10996134	1000	+	.	gene_id "AT1G30890"; transcript_id "AT1G30890.1"; exon_number "5"; FPKM "10.6214101728"; frac "1.000000"; conf_lo "8.827177"; conf_hi "12.415644"; cov "55.467783";
Chr1	Cufflinks	transcript	10994440	10996134	1	+	.	gene_id "AT1G30890"; transcript_id "AT1G30890.2"; FPKM "0.0000000000"; frac "0.000000"; conf_lo "0.000000"; conf_hi "0.149894"; cov "0.000000"; full_read_support "no";
Chr1	Cufflinks	exon	10994440	10994473	1	+	.	gene_id "AT1G30890"; transcript_id "AT1G30890.2"; exon_number "1"; FPKM "0.0000000000"; frac "0.000000"; conf_lo "0.000000"; conf_hi "0.149894"; cov "0.000000";
Chr1	Cufflinks	exon	10994888	10995060	1	+	.	gene_id "AT1G30890"; transcript_id "AT1G30890.2"; exon_number "2"; FPKM "0.0000000000"; frac "0.000000"; conf_lo "0.000000"; conf_hi "0.149894"; cov "0.000000";
Chr1	Cufflinks	exon	10995144	10995242	1	+	.	gene_id "AT1G30890"; transcript_id "AT1G30890.2"; exon_number "3"; FPKM "0.0000000000"; frac "0.000000"; conf_lo "0.000000"; conf_hi "0.149894"; cov "0.000000";
Chr1	Cufflinks	exon	10995338	10995489	1	+	.	gene_id "AT1G30890"; transcript_id "AT1G30890.2"; exon_number "4"; FPKM "0.0000000000"; frac "0.000000"; conf_lo "0.000000"; conf_hi "0.149894"; cov "0.000000";
Chr1	Cufflinks	exon	10995612	10996134	1	+	.	gene_id "AT1G30890"; transcript_id "AT1G30890.2"; exon_number "5"; FPKM "0.0000000000"; frac "0.000000"; conf_lo "0.000000"; conf_hi "0.149894"; cov "0.000000";
Chr1	Cufflinks	transcript	10997275	11000543	1000	+	.	gene_id "AT1G30900"; transcript_id "AT1G30900.1"; FPKM "2.6644082841"; frac "1.000000"; conf_lo "2.042000"; conf_hi "3.286816"; cov "13.904196"; full_read_support "yes";
Chr1	Cufflinks	exon	10997275	10997569	1000	+	.	gene_id "AT1G30900"; transcript_id "AT1G30900.1"; exon_number "1"; FPKM "2.6644082841"; frac "1.000000"; conf_lo "2.042000"; conf_hi "3.286816"; cov "13.904196";
Chr1	Cufflinks	exon	10998088	10998780	1000	+	.	gene_id "AT1G30900"; transcript_id "AT1G30900.1"; exon_number "2"; FPKM "2.6644082841"; frac "1.000000"; conf_lo "2.042000"; conf_hi "3.286816"; cov "13.904196";
Chr1	Cufflinks	exon	10998853	10998941	1000	+	.	gene_id "AT1G30900"; transcript_id "AT1G30900.1"; exon_number "3"; FPKM "2.6644082841"; frac "1.000000"; conf_lo "2.042000"; conf_hi "3.286816"; cov "13.904196";
Chr1	Cufflinks	exon	10999027	10999096	1000	+	.	gene_id "AT1G30900"; transcript_id "AT1G30900.1"; exon_number "4"; FPKM "2.6644082841"; frac "1.000000"; conf_lo "2.042000"; conf_hi "3.286816"; cov "13.904196";
Chr1	Cufflinks	exon	10999178	10999261	1000	+	.	gene_id "AT1G30900"; transcript_id "AT1G30900.1"; exon_number "5"; FPKM "2.6644082841"; frac "1.000000"; conf_lo "2.042000"; conf_hi "3.286816"; cov "13.904196";
Chr1	Cufflinks	exon	10999350	10999426	1000	+	.	gene_id "AT1G30900"; transcript_id "AT1G30900.1"; exon_number "6"; FPKM "2.6644082841"; frac "1.000000"; conf_lo "2.042000"; conf_hi "3.286816"; cov "13.904196";
Chr1	Cufflinks	exon	10999508	10999589	1000	+	.	gene_id "AT1G30900"; transcript_id "AT1G30900.1"; exon_number "7"; FPKM "2.6644082841"; frac "1.000000"; conf_lo "2.042000"; conf_hi "3.286816"; cov "13.904196";
Chr1	Cufflinks	exon	10999674	10999756	1000	+	.	gene_id "AT1G30900"; transcript_id "AT1G30900.1"; exon_number "8"; FPKM "2.6644082841"; frac "1.000000"; conf_lo "2.042000"; conf_hi "3.286816"; cov "13.904196";
Chr1	Cufflinks	exon	10999844	10999907	1000	+	.	gene_id "AT1G30900"; transcript_id "AT1G30900.1"; exon_number "9"; FPKM "2.6644082841"; frac "1.000000"; conf_lo "2.042000"; conf_hi "3.286816"; cov "13.904196";
Chr1	Cufflinks	exon	10999984	11000112	1000	+	.	gene_id "AT1G30900"; transcript_id "AT1G30900.1"; exon_number "10"; FPKM "2.6644082841"; frac "1.000000"; conf_lo "2.042000"; conf_hi "3.286816"; cov "13.904196";
Chr1	Cufflinks	exon	11000199	11000302	1000	+	.	gene_id "AT1G30900"; transcript_id "AT1G30900.1"; exon_number "11"; FPKM "2.6644082841"; frac "1.000000"; conf_lo "2.042000"; conf_hi "3.286816"; cov "13.904196";
Chr1	Cufflinks	exon	11000418	11000543	1000	+	.	gene_id "AT1G30900"; transcript_id "AT1G30900.1"; exon_number "12"; FPKM "2.6644082841"; frac "1.000000"; conf_lo "2.042000"; conf_hi "3.286816"; cov "13.904196";
Chr1	Cufflinks	transcript	11000883	11002936	1000	+	.	gene_id "CUFF.5720"; transcript_id "AT1G30910.1"; FPKM "8.0479469531"; frac "1.000000"; conf_lo "6.564501"; conf_hi "9.531393"; cov "42.006632"; full_read_support "yes";
Chr1	Cufflinks	exon	11000883	11001047	1000	+	.	gene_id "CUFF.5720"; transcript_id "AT1G30910.1"; exon_number "1"; FPKM "8.0479469531"; frac "1.000000"; conf_lo "6.564501"; conf_hi "9.531393"; cov "42.006632";
Chr1	Cufflinks	exon	11001471	11001620	1000	+	.	gene_id "CUFF.5720"; transcript_id "AT1G30910.1"; exon_number "2"; FPKM "8.0479469531"; frac "1.000000"; conf_lo "6.564501"; conf_hi "9.531393"; cov "42.006632";
Chr1	Cufflinks	exon	11001708	11001884	1000	+	.	gene_id "CUFF.5720"; transcript_id "AT1G30910.1"; exon_number "3"; FPKM "8.0479469531"; frac "1.000000"; conf_lo "6.564501"; conf_hi "9.531393"; cov "42.006632";
Chr1	Cufflinks	exon	11001984	11002072	1000	+	.	gene_id "CUFF.5720"; transcript_id "AT1G30910.1"; exon_number "4"; FPKM "8.0479469531"; frac "1.000000"; conf_lo "6.564501"; conf_hi "9.531393"; cov "42.006632";
Chr1	Cufflinks	exon	11002138	11002202	1000	+	.	gene_id "CUFF.5720"; transcript_id "AT1G30910.1"; exon_number "5"; FPKM "8.0479469531"; frac "1.000000"; conf_lo "6.564501"; conf_hi "9.531393"; cov "42.006632";
Chr1	Cufflinks	exon	11002279	11002381	1000	+	.	gene_id "CUFF.5720"; transcript_id "AT1G30910.1"; exon_number "6"; FPKM "8.0479469531"; frac "1.000000"; conf_lo "6.564501"; conf_hi "9.531393"; cov "42.006632";
Chr1	Cufflinks	exon	11002484	11002594	1000	+	.	gene_id "CUFF.5720"; transcript_id "AT1G30910.1"; exon_number "7"; FPKM "8.0479469531"; frac "1.000000"; conf_lo "6.564501"; conf_hi "9.531393"; cov "42.006632";
Chr1	Cufflinks	exon	11002676	11002936	1000	+	.	gene_id "CUFF.5720"; transcript_id "AT1G30910.1"; exon_number "8"; FPKM "8.0479469531"; frac "1.000000"; conf_lo "6.564501"; conf_hi "9.531393"; cov "42.006632";
Chr4	Cufflinks	transcript	7297808	7299930	1	+	.	gene_id "CUFF.5721"; transcript_id "AT4G12270.1"; FPKM "0.0000000000"; frac "0.000000"; conf_lo "0.000000"; conf_hi "0.098317"; cov "0.000000"; full_read_support "no";
Chr4	Cufflinks	exon	7297808	7299025	1	+	.	gene_id "CUFF.5721"; transcript_id "AT4G12270.1"; exon_number "1"; FPKM "0.0000000000"; frac "0.000000"; conf_lo "0.000000"; conf_hi "0.098317"; cov "0.000000";
Chr4	Cufflinks	exon	7299373	7299531	1	+	.	gene_id "CUFF.5721"; transcript_id "AT4G12270.1"; exon_number "2"; FPKM "0.0000000000"; frac "0.000000"; conf_lo "0.000000"; conf_hi "0.098317"; cov "0.000000";
Chr4	Cufflinks	exon	7299925	7299930	1	+	.	gene_id "CUFF.5721"; transcript_id "AT4G12270.1"; exon_number "3"; FPKM "0.0000000000"; frac "0.000000"; conf_lo "0.000000"; conf_hi "0.098317"; cov "0.000000";
Chr4	Cufflinks	transcript	7521322	7522670	1000	+	.	gene_id "CUFF.5721"; transcript_id "AT4G12800.1"; FPKM "540.2776084336"; frac "1.000000"; conf_lo "514.570289"; conf_hi "565.984928"; cov "2819.955776"; full_read_support "yes";
Chr4	Cufflinks	exon	7521322	7521636	1000	+	.	gene_id "CUFF.5721"; transcript_id "AT4G12800.1"; exon_number "1"; FPKM "540.2776084336"; frac "1.000000"; conf_lo "514.570289"; conf_hi "565.984928"; cov "2819.955776";
Chr4	Cufflinks	exon	7522002	7522670	1000	+	.	gene_id "CUFF.5721"; transcript_id "AT4G12800.1"; exon_number "2"; FPKM "540.2776084336"; frac "1.000000"; conf_lo "514.570289"; conf_hi "565.984928"; cov "2819.955776";
Chr4	Cufflinks	transcript	7300456	7301646	1	-	.	gene_id "AT4G12275"; transcript_id "AT4G12275.1"; FPKM "0.0000000000"; frac "0.000000"; conf_lo "0.000000"; conf_hi "0.000000"; cov "0.000000"; full_read_support "no";
Chr4	Cufflinks	exon	7300456	7301646	1	-	.	gene_id "AT4G12275"; transcript_id "AT4G12275.1"; exon_number "1"; FPKM "0.0000000000"; frac "0.000000"; conf_lo "0.000000"; conf_hi "0.000000"; cov "0.000000";
Chr4	Cufflinks	transcript	7301769	7302994	1	+	.	gene_id "AT4G12280"; transcript_id "AT4G12280.1"; FPKM "0.0000000000"; frac "0.000000"; conf_lo "0.000000"; conf_hi "0.000000"; cov "0.000000"; full_read_support "no";
Chr4	Cufflinks	exon	7301769	7301777	1	+	.	gene_id "AT4G12280"; transcript_id "AT4G12280.1"; exon_number "1"; FPKM "0.0000000000"; frac "0.000000"; conf_lo "0.000000"; conf_hi "0.000000"; cov "0.000000";
Chr4	Cufflinks	exon	7301912	7302028	1	+	.	gene_id "AT4G12280"; transcript_id "AT4G12280.1"; exon_number "2"; FPKM "0.0000000000"; frac "0.000000"; conf_lo "0.000000"; conf_hi "0.000000"; cov "0.000000";
Chr4	Cufflinks	exon	7302126	7302688	1	+	.	gene_id "AT4G12280"; transcript_id "AT4G12280.1"; exon_number "3"; FPKM "0.0000000000"; frac "0.000000"; conf_lo "0.000000"; conf_hi "0.000000"; cov "0.000000";
Chr4	Cufflinks	exon	7302781	7302994	1	+	.	gene_id "AT4G12280"; transcript_id "AT4G12280.1"; exon_number "4"; FPKM "0.0000000000"; frac "0.000000"; conf_lo "0.000000"; conf_hi "0.000000"; cov "0.000000";
Chr4	Cufflinks	transcript	7304009	7307138	373	+	.	gene_id "CUFF.5722"; transcript_id "CUFF.5722.1"; FPKM "2.3172158761"; frac "0.306111"; conf_lo "1.736657"; conf_hi "2.897775"; cov "12.093215"; full_read_support "yes";
Chr4	Cufflinks	exon	7304009	7305768	373	+	.	gene_id "CUFF.5722"; transcript_id "CUFF.5722.1"; exon_number "1"; FPKM "2.3172158761"; frac "0.306111"; conf_lo "1.736657"; conf_hi "2.897775"; cov "12.093215";
Chr4	Cufflinks	exon	7305879	7305993	373	+	.	gene_id "CUFF.5722"; transcript_id "CUFF.5722.1"; exon_number "2"; FPKM "2.3172158761"; frac "0.306111"; conf_lo "1.736657"; conf_hi "2.897775"; cov "12.093215";
Chr4	Cufflinks	exon	7306112	7306674	373	+	.	gene_id "CUFF.5722"; transcript_id "CUFF.5722.1"; exon_number "3"; FPKM "2.3172158761"; frac "0.306111"; conf_lo "1.736657"; conf_hi "2.897775"; cov "12.093215";
Chr4	Cufflinks	exon	7306760	7307138	373	+	.	gene_id "CUFF.5722"; transcript_id "CUFF.5722.1"; exon_number "4"; FPKM "2.3172158761"; frac "0.306111"; conf_lo "1.736657"; conf_hi "2.897775"; cov "12.093215";
Chr4	Cufflinks	transcript	7304405	7307138	1000	+	.	gene_id "CUFF.5722"; transcript_id "AT4G12290.1"; FPKM "6.1982227230"; frac "0.693889"; conf_lo "5.259246"; conf_hi "7.137199"; cov "32.347629"; full_read_support "yes";
Chr4	Cufflinks	exon	7304405	7305768	1000	+	.	gene_id "CUFF.5722"; transcript_id "AT4G12290.1"; exon_number "1"; FPKM "6.1982227230"; frac "0.693889"; conf_lo "5.259246"; conf_hi "7.137199"; cov "32.347629";
Chr4	Cufflinks	exon	7305880	7305993	1000	+	.	gene_id "CUFF.5722"; transcript_id "AT4G12290.1"; exon_number "2"; FPKM "6.1982227230"; frac "0.693889"; conf_lo "5.259246"; conf_hi "7.137199"; cov "32.347629";
Chr4	Cufflinks	exon	7306112	7306674	1000	+	.	gene_id "CUFF.5722"; transcript_id "AT4G12290.1"; exon_number "3"; FPKM "6.1982227230"; frac "0.693889"; conf_lo "5.259246"; conf_hi "7.137199"; cov "32.347629";
Chr4	Cufflinks	exon	7306760	7307138	1000	+	.	gene_id "CUFF.5722"; transcript_id "AT4G12290.1"; exon_number "4"; FPKM "6.1982227230"; frac "0.693889"; conf_lo "5.259246"; conf_hi "7.137199"; cov "32.347629";
Chr4	Cufflinks	transcript	7307737	7309755	1000	-	.	gene_id "AT4G12300"; transcript_id "AT4G12300.1"; FPKM "7.1520094767"; frac "1.000000"; conf_lo "6.109558"; conf_hi "8.194461"; cov "37.340365"; full_read_support "yes";
Chr4	Cufflinks	exon	7307737	7308639	1000	-	.	gene_id "AT4G12300"; transcript_id "AT4G12300.1"; exon_number "1"; FPKM "7.1520094767"; frac "1.000000"; conf_lo "6.109558"; conf_hi "8.194461"; cov "37.340365";
Chr4	Cufflinks	exon	7308766	7309755	1000	-	.	gene_id "AT4G12300"; transcript_id "AT4G12300.1"; exon_number "2"; FPKM "7.1520094767"; frac "1.000000"; conf_lo "6.109558"; conf_hi "8.194461"; cov "37.340365";
Chr4	Cufflinks	transcript	7310416	7312577	1000	-	.	gene_id "AT4G12310"; transcript_id "AT4G12310.1"; FPKM "13.0419510795"; frac "1.000000"; conf_lo "11.551766"; conf_hi "14.532136"; cov "68.067627"; full_read_support "yes";
Chr4	Cufflinks	exon	7310416	7311221	1000	-	.	gene_id "AT4G12310"; transcript_id "AT4G12310.1"; exon_number "1"; FPKM "13.0419510795"; frac "1.000000"; conf_lo "11.551766"; conf_hi "14.532136"; cov "68.067627";
Chr4	Cufflinks	exon	7311584	7312577	1000	-	.	gene_id "AT4G12310"; transcript_id "AT4G12310.1"; exon_number "2"; FPKM "13.0419510795"; frac "1.000000"; conf_lo "11.551766"; conf_hi "14.532136"; cov "68.067627";
Chr4	Cufflinks	transcript	7314778	7316669	1000	-	.	gene_id "AT4G12320"; transcript_id "AT4G12320.1"; FPKM "10.2038870549"; frac "1.000000"; conf_lo "8.882282"; conf_hi "11.525492"; cov "53.271800"; full_read_support "yes";
Chr4	Cufflinks	exon	7314778	7315562	1000	-	.	gene_id "AT4G12320"; transcript_id "AT4G12320.1"; exon_number "1"; FPKM "10.2038870549"; frac "1.000000"; conf_lo "8.882282"; conf_hi "11.525492"; cov "53.271800";
Chr4	Cufflinks	exon	7315715	7316669	1000	-	.	gene_id "AT4G12320"; transcript_id "AT4G12320.1"; exon_number "2"; FPKM "10.2038870549"; frac "1.000000"; conf_lo "8.882282"; conf_hi "11.525492"; cov "53.271800";
Chr4	Cufflinks	transcript	7317560	7319739	1000	-	.	gene_id "AT4G12330"; transcript_id "AT4G12330.1"; FPKM "0.9108908802"; frac "1.000000"; conf_lo "0.543727"; conf_hi "1.278055"; cov "4.758154"; full_read_support "yes";
Chr4	Cufflinks	exon	7317560	7318396	1000	-	.	gene_id "AT4G12330"; transcript_id "AT4G12330.1"; exon_number "1"; FPKM "0.9108908802"; frac "1.000000"; conf_lo "0.543727"; conf_hi "1.278055"; cov "4.758154";
Chr4	Cufflinks	exon	7318723	7319739	1000	-	.	gene_id "AT4G12330"; transcript_id "AT4G12330.1"; exon_number "2"; FPKM "0.9108908802"; frac "1.000000"; conf_lo "0.543727"; conf_hi "1.278055"; cov "4.758154";
Chr4	Cufflinks	transcript	7320602	7321061	1	-	.	gene_id "AT4G12334"; transcript_id "AT4G12334.1"; FPKM "0.0000000000"; frac "0.000000"; conf_lo "0.000000"; conf_hi "0.000000"; cov "0.000000"; full_read_support "no";
Chr4	Cufflinks	exon	7320602	7320822	1	-	.	gene_id "AT4G12334"; transcript_id "AT4G12334.1"; exon_number "1"; FPKM "0.0000000000"; frac "0.000000"; conf_lo "0.000000"; conf_hi "0.000000"; cov "0.000000";
Chr4	Cufflinks	exon	7320941	7321061	1	-	.	gene_id "AT4G12334"; transcript_id "AT4G12334.1"; exon_number "2"; FPKM "0.0000000000"; frac "0.000000"; conf_lo "0.000000"; conf_hi "0.000000"; cov "0.000000";
Chr4	Cufflinks	transcript	7321278	7322477	1000	-	.	gene_id "AT4G12340"; transcript_id "AT4G12340.1"; FPKM "30.7954880025"; frac "1.000000"; conf_lo "27.144424"; conf_hi "34.446552"; cov "160.689194"; full_read_support "yes";
Chr4	Cufflinks	exon	7321278	7322010	1000	-	.	gene_id "AT4G12340"; transcript_id "AT4G12340.1"; exon_number "1"; FPKM "30.7954880025"; frac "1.000000"; conf_lo "27.144424"; conf_hi "34.446552"; cov "160.689194";
Chr4	Cufflinks	exon	7322379	7322477	1000	-	.	gene_id "AT4G12340"; transcript_id "AT4G12340.1"; exon_number "2"; FPKM "30.7954880025"; frac "1.000000"; conf_lo "27.144424"; conf_hi "34.446552"; cov "160.689194";
Chr4	Cufflinks	transcript	7324912	7326636	1000	+	.	gene_id "AT4G12350"; transcript_id "AT4G12350.1"; FPKM "0.4443149634"; frac "1.000000"; conf_lo "0.046908"; conf_hi "0.841722"; cov "2.320936"; full_read_support "yes";
Chr4	Cufflinks	exon	7324912	7325174	1000	+	.	gene_id "AT4G12350"; transcript_id "AT4G12350.1"; exon_number "1"; FPKM "0.4443149634"; frac "1.000000"; conf_lo "0.046908"; conf_hi "0.841722"; cov "2.320936";
Chr4	Cufflinks	exon	7326039	7326636	1000	+	.	gene_id "AT4G12350"; transcript_id "AT4G12350.1"; exon_number "2"; FPKM "0.4443149634"; frac "1.000000"; conf_lo "0.046908"; conf_hi "0.841722"; cov "2.320936";
Chr4	Cufflinks	transcript	7327992	7329192	1	-	.	gene_id "AT4G12360"; transcript_id "AT4G12360.1"; FPKM "0.0000000000"; frac "0.000000"; conf_lo "0.000000"; conf_hi "0.000000"; cov "0.000000"; full_read_support "no";
Chr4	Cufflinks	exon	7327992	7328258	1	-	.	gene_id "AT4G12360"; transcript_id "AT4G12360.1"; exon_number "1"; FPKM "0.0000000000"; frac "0.000000"; conf_lo "0.000000"; conf_hi "0.000000"; cov "0.000000";
Chr4	Cufflinks	exon	7328425	7328463	1	-	.	gene_id "AT4G12360"; transcript_id "AT4G12360.1"; exon_number "2"; FPKM "0.0000000000"; frac "0.000000"; conf_lo "0.000000"; conf_hi "0.000000"; cov "0.000000";
Chr4	Cufflinks	exon	7328753	7329192	1	-	.	gene_id "AT4G12360"; transcript_id "AT4G12360.1"; exon_number "3"; FPKM "0.0000000000"; frac "0.000000"; conf_lo "0.000000"; conf_hi "0.000000"; cov "0.000000";
Chr4	Cufflinks	transcript	7331972	7332874	1	+	.	gene_id "AT4G12370"; transcript_id "AT4G12370.1"; FPKM "0.0000000000"; frac "0.000000"; conf_lo "0.000000"; conf_hi "0.000000"; cov "0.000000"; full_read_support "no";
Chr4	Cufflinks	exon	7331972	7332874	1	+	.	gene_id "AT4G12370"; transcript_id "AT4G12370.1"; exon_number "1"; FPKM "0.0000000000"; frac "0.000000"; conf_lo "0.000000"; conf_hi "0.000000"; cov "0.000000";
Chr4	Cufflinks	transcript	7333511	7334469	1000	-	.	gene_id "AT4G12380"; transcript_id "AT4G12380.1"; FPKM "0.4280463788"; frac "0.111114"; conf_lo "0.000000"; conf_hi "1.169423"; cov "2.235955"; full_read_support "no";
Chr4	Cufflinks	exon	7333511	7333753	1000	-	.	gene_id "AT4G12380"; transcript_id "AT4G12380.1"; exon_number "1"; FPKM "0.4280463788"; frac "0.111114"; conf_lo "0.000000"; conf_hi "1.169423"; cov "2.235955";
Chr4	Cufflinks	exon	7333918	7334133	1000	-	.	gene_id "AT4G12380"; transcript_id "AT4G12380.1"; exon_number "2"; FPKM "0.4280463788"; frac "0.111114"; conf_lo "0.000000"; conf_hi "1.169423"; cov "2.235955";
Chr4	Cufflinks	exon	7334446	7334469	1000	-	.	gene_id "AT4G12380"; transcript_id "AT4G12380.1"; exon_number "3"; FPKM "0.4280463788"; frac "0.111114"; conf_lo "0.000000"; conf_hi "1.169423"; cov "2.235955";
Chr4	Cufflinks	transcript	7333981	7334956	1000	+	.	gene_id "AT4G12382"; transcript_id "AT4G12382.1"; FPKM "1.8552695048"; frac "0.888886"; conf_lo "0.899082"; conf_hi "2.811457"; cov "9.691236"; full_read_support "yes";
Chr4	Cufflinks	exon	7333981	7334075	1000	+	.	gene_id "AT4G12382"; transcript_id "AT4G12382.1"; exon_number "1"; FPKM "1.8552695048"; frac "0.888886"; conf_lo "0.899082"; conf_hi "2.811457"; cov "9.691236";
Chr4	Cufflinks	exon	7334342	7334956	1000	+	.	gene_id "AT4G12382"; transcript_id "AT4G12382.1"; exon_number "2"; FPKM "1.8552695048"; frac "0.888886"; conf_lo "0.899082"; conf_hi "2.811457"; cov "9.691236";
Chr4	Cufflinks	transcript	7334113	7334956	1	+	.	gene_id "AT4G12382"; transcript_id "AT4G12382.2"; FPKM "0.0000000000"; frac "0.000000"; conf_lo "0.000000"; conf_hi "0.215385"; cov "0.000000"; full_read_support "no";
Chr4	Cufflinks	exon	7334113	7334245	1	+	.	gene_id "AT4G12382"; transcript_id "AT4G12382.2"; exon_number "1"; FPKM "0.0000000000"; frac "0.000000"; conf_lo "0.000000"; conf_hi "0.215385"; cov "0.000000";
Chr4	Cufflinks	exon	7334342	7334956	1	+	.	gene_id "AT4G12382"; transcript_id "AT4G12382.2"; exon_number "2"; FPKM "0.0000000000"; frac "0.000000"; conf_lo "0.000000"; conf_hi "0.215385"; cov "0.000000";
Chr4	Cufflinks	transcript	7336497	7337356	1000	+	.	gene_id "AT4G12390"; transcript_id "AT4G12390.1"; FPKM "30.6162416995"; frac "1.000000"; conf_lo "27.047325"; conf_hi "34.185159"; cov "159.766668"; full_read_support "yes";
Chr4	Cufflinks	exon	7336497	7337356	1000	+	.	gene_id "AT4G12390"; transcript_id "AT4G12390.1"; exon_number "1"; FPKM "30.6162416995"; frac "1.000000"; conf_lo "27.047325"; conf_hi "34.185159"; cov "159.766668";
Chr4	Cufflinks	transcript	7338659	7341361	1000	-	.	gene_id "AT4G12400"; transcript_id "AT4G12400.2"; FPKM "1.1862729886"; frac "1.000000"; conf_lo "0.785826"; conf_hi "1.586720"; cov "6.183250"; full_read_support "yes";
Chr4	Cufflinks	exon	7338659	7338979	1000	-	.	gene_id "AT4G12400"; transcript_id "AT4G12400.2"; exon_number "1"; FPKM "1.1862729886"; frac "1.000000"; conf_lo "0.785826"; conf_hi "1.586720"; cov "6.183250";
Chr4	Cufflinks	exon	7339054	7339180	1000	-	.	gene_id "AT4G12400"; transcript_id "AT4G12400.2"; exon_number "2"; FPKM "1.1862729886"; frac "1.000000"; conf_lo "0.785826"; conf_hi "1.586720"; cov "6.183250";
Chr4	Cufflinks	exon	7339258	7339567	1000	-	.	gene_id "AT4G12400"; transcript_id "AT4G12400.2"; exon_number "3"; FPKM "1.1862729886"; frac "1.000000"; conf_lo "0.785826"; conf_hi "1.586720"; cov "6.183250";
Chr4	Cufflinks	exon	7339657	7339945	1000	-	.	gene_id "AT4G12400"; transcript_id "AT4G12400.2"; exon_number "4"; FPKM "1.1862729886"; frac "1.000000"; conf_lo "0.785826"; conf_hi "1.586720"; cov "6.183250";
Chr4	Cufflinks	exon	7340403	7341361	1000	-	.	gene_id "AT4G12400"; transcript_id "AT4G12400.2"; exon_number "5"; FPKM "1.1862729886"; frac "1.000000"; conf_lo "0.785826"; conf_hi "1.586720"; cov "6.183250";
Chr4	Cufflinks	transcript	7338675	7341363	1	-	.	gene_id "AT4G12400"; transcript_id "AT4G12400.1"; FPKM "0.0000000000"; frac "0.000000"; conf_lo "0.000000"; conf_hi "0.062045"; cov "0.000000"; full_read_support "yes";
Chr4	Cufflinks	exon	7338675	7339180	1	-	.	gene_id "AT4G12400"; transcript_id "AT4G12400.1"; exon_number "1"; FPKM "0.0000000000"; frac "0.000000"; conf_lo "0.000000"; conf_hi "0.062045"; cov "0.000000";
Chr4	Cufflinks	exon	7339258	7339567	1	-	.	gene_id "AT4G12400"; transcript_id "AT4G12400.1"; exon_number "2"; FPKM "0.0000000000"; frac "0.000000"; conf_lo "0.000000"; conf_hi "0.062045"; cov "0.000000";
Chr4	Cufflinks	exon	7339657	7339945	1	-	.	gene_id "AT4G12400"; transcript_id "AT4G12400.1"; exon_number "3"; FPKM "0.0000000000"; frac "0.000000"; conf_lo "0.000000"; conf_hi "0.062045"; cov "0.000000";
Chr4	Cufflinks	exon	7340403	7341363	1	-	.	gene_id "AT4G12400"; transcript_id "AT4G12400.1"; exon_number "4"; FPKM "0.0000000000"; frac "0.000000"; conf_lo "0.000000"; conf_hi "0.062045"; cov "0.000000";
Chr4	Cufflinks	transcript	7341424	7341497	1	-	.	gene_id "AT4G12405"; transcript_id "AT4G12405.1"; FPKM "0.0000000000"; frac "0.000000"; conf_lo "0.000000"; conf_hi "0.000000"; cov "0.000000"; full_read_support "no";
Chr4	Cufflinks	exon	7341424	7341497	1	-	.	gene_id "AT4G12405"; transcript_id "AT4G12405.1"; exon_number "1"; FPKM "0.0000000000"; frac "0.000000"; conf_lo "0.000000"; conf_hi "0.000000"; cov "0.000000";
Chr4	Cufflinks	transcript	7342956	7343590	1000	-	.	gene_id "AT4G12410"; transcript_id "AT4G12410.1"; FPKM "0.6832331690"; frac "1.000000"; conf_lo "0.000000"; conf_hi "1.382397"; cov "3.540404"; full_read_support "yes";
Chr4	Cufflinks	exon	7342956	7343590	1000	-	.	gene_id "AT4G12410"; transcript_id "AT4G12410.1"; exon_number "1"; FPKM "0.6832331690"; frac "1.000000"; conf_lo "0.000000"; conf_hi "1.382397"; cov "3.540404";
Chr4	Cufflinks	transcript	7349267	7353135	1	-	.	gene_id "CUFF.5723"; transcript_id "AT4G12420.2"; FPKM "0.0000000000"; frac "0.000000"; conf_lo "0.000000"; conf_hi "0.051687"; cov "0.000000"; full_read_support "no";
Chr4	Cufflinks	exon	7349267	7349528	1	-	.	gene_id "CUFF.5723"; transcript_id "AT4G12420.2"; exon_number "1"; FPKM "0.0000000000"; frac "0.000000"; conf_lo "0.000000"; conf_hi "0.051687"; cov "0.000000";
Chr4	Cufflinks	exon	7349797	7350040	1	-	.	gene_id "CUFF.5723"; transcript_id "AT4G12420.2"; exon_number "2"; FPKM "0.0000000000"; frac "0.000000"; conf_lo "0.000000"; conf_hi "0.051687"; cov "0.000000";
Chr4	Cufflinks	exon	7350121	7350320	1	-	.	gene_id "CUFF.5723"; transcript_id "AT4G12420.2"; exon_number "3"; FPKM "0.0000000000"; frac "0.000000"; conf_lo "0.000000"; conf_hi "0.051687"; cov "0.000000";
Chr4	Cufflinks	exon	7350411	7350489	1	-	.	gene_id "CUFF.5723"; transcript_id "AT4G12420.2"; exon_number "4"; FPKM "0.0000000000"; frac "0.000000"; conf_lo "0.000000"; conf_hi "0.051687"; cov "0.000000";
Chr4	Cufflinks	exon	7350570	7350935	1	-	.	gene_id "CUFF.5723"; transcript_id "AT4G12420.2"; exon_number "5"; FPKM "0.0000000000"; frac "0.000000"; conf_lo "0.000000"; conf_hi "0.051687"; cov "0.000000";
Chr4	Cufflinks	exon	7351017	7351383	1	-	.	gene_id "CUFF.5723"; transcript_id "AT4G12420.2"; exon_number "6"; FPKM "0.0000000000"; frac "0.000000"; conf_lo "0.000000"; conf_hi "0.051687"; cov "0.000000";
Chr4	Cufflinks	exon	7351466	7351604	1	-	.	gene_id "CUFF.5723"; transcript_id "AT4G12420.2"; exon_number "7"; FPKM "0.0000000000"; frac "0.000000"; conf_lo "0.000000"; conf_hi "0.051687"; cov "0.000000";
Chr4	Cufflinks	exon	7351690	7351960	1	-	.	gene_id "CUFF.5723"; transcript_id "AT4G12420.2"; exon_number "8"; FPKM "0.0000000000"; frac "0.000000"; conf_lo "0.000000"; conf_hi "0.051687"; cov "0.000000";
Chr4	Cufflinks	exon	7352068	7352177	1	-	.	gene_id "CUFF.5723"; transcript_id "AT4G12420.2"; exon_number "9"; FPKM "0.0000000000"; frac "0.000000"; conf_lo "0.000000"; conf_hi "0.051687"; cov "0.000000";
Chr4	Cufflinks	exon	7352737	7353135	1	-	.	gene_id "CUFF.5723"; transcript_id "AT4G12420.2"; exon_number "10"; FPKM "0.0000000000"; frac "0.000000"; conf_lo "0.000000"; conf_hi "0.051687"; cov "0.000000";
Chr4	Cufflinks	transcript	7349662	7353074	1000	-	.	gene_id "CUFF.5723"; transcript_id "AT4G12420.1"; FPKM "47.5702999886"; frac "1.000000"; conf_lo "44.515538"; conf_hi "50.625062"; cov "248.326509"; full_read_support "yes";
Chr4	Cufflinks	exon	7349662	7350040	1000	-	.	gene_id "CUFF.5723"; transcript_id "AT4G12420.1"; exon_number "1"; FPKM "47.5702999886"; frac "1.000000"; conf_lo "44.515538"; conf_hi "50.625062"; cov "248.326509";
Chr4	Cufflinks	exon	7350121	7350320	1000	-	.	gene_id "CUFF.5723"; transcript_id "AT4G12420.1"; exon_number "2"; FPKM "47.5702999886"; frac "1.000000"; conf_lo "44.515538"; conf_hi "50.625062"; cov "248.326509";
Chr4	Cufflinks	exon	7350411	7350489	1000	-	.	gene_id "CUFF.5723"; transcript_id "AT4G12420.1"; exon_number "3"; FPKM "47.5702999886"; frac "1.000000"; conf_lo "44.515538"; conf_hi "50.625062"; cov "248.326509";
Chr4	Cufflinks	exon	7350570	7350935	1000	-	.	gene_id "CUFF.5723"; transcript_id "AT4G12420.1"; exon_number "4"; FPKM "47.5702999886"; frac "1.000000"; conf_lo "44.515538"; conf_hi "50.625062"; cov "248.326509";
Chr4	Cufflinks	exon	7351017	7351383	1000	-	.	gene_id "CUFF.5723"; transcript_id "AT4G12420.1"; exon_number "5"; FPKM "47.5702999886"; frac "1.000000"; conf_lo "44.515538"; conf_hi "50.625062"; cov "248.326509";
Chr4	Cufflinks	exon	7351466	7351604	1000	-	.	gene_id "CUFF.5723"; transcript_id "AT4G12420.1"; exon_number "6"; FPKM "47.5702999886"; frac "1.000000"; conf_lo "44.515538"; conf_hi "50.625062"; cov "248.326509";
Chr4	Cufflinks	exon	7351690	7351960	1000	-	.	gene_id "CUFF.5723"; transcript_id "AT4G12420.1"; exon_number "7"; FPKM "47.5702999886"; frac "1.000000"; conf_lo "44.515538"; conf_hi "50.625062"; cov "248.326509";
Chr4	Cufflinks	exon	7352068	7352177	1000	-	.	gene_id "CUFF.5723"; transcript_id "AT4G12420.1"; exon_number "8"; FPKM "47.5702999886"; frac "1.000000"; conf_lo "44.515538"; conf_hi "50.625062"; cov "248.326509";
Chr4	Cufflinks	exon	7352737	7353074	1000	-	.	gene_id "CUFF.5723"; transcript_id "AT4G12420.1"; exon_number "9"; FPKM "47.5702999886"; frac "1.000000"; conf_lo "44.515538"; conf_hi "50.625062"; cov "248.326509";
Chr4	Cufflinks	transcript	7357156	7358643	1	+	.	gene_id "AT4G12423"; transcript_id "AT4G12423.1"; FPKM "0.0000000000"; frac "0.000000"; conf_lo "0.000000"; conf_hi "0.000000"; cov "0.000000"; full_read_support "no";
Chr4	Cufflinks	exon	7357156	7358643	1	+	.	gene_id "AT4G12423"; transcript_id "AT4G12423.1"; exon_number "1"; FPKM "0.0000000000"; frac "0.000000"; conf_lo "0.000000"; conf_hi "0.000000"; cov "0.000000";
Chr4	Cufflinks	transcript	7361587	7364457	1	+	.	gene_id "AT4G12426"; transcript_id "AT4G12426.1"; FPKM "0.0000000000"; frac "0.000000"; conf_lo "0.000000"; conf_hi "0.000000"; cov "0.000000"; full_read_support "no";
Chr4	Cufflinks	exon	7361587	7364457	1	+	.	gene_id "AT4G12426"; transcript_id "AT4G12426.1"; exon_number "1"; FPKM "0.0000000000"; frac "0.000000"; conf_lo "0.000000"; conf_hi "0.000000"; cov "0.000000";
Chr4	Cufflinks	transcript	7365144	7368366	501	-	.	gene_id "CUFF.5724"; transcript_id "CUFF.5724.1"; FPKM "0.7564268876"; frac "0.426719"; conf_lo "0.452690"; conf_hi "1.060163"; cov "3.949646"; full_read_support "yes";
Chr4	Cufflinks	exon	7365144	7365545	501	-	.	gene_id "CUFF.5724"; transcript_id "CUFF.5724.1"; exon_number "1"; FPKM "0.7564268876"; frac "0.426719"; conf_lo "0.452690"; conf_hi "1.060163"; cov "3.949646";
Chr4	Cufflinks	exon	7365628	7365720	501	-	.	gene_id "CUFF.5724"; transcript_id "CUFF.5724.1"; exon_number "2"; FPKM "0.7564268876"; frac "0.426719"; conf_lo "0.452690"; conf_hi "1.060163"; cov "3.949646";
Chr4	Cufflinks	exon	7365819	7365889	501	-	.	gene_id "CUFF.5724"; transcript_id "CUFF.5724.1"; exon_number "3"; FPKM "0.7564268876"; frac "0.426719"; conf_lo "0.452690"; conf_hi "1.060163"; cov "3.949646";
Chr4	Cufflinks	exon	7365976	7366045	501	-	.	gene_id "CUFF.5724"; transcript_id "CUFF.5724.1"; exon_number "4"; FPKM "0.7564268876"; frac "0.426719"; conf_lo "0.452690"; conf_hi "1.060163"; cov "3.949646";
Chr4	Cufflinks	exon	7366127	7366204	501	-	.	gene_id "CUFF.5724"; transcript_id "CUFF.5724.1"; exon_number "5"; FPKM "0.7564268876"; frac "0.426719"; conf_lo "0.452690"; conf_hi "1.060163"; cov "3.949646";
Chr4	Cufflinks	exon	7366285	7366771	501	-	.	gene_id "CUFF.5724"; transcript_id "CUFF.5724.1"; exon_number "6"; FPKM "0.7564268876"; frac "0.426719"; conf_lo "0.452690"; conf_hi "1.060163"; cov "3.949646";
Chr4	Cufflinks	exon	7366874	7367014	501	-	.	gene_id "CUFF.5724"; transcript_id "CUFF.5724.1"; exon_number "7"; FPKM "0.7564268876"; frac "0.426719"; conf_lo "0.452690"; conf_hi "1.060163"; cov "3.949646";
Chr4	Cufflinks	exon	7367098	7367525	501	-	.	gene_id "CUFF.5724"; transcript_id "CUFF.5724.1"; exon_number "8"; FPKM "0.7564268876"; frac "0.426719"; conf_lo "0.452690"; conf_hi "1.060163"; cov "3.949646";
Chr4	Cufflinks	exon	7367622	7368366	501	-	.	gene_id "CUFF.5724"; transcript_id "CUFF.5724.1"; exon_number "9"; FPKM "0.7564268876"; frac "0.426719"; conf_lo "0.452690"; conf_hi "1.060163"; cov "3.949646";
Chr4	Cufflinks	transcript	7365257	7368730	1000	-	.	gene_id "CUFF.5724"; transcript_id "AT4G12430.1"; FPKM "1.5068895717"; frac "0.573281"; conf_lo "0.988586"; conf_hi "2.025193"; cov "7.868150"; full_read_support "yes";
Chr4	Cufflinks	exon	7365257	7365545	1000	-	.	gene_id "CUFF.5724"; transcript_id "AT4G12430.1"; exon_number "1"; FPKM "1.5068895717"; frac "0.573281"; conf_lo "0.988586"; conf_hi "2.025193"; cov "7.868150";
Chr4	Cufflinks	exon	7365628	7365720	1000	-	.	gene_id "CUFF.5724"; transcript_id "AT4G12430.1"; exon_number "2"; FPKM "1.5068895717"; frac "0.573281"; conf_lo "0.988586"; conf_hi "2.025193"; cov "7.868150";
Chr4	Cufflinks	exon	7365819	7365889	1000	-	.	gene_id "CUFF.5724"; transcript_id "AT4G12430.1"; exon_number "3"; FPKM "1.5068895717"; frac "0.573281"; conf_lo "0.988586"; conf_hi "2.025193"; cov "7.868150";
Chr4	Cufflinks	exon	7365976	7366045	1000	-	.	gene_id "CUFF.5724"; transcript_id "AT4G12430.1"; exon_number "4"; FPKM "1.5068895717"; frac "0.573281"; conf_lo "0.988586"; conf_hi "2.025193"; cov "7.868150";
Chr4	Cufflinks	exon	7366127	7366204	1000	-	.	gene_id "CUFF.5724"; transcript_id "AT4G12430.1"; exon_number "5"; FPKM "1.5068895717"; frac "0.573281"; conf_lo "0.988586"; conf_hi "2.025193"; cov "7.868150";
Chr4	Cufflinks	exon	7366285	7366443	1000	-	.	gene_id "CUFF.5724"; transcript_id "AT4G12430.1"; exon_number "6"; FPKM "1.5068895717"; frac "0.573281"; conf_lo "0.988586"; conf_hi "2.025193"; cov "7.868150";
Chr4	Cufflinks	exon	7366517	7366624	1000	-	.	gene_id "CUFF.5724"; transcript_id "AT4G12430.1"; exon_number "7"; FPKM "1.5068895717"; frac "0.573281"; conf_lo "0.988586"; conf_hi "2.025193"; cov "7.868150";
Chr4	Cufflinks	exon	7366700	7366771	1000	-	.	gene_id "CUFF.5724"; transcript_id "AT4G12430.1"; exon_number "8"; FPKM "1.5068895717"; frac "0.573281"; conf_lo "0.988586"; conf_hi "2.025193"; cov "7.868150";
Chr4	Cufflinks	exon	7366874	7367014	1000	-	.	gene_id "CUFF.5724"; transcript_id "AT4G12430.1"; exon_number "9"; FPKM "1.5068895717"; frac "0.573281"; conf_lo "0.988586"; conf_hi "2.025193"; cov "7.868150";
Chr4	Cufflinks	exon	7367098	7367525	1000	-	.	gene_id "CUFF.5724"; transcript_id "AT4G12430.1"; exon_number "10"; FPKM "1.5068895717"; frac "0.573281"; conf_lo "0.988586"; conf_hi "2.025193"; cov "7.868150";
Chr4	Cufflinks	exon	7367622	7367677	1000	-	.	gene_id "CUFF.5724"; transcript_id "AT4G12430.1"; exon_number "11"; FPKM "1.5068895717"; frac "0.573281"; conf_lo "0.988586"; conf_hi "2.025193"; cov "7.868150";
Chr4	Cufflinks	exon	7368530	7368730	1000	-	.	gene_id "CUFF.5724"; transcript_id "AT4G12430.1"; exon_number "12"; FPKM "1.5068895717"; frac "0.573281"; conf_lo "0.988586"; conf_hi "2.025193"; cov "7.868150";
Chr4	Cufflinks	transcript	7376268	7380151	1000	+	.	gene_id "AT4G12440"; transcript_id "AT4G12440.2"; FPKM "0.3144387842"; frac "1.000000"; conf_lo "0.000000"; conf_hi "0.861454"; cov "1.642511"; full_read_support "no";
Chr4	Cufflinks	exon	7376268	7376349	1000	+	.	gene_id "AT4G12440"; transcript_id "AT4G12440.2"; exon_number "1"; FPKM "0.3144387842"; frac "1.000000"; conf_lo "0.000000"; conf_hi "0.861454"; cov "1.642511";
Chr4	Cufflinks	exon	7376580	7376690	1000	+	.	gene_id "AT4G12440"; transcript_id "AT4G12440.2"; exon_number "2"; FPKM "0.3144387842"; frac "1.000000"; conf_lo "0.000000"; conf_hi "0.861454"; cov "1.642511";
Chr4	Cufflinks	exon	7378351	7378443	1000	+	.	gene_id "AT4G12440"; transcript_id "AT4G12440.2"; exon_number "3"; FPKM "0.3144387842"; frac "1.000000"; conf_lo "0.000000"; conf_hi "0.861454"; cov "1.642511";
Chr4	Cufflinks	exon	7378615	7378764	1000	+	.	gene_id "AT4G12440"; transcript_id "AT4G12440.2"; exon_number "4"; FPKM "0.3144387842"; frac "1.000000"; conf_lo "0.000000"; conf_hi "0.861454"; cov "1.642511";
Chr4	Cufflinks	exon	7379858	7379916	1000	+	.	gene_id "AT4G12440"; transcript_id "AT4G12440.2"; exon_number "5"; FPKM "0.3144387842"; frac "1.000000"; conf_lo "0.000000"; conf_hi "0.861454"; cov "1.642511";
Chr4	Cufflinks	exon	7380067	7380151	1000	+	.	gene_id "AT4G12440"; transcript_id "AT4G12440.2"; exon_number "6"; FPKM "0.3144387842"; frac "1.000000"; conf_lo "0.000000"; conf_hi "0.861454"; cov "1.642511";
Chr4	Cufflinks	transcript	7376268	7380151	1	+	.	gene_id "AT4G12440"; transcript_id "AT4G12440.1"; FPKM "0.0000000000"; frac "0.000000"; conf_lo "0.000000"; conf_hi "0.236688"; cov "0.000000"; full_read_support "no";
Chr4	Cufflinks	exon	7376268	7376349	1	+	.	gene_id "AT4G12440"; transcript_id "AT4G12440.1"; exon_number "1"; FPKM "0.0000000000"; frac "0.000000"; conf_lo "0.000000"; conf_hi "0.236688"; cov "0.000000";
Chr4	Cufflinks	exon	7376580	7376690	1	+	.	gene_id "AT4G12440"; transcript_id "AT4G12440.1"; exon_number "2"; FPKM "0.0000000000"; frac "0.000000"; conf_lo "0.000000"; conf_hi "0.236688"; cov "0.000000";
Chr4	Cufflinks	exon	7378351	7378443	1	+	.	gene_id "AT4G12440"; transcript_id "AT4G12440.1"; exon_number "3"; FPKM "0.0000000000"; frac "0.000000"; conf_lo "0.000000"; conf_hi "0.236688"; cov "0.000000";
Chr4	Cufflinks	exon	7378615	7378884	1	+	.	gene_id "AT4G12440"; transcript_id "AT4G12440.1"; exon_number "4"; FPKM "0.0000000000"; frac "0.000000"; conf_lo "0.000000"; conf_hi "0.236688"; cov "0.000000";
Chr4	Cufflinks	exon	7379858	7379916	1	+	.	gene_id "AT4G12440"; transcript_id "AT4G12440.1"; exon_number "5"; FPKM "0.0000000000"; frac "0.000000"; conf_lo "0.000000"; conf_hi "0.236688"; cov "0.000000";
Chr4	Cufflinks	exon	7380067	7380151	1	+	.	gene_id "AT4G12440"; transcript_id "AT4G12440.1"; exon_number "6"; FPKM "0.0000000000"; frac "0.000000"; conf_lo "0.000000"; conf_hi "0.236688"; cov "0.000000";
Chr4	Cufflinks	transcript	7385802	7386810	1000	-	.	gene_id "AT4G12450"; transcript_id "AT4G12450.1"; FPKM "0.9399673298"; frac "1.000000"; conf_lo "0.398885"; conf_hi "1.481050"; cov "4.903744"; full_read_support "yes";
Chr4	Cufflinks	exon	7385802	7386810	1000	-	.	gene_id "AT4G12450"; transcript_id "AT4G12450.1"; exon_number "1"; FPKM "0.9399673298"; frac "1.000000"; conf_lo "0.398885"; conf_hi "1.481050"; cov "4.903744";
Chr4	Cufflinks	transcript	7391272	7396603	277	+	.	gene_id "CUFF.5725"; transcript_id "CUFF.5725.1"; FPKM "0.7701041891"; frac "0.183030"; conf_lo "0.441024"; conf_hi "1.099185"; cov "4.019013"; full_read_support "no";
Chr4	Cufflinks	exon	7391272	7391726	277	+	.	gene_id "CUFF.5725"; transcript_id "CUFF.5725.1"; exon_number "1"; FPKM "0.7701041891"; frac "0.183030"; conf_lo "0.441024"; conf_hi "1.099185"; cov "4.019013";
Chr4	Cufflinks	exon	7392688	7393053	277	+	.	gene_id "CUFF.5725"; transcript_id "CUFF.5725.1"; exon_number "2"; FPKM "0.7701041891"; frac "0.183030"; conf_lo "0.441024"; conf_hi "1.099185"; cov "4.019013";
Chr4	Cufflinks	exon	7393489	7393585	277	+	.	gene_id "CUFF.5725"; transcript_id "CUFF.5725.1"; exon_number "3"; FPKM "0.7701041891"; frac "0.183030"; conf_lo "0.441024"; conf_hi "1.099185"; cov "4.019013";
Chr4	Cufflinks	exon	7393849	7394176	277	+	.	gene_id "CUFF.5725"; transcript_id "CUFF.5725.1"; exon_number "4"; FPKM "0.7701041891"; frac "0.183030"; conf_lo "0.441024"; conf_hi "1.099185"; cov "4.019013";
Chr4	Cufflinks	exon	7394402	7394557	277	+	.	gene_id "CUFF.5725"; transcript_id "CUFF.5725.1"; exon_number "5"; FPKM "0.7701041891"; frac "0.183030"; conf_lo "0.441024"; conf_hi "1.099185"; cov "4.019013";
Chr4	Cufflinks	exon	7394856	7395023	277	+	.	gene_id "CUFF.5725"; transcript_id "CUFF.5725.1"; exon_number "6"; FPKM "0.7701041891"; frac "0.183030"; conf_lo "0.441024"; conf_hi "1.099185"; cov "4.019013";
Chr4	Cufflinks	exon	7395118	7395258	277	+	.	gene_id "CUFF.5725"; transcript_id "CUFF.5725.1"; exon_number "7"; FPKM "0.7701041891"; frac "0.183030"; conf_lo "0.441024"; conf_hi "1.099185"; cov "4.019013";
Chr4	Cufflinks	exon	7395342	7395551	277	+	.	gene_id "CUFF.5725"; transcript_id "CUFF.5725.1"; exon_number "8"; FPKM "0.7701041891"; frac "0.183030"; conf_lo "0.441024"; conf_hi "1.099185"; cov "4.019013";
Chr4	Cufflinks	exon	7395675	7395788	277	+	.	gene_id "CUFF.5725"; transcript_id "CUFF.5725.1"; exon_number "9"; FPKM "0.7701041891"; frac "0.183030"; conf_lo "0.441024"; conf_hi "1.099185"; cov "4.019013";
Chr4	Cufflinks	exon	7395886	7396062	277	+	.	gene_id "CUFF.5725"; transcript_id "CUFF.5725.1"; exon_number "10"; FPKM "0.7701041891"; frac "0.183030"; conf_lo "0.441024"; conf_hi "1.099185"; cov "4.019013";
Chr4	Cufflinks	exon	7396158	7396603	277	+	.	gene_id "CUFF.5725"; transcript_id "CUFF.5725.1"; exon_number "11"; FPKM "0.7701041891"; frac "0.183030"; conf_lo "0.441024"; conf_hi "1.099185"; cov "4.019013";
Chr4	Cufflinks	transcript	7391277	7396509	1000	+	.	gene_id "CUFF.5725"; transcript_id "AT4G12460.1"; FPKM "2.7760858133"; frac "0.659790"; conf_lo "2.202238"; conf_hi "3.349934"; cov "14.487811"; full_read_support "yes";
Chr4	Cufflinks	exon	7391277	7391726	1000	+	.	gene_id "CUFF.5725"; transcript_id "AT4G12460.1"; exon_number "1"; FPKM "2.7760858133"; frac "0.659790"; conf_lo "2.202238"; conf_hi "3.349934"; cov "14.487811";
Chr4	Cufflinks	exon	7392691	7393053	1000	+	.	gene_id "CUFF.5725"; transcript_id "AT4G12460.1"; exon_number "2"; FPKM "2.7760858133"; frac "0.659790"; conf_lo "2.202238"; conf_hi "3.349934"; cov "14.487811";
Chr4	Cufflinks	exon	7393489	7393585	1000	+	.	gene_id "CUFF.5725"; transcript_id "AT4G12460.1"; exon_number "3"; FPKM "2.7760858133"; frac "0.659790"; conf_lo "2.202238"; conf_hi "3.349934"; cov "14.487811";
Chr4	Cufflinks	exon	7393842	7394176	1000	+	.	gene_id "CUFF.5725"; transcript_id "AT4G12460.1"; exon_number "4"; FPKM "2.7760858133"; frac "0.659790"; conf_lo "2.202238"; conf_hi "3.349934"; cov "14.487811";
Chr4	Cufflinks	exon	7394402	7394557	1000	+	.	gene_id "CUFF.5725"; transcript_id "AT4G12460.1"; exon_number "5"; FPKM "2.7760858133"; frac "0.659790"; conf_lo "2.202238"; conf_hi "3.349934"; cov "14.487811";
Chr4	Cufflinks	exon	7394856	7395023	1000	+	.	gene_id "CUFF.5725"; transcript_id "AT4G12460.1"; exon_number "6"; FPKM "2.7760858133"; frac "0.659790"; conf_lo "2.202238"; conf_hi "3.349934"; cov "14.487811";
Chr4	Cufflinks	exon	7395118	7395258	1000	+	.	gene_id "CUFF.5725"; transcript_id "AT4G12460.1"; exon_number "7"; FPKM "2.7760858133"; frac "0.659790"; conf_lo "2.202238"; conf_hi "3.349934"; cov "14.487811";
Chr4	Cufflinks	exon	7395342	7395551	1000	+	.	gene_id "CUFF.5725"; transcript_id "AT4G12460.1"; exon_number "8"; FPKM "2.7760858133"; frac "0.659790"; conf_lo "2.202238"; conf_hi "3.349934"; cov "14.487811";
Chr4	Cufflinks	exon	7395675	7395788	1000	+	.	gene_id "CUFF.5725"; transcript_id "AT4G12460.1"; exon_number "9"; FPKM "2.7760858133"; frac "0.659790"; conf_lo "2.202238"; conf_hi "3.349934"; cov "14.487811";
Chr4	Cufflinks	exon	7395886	7396509	1000	+	.	gene_id "CUFF.5725"; transcript_id "AT4G12460.1"; exon_number "10"; FPKM "2.7760858133"; frac "0.659790"; conf_lo "2.202238"; conf_hi "3.349934"; cov "14.487811";
Chr4	Cufflinks	transcript	7392352	7396509	1	+	.	gene_id "CUFF.5725"; transcript_id "AT4G12460.2"; FPKM "0.0000000000"; frac "0.000000"; conf_lo "0.000000"; conf_hi "0.056686"; cov "0.000000"; full_read_support "no";
Chr4	Cufflinks	exon	7392352	7392397	1	+	.	gene_id "CUFF.5725"; transcript_id "AT4G12460.2"; exon_number "1"; FPKM "0.0000000000"; frac "0.000000"; conf_lo "0.000000"; conf_hi "0.056686"; cov "0.000000";
Chr4	Cufflinks	exon	7392691	7393053	1	+	.	gene_id "CUFF.5725"; transcript_id "AT4G12460.2"; exon_number "2"; FPKM "0.0000000000"; frac "0.000000"; conf_lo "0.000000"; conf_hi "0.056686"; cov "0.000000";
Chr4	Cufflinks	exon	7393489	7393585	1	+	.	gene_id "CUFF.5725"; transcript_id "AT4G12460.2"; exon_number "3"; FPKM "0.0000000000"; frac "0.000000"; conf_lo "0.000000"; conf_hi "0.056686"; cov "0.000000";
Chr4	Cufflinks	exon	7393849	7394176	1	+	.	gene_id "CUFF.5725"; transcript_id "AT4G12460.2"; exon_number "4"; FPKM "0.0000000000"; frac "0.000000"; conf_lo "0.000000"; conf_hi "0.056686"; cov "0.000000";
Chr4	Cufflinks	exon	7394402	7394557	1	+	.	gene_id "CUFF.5725"; transcript_id "AT4G12460.2"; exon_number "5"; FPKM "0.0000000000"; frac "0.000000"; conf_lo "0.000000"; conf_hi "0.056686"; cov "0.000000";
Chr4	Cufflinks	exon	7394856	7395023	1	+	.	gene_id "CUFF.5725"; transcript_id "AT4G12460.2"; exon_number "6"; FPKM "0.0000000000"; frac "0.000000"; conf_lo "0.000000"; conf_hi "0.056686"; cov "0.000000";
Chr4	Cufflinks	exon	7395118	7395258	1	+	.	gene_id "CUFF.5725"; transcript_id "AT4G12460.2"; exon_number "7"; FPKM "0.0000000000"; frac "0.000000"; conf_lo "0.000000"; conf_hi "0.056686"; cov "0.000000";
Chr4	Cufflinks	exon	7395342	7395551	1	+	.	gene_id "CUFF.5725"; transcript_id "AT4G12460.2"; exon_number "8"; FPKM "0.0000000000"; frac "0.000000"; conf_lo "0.000000"; conf_hi "0.056686"; cov "0.000000";
Chr4	Cufflinks	exon	7395681	7395788	1	+	.	gene_id "CUFF.5725"; transcript_id "AT4G12460.2"; exon_number "9"; FPKM "0.0000000000"; frac "0.000000"; conf_lo "0.000000"; conf_hi "0.056686"; cov "0.000000";
Chr4	Cufflinks	exon	7395886	7396509	1	+	.	gene_id "CUFF.5725"; transcript_id "AT4G12460.2"; exon_number "10"; FPKM "0.0000000000"; frac "0.000000"; conf_lo "0.000000"; conf_hi "0.056686"; cov "0.000000";
Chr4	Cufflinks	transcript	7394637	7396603	431	+	.	gene_id "CUFF.5725"; transcript_id "CUFF.5725.4"; FPKM "1.1975462942"; frac "0.157179"; conf_lo "0.652460"; conf_hi "1.742633"; cov "6.249743"; full_read_support "yes";
Chr4	Cufflinks	exon	7394637	7395023	431	+	.	gene_id "CUFF.5725"; transcript_id "CUFF.5725.4"; exon_number "1"; FPKM "1.1975462942"; frac "0.157179"; conf_lo "0.652460"; conf_hi "1.742633"; cov "6.249743";
Chr4	Cufflinks	exon	7395118	7395258	431	+	.	gene_id "CUFF.5725"; transcript_id "CUFF.5725.4"; exon_number "2"; FPKM "1.1975462942"; frac "0.157179"; conf_lo "0.652460"; conf_hi "1.742633"; cov "6.249743";
Chr4	Cufflinks	exon	7395342	7395551	431	+	.	gene_id "CUFF.5725"; transcript_id "CUFF.5725.4"; exon_number "3"; FPKM "1.1975462942"; frac "0.157179"; conf_lo "0.652460"; conf_hi "1.742633"; cov "6.249743";
Chr4	Cufflinks	exon	7395681	7395788	431	+	.	gene_id "CUFF.5725"; transcript_id "CUFF.5725.4"; exon_number "4"; FPKM "1.1975462942"; frac "0.157179"; conf_lo "0.652460"; conf_hi "1.742633"; cov "6.249743";
Chr4	Cufflinks	exon	7395886	7396603	431	+	.	gene_id "CUFF.5725"; transcript_id "CUFF.5725.4"; exon_number "5"; FPKM "1.1975462942"; frac "0.157179"; conf_lo "0.652460"; conf_hi "1.742633"; cov "6.249743";
Chr4	Cufflinks	transcript	7399838	7400571	1000	+	.	gene_id "CUFF.5726"; transcript_id "CUFF.5726.1"; FPKM "1.4377440956"; frac "1.000000"; conf_lo "0.610122"; conf_hi "2.265367"; cov "7.510239"; full_read_support "yes";
Chr4	Cufflinks	exon	7399838	7400571	1000	+	.	gene_id "CUFF.5726"; transcript_id "CUFF.5726.1"; exon_number "1"; FPKM "1.4377440956"; frac "1.000000"; conf_lo "0.610122"; conf_hi "2.265367"; cov "7.510239";
Chr4	Cufflinks	transcript	7401109	7401907	1000	-	.	gene_id "AT4G12470"; transcript_id "AT4G12470.1"; FPKM "52.2915452433"; frac "1.000000"; conf_lo "47.225910"; conf_hi "57.357180"; cov "272.934186"; full_read_support "yes";
Chr4	Cufflinks	exon	7401109	7401907	1000	-	.	gene_id "AT4G12470"; transcript_id "AT4G12470.1"; exon_number "1"; FPKM "52.2915452433"; frac "1.000000"; conf_lo "47.225910"; conf_hi "57.357180"; cov "272.934186";
Chr4	Cufflinks	transcript	7406105	7406937	1000	-	.	gene_id "CUFF.5727"; transcript_id "AT4G12480.1"; FPKM "297.7952188265"; frac "0.894527"; conf_lo "281.245640"; conf_hi "314.344798"; cov "1554.975496"; full_read_support "yes";
Chr4	Cufflinks	exon	7406105	7406937	1000	-	.	gene_id "CUFF.5727"; transcript_id "AT4G12480.1"; exon_number "1"; FPKM "297.7952188265"; frac "0.894527"; conf_lo "281.245640"; conf_hi "314.344798"; cov "1554.975496";
Chr4	Cufflinks	transcript	7406141	7659831	128	-	.	gene_id "CUFF.5727"; transcript_id "CUFF.5727.2"; FPKM "38.2693584053"; frac "0.105473"; conf_lo "32.768869"; conf_hi "43.769848"; cov "199.828308"; full_read_support "yes";
Chr4	Cufflinks	exon	7406141	7406913	128	-	.	gene_id "CUFF.5727"; transcript_id "CUFF.5727.2"; exon_number "1"; FPKM "38.2693584053"; frac "0.105473"; conf_lo "32.768869"; conf_hi "43.769848"; cov "199.828308";
Chr4	Cufflinks	exon	7659823	7659831	128	-	.	gene_id "CUFF.5727"; transcript_id "CUFF.5727.2"; exon_number "2"; FPKM "38.2693584053"; frac "0.105473"; conf_lo "32.768869"; conf_hi "43.769848"; cov "199.828308";
Chr4	Cufflinks	transcript	7409621	7410406	1000	-	.	gene_id "AT4G12490"; transcript_id "AT4G12490.1"; FPKM "6.3333312966"; frac "1.000000"; conf_lo "4.687162"; conf_hi "7.979501"; cov "33.026949"; full_read_support "yes";
Chr4	Cufflinks	exon	7409621	7410406	1000	-	.	gene_id "AT4G12490"; transcript_id "AT4G12490.1"; exon_number "1"; FPKM "6.3333312966"; frac "1.000000"; conf_lo "4.687162"; conf_hi "7.979501"; cov "33.026949";
Chr4	Cufflinks	transcript	7414150	7414927	1000	-	.	gene_id "AT4G12500"; transcript_id "AT4G12500.1"; FPKM "0.9176112641"; frac "1.000000"; conf_lo "0.305870"; conf_hi "1.529352"; cov "4.793259"; full_read_support "yes";
Chr4	Cufflinks	exon	7414150	7414927	1000	-	.	gene_id "AT4G12500"; transcript_id "AT4G12500.1"; exon_number "1"; FPKM "0.9176112641"; frac "1.000000"; conf_lo "0.305870"; conf_hi "1.529352"; cov "4.793259";
Chr4	Cufflinks	transcript	7417236	7417803	1000	-	.	gene_id "AT4G12510"; transcript_id "AT4G12510.1"; FPKM "1.6255812559"; frac "1.000000"; conf_lo "0.575964"; conf_hi "2.675199"; cov "8.448973"; full_read_support "yes";
Chr4	Cufflinks	exon	7417236	7417803	1000	-	.	gene_id "AT4G12510"; transcript_id "AT4G12510.1"; exon_number "1"; FPKM "1.6255812559"; frac "1.000000"; conf_lo "0.575964"; conf_hi "2.675199"; cov "8.448973";
Chr4	Cufflinks	transcript	7421056	7421738	1000	-	.	gene_id "AT4G12520"; transcript_id "AT4G12520.1"; FPKM "4.9056121907"; frac "1.000000"; conf_lo "3.345195"; conf_hi "6.466029"; cov "25.625090"; full_read_support "yes";
Chr4	Cufflinks	exon	7421056	7421738	1000	-	.	gene_id "AT4G12520"; transcript_id "AT4G12520.1"; exon_number "1"; FPKM "4.9056121907"; frac "1.000000"; conf_lo "3.345195"; conf_hi "6.466029"; cov "25.625090";
Chr4	Cufflinks	transcript	7428027	7428563	1	-	.	gene_id "AT4G12530"; transcript_id "AT4G12530.1"; FPKM "0.0000000000"; frac "0.000000"; conf_lo "0.000000"; conf_hi "0.000000"; cov "0.000000"; full_read_support "no";
Chr4	Cufflinks	exon	7428027	7428563	1	-	.	gene_id "AT4G12530"; transcript_id "AT4G12530.1"; exon_number "1"; FPKM "0.0000000000"; frac "0.000000"; conf_lo "0.000000"; conf_hi "0.000000"; cov "0.000000";
Chr4	Cufflinks	transcript	7429876	7431602	1	-	.	gene_id "CUFF.5729"; transcript_id "AT4G12540.1"; FPKM "0.0000000000"; frac "0.000000"; conf_lo "0.000000"; conf_hi "0.098065"; cov "0.000000"; full_read_support "no";
Chr4	Cufflinks	exon	7429876	7430135	1	-	.	gene_id "CUFF.5729"; transcript_id "AT4G12540.1"; exon_number "1"; FPKM "0.0000000000"; frac "0.000000"; conf_lo "0.000000"; conf_hi "0.098065"; cov "0.000000";
Chr4	Cufflinks	exon	7430228	7431087	1	-	.	gene_id "CUFF.5729"; transcript_id "AT4G12540.1"; exon_number "2"; FPKM "0.0000000000"; frac "0.000000"; conf_lo "0.000000"; conf_hi "0.098065"; cov "0.000000";
Chr4	Cufflinks	exon	7431135	7431268	1	-	.	gene_id "CUFF.5729"; transcript_id "AT4G12540.1"; exon_number "3"; FPKM "0.0000000000"; frac "0.000000"; conf_lo "0.000000"; conf_hi "0.098065"; cov "0.000000";
Chr4	Cufflinks	exon	7431365	7431465	1	-	.	gene_id "CUFF.5729"; transcript_id "AT4G12540.1"; exon_number "4"; FPKM "0.0000000000"; frac "0.000000"; conf_lo "0.000000"; conf_hi "0.098065"; cov "0.000000";
Chr4	Cufflinks	exon	7431572	7431602	1	-	.	gene_id "CUFF.5729"; transcript_id "AT4G12540.1"; exon_number "5"; FPKM "0.0000000000"; frac "0.000000"; conf_lo "0.000000"; conf_hi "0.098065"; cov "0.000000";
Chr4	Cufflinks	transcript	7429876	7431971	1000	-	.	gene_id "CUFF.5729"; transcript_id "CUFF.5729.2"; FPKM "0.8866179678"; frac "1.000000"; conf_lo "0.489270"; conf_hi "1.283966"; cov "4.625481"; full_read_support "no";
Chr4	Cufflinks	exon	7429876	7430135	1000	-	.	gene_id "CUFF.5729"; transcript_id "CUFF.5729.2"; exon_number "1"; FPKM "0.8866179678"; frac "1.000000"; conf_lo "0.489270"; conf_hi "1.283966"; cov "4.625481";
Chr4	Cufflinks	exon	7430228	7431087	1000	-	.	gene_id "CUFF.5729"; transcript_id "CUFF.5729.2"; exon_number "2"; FPKM "0.8866179678"; frac "1.000000"; conf_lo "0.489270"; conf_hi "1.283966"; cov "4.625481";
Chr4	Cufflinks	exon	7431135	7431268	1000	-	.	gene_id "CUFF.5729"; transcript_id "CUFF.5729.2"; exon_number "3"; FPKM "0.8866179678"; frac "1.000000"; conf_lo "0.489270"; conf_hi "1.283966"; cov "4.625481";
Chr4	Cufflinks	exon	7431365	7431465	1000	-	.	gene_id "CUFF.5729"; transcript_id "CUFF.5729.2"; exon_number "4"; FPKM "0.8866179678"; frac "1.000000"; conf_lo "0.489270"; conf_hi "1.283966"; cov "4.625481";
Chr4	Cufflinks	exon	7431572	7431645	1000	-	.	gene_id "CUFF.5729"; transcript_id "CUFF.5729.2"; exon_number "5"; FPKM "0.8866179678"; frac "1.000000"; conf_lo "0.489270"; conf_hi "1.283966"; cov "4.625481";
Chr4	Cufflinks	exon	7431826	7431971	1000	-	.	gene_id "CUFF.5729"; transcript_id "CUFF.5729.2"; exon_number "6"; FPKM "0.8866179678"; frac "1.000000"; conf_lo "0.489270"; conf_hi "1.283966"; cov "4.625481";
Chr4	Cufflinks	transcript	7434199	7434858	1000	+	.	gene_id "AT4G12545"; transcript_id "AT4G12545.1"; FPKM "26.4398492033"; frac "1.000000"; conf_lo "22.544893"; conf_hi "30.334805"; cov "138.055775"; full_read_support "yes";
Chr4	Cufflinks	exon	7434199	7434858	1000	+	.	gene_id "AT4G12545"; transcript_id "AT4G12545.1"; exon_number "1"; FPKM "26.4398492033"; frac "1.000000"; conf_lo "22.544893"; conf_hi "30.334805"; cov "138.055775";
Chr4	Cufflinks	transcript	7439115	7439805	1000	+	.	gene_id "AT4G12550"; transcript_id "AT4G12550.1"; FPKM "58.6020659832"; frac "1.000000"; conf_lo "52.709644"; conf_hi "64.494488"; cov "305.714336"; full_read_support "yes";
Chr4	Cufflinks	exon	7439115	7439805	1000	+	.	gene_id "AT4G12550"; transcript_id "AT4G12550.1"; exon_number "1"; FPKM "58.6020659832"; frac "1.000000"; conf_lo "52.709644"; conf_hi "64.494488"; cov "305.714336";
Chr4	Cufflinks	transcript	7441733	7443798	300	+	.	gene_id "CUFF.5730"; transcript_id "CUFF.5730.1"; FPKM "3.0026235641"; frac "0.225939"; conf_lo "2.185781"; conf_hi "3.819466"; cov "15.672890"; full_read_support "yes";
Chr4	Cufflinks	exon	7441733	7443016	300	+	.	gene_id "CUFF.5730"; transcript_id "CUFF.5730.1"; exon_number "1"; FPKM "3.0026235641"; frac "0.225939"; conf_lo "2.185781"; conf_hi "3.819466"; cov "15.672890";
Chr4	Cufflinks	exon	7443118	7443376	300	+	.	gene_id "CUFF.5730"; transcript_id "CUFF.5730.1"; exon_number "2"; FPKM "3.0026235641"; frac "0.225939"; conf_lo "2.185781"; conf_hi "3.819466"; cov "15.672890";
Chr4	Cufflinks	exon	7443524	7443798	300	+	.	gene_id "CUFF.5730"; transcript_id "CUFF.5730.1"; exon_number "3"; FPKM "3.0026235641"; frac "0.225939"; conf_lo "2.185781"; conf_hi "3.819466"; cov "15.672890";
Chr4	Cufflinks	transcript	7441764	7443754	182	+	.	gene_id "CUFF.5730"; transcript_id "AT4G12560.2"; FPKM "1.8269545729"; frac "0.143646"; conf_lo "1.185025"; conf_hi "2.468884"; cov "9.536213"; full_read_support "yes";
Chr4	Cufflinks	exon	7441764	7443016	182	+	.	gene_id "CUFF.5730"; transcript_id "AT4G12560.2"; exon_number "1"; FPKM "1.8269545729"; frac "0.143646"; conf_lo "1.185025"; conf_hi "2.468884"; cov "9.536213";
Chr4	Cufflinks	exon	7443118	7443754	182	+	.	gene_id "CUFF.5730"; transcript_id "AT4G12560.2"; exon_number "2"; FPKM "1.8269545729"; frac "0.143646"; conf_lo "1.185025"; conf_hi "2.468884"; cov "9.536213";
Chr4	Cufflinks	transcript	7441764	7443754	1000	+	.	gene_id "CUFF.5730"; transcript_id "AT4G12560.1"; FPKM "9.9846595430"; frac "0.630415"; conf_lo "8.464489"; conf_hi "11.504831"; cov "52.117246"; full_read_support "yes";
Chr4	Cufflinks	exon	7441764	7443016	1000	+	.	gene_id "CUFF.5730"; transcript_id "AT4G12560.1"; exon_number "1"; FPKM "9.9846595430"; frac "0.630415"; conf_lo "8.464489"; conf_hi "11.504831"; cov "52.117246";
Chr4	Cufflinks	exon	7443118	7443193	1000	+	.	gene_id "CUFF.5730"; transcript_id "AT4G12560.1"; exon_number "2"; FPKM "9.9846595430"; frac "0.630415"; conf_lo "8.464489"; conf_hi "11.504831"; cov "52.117246";
Chr4	Cufflinks	exon	7443524	7443754	1000	+	.	gene_id "CUFF.5730"; transcript_id "AT4G12560.1"; exon_number "3"; FPKM "9.9846595430"; frac "0.630415"; conf_lo "8.464489"; conf_hi "11.504831"; cov "52.117246";
Chr4	Cufflinks	transcript	7445362	7449086	1000	+	.	gene_id "AT4G12570"; transcript_id "AT4G12570.1"; FPKM "6.2440662433"; frac "1.000000"; conf_lo "5.487690"; conf_hi "7.000442"; cov "32.592860"; full_read_support "yes";
Chr4	Cufflinks	exon	7445362	7447349	1000	+	.	gene_id "AT4G12570"; transcript_id "AT4G12570.1"; exon_number "1"; FPKM "6.2440662433"; frac "1.000000"; conf_lo "5.487690"; conf_hi "7.000442"; cov "32.592860";
Chr4	Cufflinks	exon	7447880	7448472	1000	+	.	gene_id "AT4G12570"; transcript_id "AT4G12570.1"; exon_number "2"; FPKM "6.2440662433"; frac "1.000000"; conf_lo "5.487690"; conf_hi "7.000442"; cov "32.592860";
Chr4	Cufflinks	exon	7448556	7449086	1000	+	.	gene_id "AT4G12570"; transcript_id "AT4G12570.1"; exon_number "3"; FPKM "6.2440662433"; frac "1.000000"; conf_lo "5.487690"; conf_hi "7.000442"; cov "32.592860";
Chr4	Cufflinks	transcript	7449274	7449779	1	-	.	gene_id "CUFF.5731"; transcript_id "AT4G12580.1"; FPKM "0.0000000000"; frac "0.000000"; conf_lo "0.000000"; conf_hi "0.394270"; cov "0.000000"; full_read_support "yes";
Chr4	Cufflinks	exon	7449274	7449779	1	-	.	gene_id "CUFF.5731"; transcript_id "AT4G12580.1"; exon_number "1"; FPKM "0.0000000000"; frac "0.000000"; conf_lo "0.000000"; conf_hi "0.394270"; cov "0.000000";
Chr4	Cufflinks	transcript	7449342	7450031	1000	-	.	gene_id "CUFF.5731"; transcript_id "AT4G12580.2"; FPKM "2.8019636407"; frac "1.000000"; conf_lo "0.832944"; conf_hi "4.770983"; cov "14.636414"; full_read_support "yes";
Chr4	Cufflinks	exon	7449342	7449646	1000	-	.	gene_id "CUFF.5731"; transcript_id "AT4G12580.2"; exon_number "1"; FPKM "2.8019636407"; frac "1.000000"; conf_lo "0.832944"; conf_hi "4.770983"; cov "14.636414";
Chr4	Cufflinks	exon	7449938	7450031	1000	-	.	gene_id "CUFF.5731"; transcript_id "AT4G12580.2"; exon_number "2"; FPKM "2.8019636407"; frac "1.000000"; conf_lo "0.832944"; conf_hi "4.770983"; cov "14.636414";
Chr4	Cufflinks	transcript	7451004	7453088	1000	-	.	gene_id "CUFF.5732"; transcript_id "AT4G12590.1"; FPKM "27.3721747100"; frac "1.000000"; conf_lo "24.506253"; conf_hi "30.238096"; cov "142.924760"; full_read_support "yes";
Chr4	Cufflinks	exon	7451004	7451395	1000	-	.	gene_id "CUFF.5732"; transcript_id "AT4G12590.1"; exon_number "1"; FPKM "27.3721747100"; frac "1.000000"; conf_lo "24.506253"; conf_hi "30.238096"; cov "142.924760";
Chr4	Cufflinks	exon	7451497	7451555	1000	-	.	gene_id "CUFF.5732"; transcript_id "AT4G12590.1"; exon_number "2"; FPKM "27.3721747100"; frac "1.000000"; conf_lo "24.506253"; conf_hi "30.238096"; cov "142.924760";
Chr4	Cufflinks	exon	7451639	7451700	1000	-	.	gene_id "CUFF.5732"; transcript_id "AT4G12590.1"; exon_number "3"; FPKM "27.3721747100"; frac "1.000000"; conf_lo "24.506253"; conf_hi "30.238096"; cov "142.924760";
Chr4	Cufflinks	exon	7451835	7451934	1000	-	.	gene_id "CUFF.5732"; transcript_id "AT4G12590.1"; exon_number "4"; FPKM "27.3721747100"; frac "1.000000"; conf_lo "24.506253"; conf_hi "30.238096"; cov "142.924760";
Chr4	Cufflinks	exon	7452121	7452169	1000	-	.	gene_id "CUFF.5732"; transcript_id "AT4G12590.1"; exon_number "5"; FPKM "27.3721747100"; frac "1.000000"; conf_lo "24.506253"; conf_hi "30.238096"; cov "142.924760";
Chr4	Cufflinks	exon	7452251	7452370	1000	-	.	gene_id "CUFF.5732"; transcript_id "AT4G12590.1"; exon_number "6"; FPKM "27.3721747100"; frac "1.000000"; conf_lo "24.506253"; conf_hi "30.238096"; cov "142.924760";
Chr4	Cufflinks	exon	7452621	7452714	1000	-	.	gene_id "CUFF.5732"; transcript_id "AT4G12590.1"; exon_number "7"; FPKM "27.3721747100"; frac "1.000000"; conf_lo "24.506253"; conf_hi "30.238096"; cov "142.924760";
Chr4	Cufflinks	exon	7452825	7453088	1000	-	.	gene_id "CUFF.5732"; transcript_id "AT4G12590.1"; exon_number "8"; FPKM "27.3721747100"; frac "1.000000"; conf_lo "24.506253"; conf_hi "30.238096"; cov "142.924760";
Chr4	Cufflinks	transcript	7453201	7454515	1	+	.	gene_id "CUFF.5733"; transcript_id "AT4G12600.2"; FPKM "0.0000000000"; frac "0.000000"; conf_lo "0.000000"; conf_hi "0.155369"; cov "0.000000"; full_read_support "no";
Chr4	Cufflinks	exon	7453201	7453688	1	+	.	gene_id "CUFF.5733"; transcript_id "AT4G12600.2"; exon_number "1"; FPKM "0.0000000000"; frac "0.000000"; conf_lo "0.000000"; conf_hi "0.155369"; cov "0.000000";
Chr4	Cufflinks	exon	7454050	7454515	1	+	.	gene_id "CUFF.5733"; transcript_id "AT4G12600.2"; exon_number "2"; FPKM "0.0000000000"; frac "0.000000"; conf_lo "0.000000"; conf_hi "0.155369"; cov "0.000000";
Chr4	Cufflinks	transcript	7453202	7454481	1000	+	.	gene_id "CUFF.5733"; transcript_id "AT4G12600.1"; FPKM "139.1878904015"; frac "1.000000"; conf_lo "129.520940"; conf_hi "148.854840"; cov "726.442624"; full_read_support "yes";
Chr4	Cufflinks	exon	7453202	7453523	1000	+	.	gene_id "CUFF.5733"; transcript_id "AT4G12600.1"; exon_number "1"; FPKM "139.1878904015"; frac "1.000000"; conf_lo "129.520940"; conf_hi "148.854840"; cov "726.442624";
Chr4	Cufflinks	exon	7454050	7454481	1000	+	.	gene_id "CUFF.5733"; transcript_id "AT4G12600.1"; exon_number "2"; FPKM "139.1878904015"; frac "1.000000"; conf_lo "129.520940"; conf_hi "148.854840"; cov "726.442624";
Chr4	Cufflinks	transcript	7454739	7457714	1000	+	.	gene_id "CUFF.5734"; transcript_id "AT4G12610.1"; FPKM "9.5324925777"; frac "1.000000"; conf_lo "8.342062"; conf_hi "10.722923"; cov "49.745072"; full_read_support "yes";
Chr4	Cufflinks	exon	7454739	7454811	1000	+	.	gene_id "CUFF.5734"; transcript_id "AT4G12610.1"; exon_number "1"; FPKM "9.5324925777"; frac "1.000000"; conf_lo "8.342062"; conf_hi "10.722923"; cov "49.745072";
Chr4	Cufflinks	exon	7454938	7455140	1000	+	.	gene_id "CUFF.5734"; transcript_id "AT4G12610.1"; exon_number "2"; FPKM "9.5324925777"; frac "1.000000"; conf_lo "8.342062"; conf_hi "10.722923"; cov "49.745072";
Chr4	Cufflinks	exon	7455225	7455377	1000	+	.	gene_id "CUFF.5734"; transcript_id "AT4G12610.1"; exon_number "3"; FPKM "9.5324925777"; frac "1.000000"; conf_lo "8.342062"; conf_hi "10.722923"; cov "49.745072";
Chr4	Cufflinks	exon	7455460	7455605	1000	+	.	gene_id "CUFF.5734"; transcript_id "AT4G12610.1"; exon_number "4"; FPKM "9.5324925777"; frac "1.000000"; conf_lo "8.342062"; conf_hi "10.722923"; cov "49.745072";
Chr4	Cufflinks	exon	7455682	7456061	1000	+	.	gene_id "CUFF.5734"; transcript_id "AT4G12610.1"; exon_number "5"; FPKM "9.5324925777"; frac "1.000000"; conf_lo "8.342062"; conf_hi "10.722923"; cov "49.745072";
Chr4	Cufflinks	exon	7456199	7456317	1000	+	.	gene_id "CUFF.5734"; transcript_id "AT4G12610.1"; exon_number "6"; FPKM "9.5324925777"; frac "1.000000"; conf_lo "8.342062"; conf_hi "10.722923"; cov "49.745072";
Chr4	Cufflinks	exon	7456495	7456626	1000	+	.	gene_id "CUFF.5734"; transcript_id "AT4G12610.1"; exon_number "7"; FPKM "9.5324925777"; frac "1.000000"; conf_lo "8.342062"; conf_hi "10.722923"; cov "49.745072";
Chr4	Cufflinks	exon	7456736	7456948	1000	+	.	gene_id "CUFF.5734"; transcript_id "AT4G12610.1"; exon_number "8"; FPKM "9.5324925777"; frac "1.000000"; conf_lo "8.342062"; conf_hi "10.722923"; cov "49.745072";
Chr4	Cufflinks	exon	7457042	7457266	1000	+	.	gene_id "CUFF.5734"; transcript_id "AT4G12610.1"; exon_number "9"; FPKM "9.5324925777"; frac "1.000000"; conf_lo "8.342062"; conf_hi "10.722923"; cov "49.745072";
Chr4	Cufflinks	exon	7457373	7457714	1000	+	.	gene_id "CUFF.5734"; transcript_id "AT4G12610.1"; exon_number "10"; FPKM "9.5324925777"; frac "1.000000"; conf_lo "8.342062"; conf_hi "10.722923"; cov "49.745072";
Chr4	Cufflinks	transcript	7454739	7458318	1	+	.	gene_id "CUFF.5734"; transcript_id "AT4G12610.2"; FPKM "0.0000000000"; frac "0.000000"; conf_lo "0.000000"; conf_hi "0.062416"; cov "0.000000"; full_read_support "no";
Chr4	Cufflinks	exon	7454739	7454811	1	+	.	gene_id "CUFF.5734"; transcript_id "AT4G12610.2"; exon_number "1"; FPKM "0.0000000000"; frac "0.000000"; conf_lo "0.000000"; conf_hi "0.062416"; cov "0.000000";
Chr4	Cufflinks	exon	7454938	7455140	1	+	.	gene_id "CUFF.5734"; transcript_id "AT4G12610.2"; exon_number "2"; FPKM "0.0000000000"; frac "0.000000"; conf_lo "0.000000"; conf_hi "0.062416"; cov "0.000000";
Chr4	Cufflinks	exon	7455225	7455377	1	+	.	gene_id "CUFF.5734"; transcript_id "AT4G12610.2"; exon_number "3"; FPKM "0.0000000000"; frac "0.000000"; conf_lo "0.000000"; conf_hi "0.062416"; cov "0.000000";
Chr4	Cufflinks	exon	7455460	7455605	1	+	.	gene_id "CUFF.5734"; transcript_id "AT4G12610.2"; exon_number "4"; FPKM "0.0000000000"; frac "0.000000"; conf_lo "0.000000"; conf_hi "0.062416"; cov "0.000000";
Chr4	Cufflinks	exon	7455682	7456061	1	+	.	gene_id "CUFF.5734"; transcript_id "AT4G12610.2"; exon_number "5"; FPKM "0.0000000000"; frac "0.000000"; conf_lo "0.000000"; conf_hi "0.062416"; cov "0.000000";
Chr4	Cufflinks	exon	7456199	7456317	1	+	.	gene_id "CUFF.5734"; transcript_id "AT4G12610.2"; exon_number "6"; FPKM "0.0000000000"; frac "0.000000"; conf_lo "0.000000"; conf_hi "0.062416"; cov "0.000000";
Chr4	Cufflinks	exon	7456495	7456626	1	+	.	gene_id "CUFF.5734"; transcript_id "AT4G12610.2"; exon_number "7"; FPKM "0.0000000000"; frac "0.000000"; conf_lo "0.000000"; conf_hi "0.062416"; cov "0.000000";
Chr4	Cufflinks	exon	7456736	7456948	1	+	.	gene_id "CUFF.5734"; transcript_id "AT4G12610.2"; exon_number "8"; FPKM "0.0000000000"; frac "0.000000"; conf_lo "0.000000"; conf_hi "0.062416"; cov "0.000000";
Chr4	Cufflinks	exon	7457042	7457266	1	+	.	gene_id "CUFF.5734"; transcript_id "AT4G12610.2"; exon_number "9"; FPKM "0.0000000000"; frac "0.000000"; conf_lo "0.000000"; conf_hi "0.062416"; cov "0.000000";
Chr4	Cufflinks	exon	7457373	7457461	1	+	.	gene_id "CUFF.5734"; transcript_id "AT4G12610.2"; exon_number "10"; FPKM "0.0000000000"; frac "0.000000"; conf_lo "0.000000"; conf_hi "0.062416"; cov "0.000000";
Chr4	Cufflinks	exon	7457997	7458318	1	+	.	gene_id "CUFF.5734"; transcript_id "AT4G12610.2"; exon_number "11"; FPKM "0.0000000000"; frac "0.000000"; conf_lo "0.000000"; conf_hi "0.062416"; cov "0.000000";
Chr4	Cufflinks	transcript	7459180	7459563	1	+	.	gene_id "AT4G12617"; transcript_id "AT4G12617.1"; FPKM "0.0000000000"; frac "0.000000"; conf_lo "0.000000"; conf_hi "0.000000"; cov "0.000000"; full_read_support "no";
Chr4	Cufflinks	exon	7459180	7459563	1	+	.	gene_id "AT4G12617"; transcript_id "AT4G12617.1"; exon_number "1"; FPKM "0.0000000000"; frac "0.000000"; conf_lo "0.000000"; conf_hi "0.000000"; cov "0.000000";
Chr4	Cufflinks	transcript	7459646	7462253	1000	-	.	gene_id "AT4G12620"; transcript_id "AT4G12620.1"; FPKM "3.8154931723"; frac "1.000000"; conf_lo "3.184236"; conf_hi "4.446751"; cov "19.909123"; full_read_support "yes";
Chr4	Cufflinks	exon	7459646	7462253	1000	-	.	gene_id "AT4G12620"; transcript_id "AT4G12620.1"; exon_number "1"; FPKM "3.8154931723"; frac "1.000000"; conf_lo "3.184236"; conf_hi "4.446751"; cov "19.909123";
Chr4	Cufflinks	transcript	7462599	7464528	566	+	.	gene_id "CUFF.5735"; transcript_id "CUFF.5735.1"; FPKM "2.9568741032"; frac "0.216490"; conf_lo "2.261690"; conf_hi "3.652058"; cov "15.431107"; full_read_support "yes";
Chr4	Cufflinks	exon	7462599	7462699	566	+	.	gene_id "CUFF.5735"; transcript_id "CUFF.5735.1"; exon_number "1"; FPKM "2.9568741032"; frac "0.216490"; conf_lo "2.261690"; conf_hi "3.652058"; cov "15.431107";
Chr4	Cufflinks	exon	7462788	7464528	566	+	.	gene_id "CUFF.5735"; transcript_id "CUFF.5735.1"; exon_number "2"; FPKM "2.9568741032"; frac "0.216490"; conf_lo "2.261690"; conf_hi "3.652058"; cov "15.431107";
Chr4	Cufflinks	transcript	7462599	7467862	1000	+	.	gene_id "CUFF.5735"; transcript_id "AT4G12640.1"; FPKM "5.2190956101"; frac "0.607548"; conf_lo "4.424934"; conf_hi "6.013257"; cov "27.237015"; full_read_support "yes";
Chr4	Cufflinks	exon	7462599	7462699	1000	+	.	gene_id "CUFF.5735"; transcript_id "AT4G12640.1"; exon_number "1"; FPKM "5.2190956101"; frac "0.607548"; conf_lo "4.424934"; conf_hi "6.013257"; cov "27.237015";
Chr4	Cufflinks	exon	7462788	7463069	1000	+	.	gene_id "CUFF.5735"; transcript_id "AT4G12640.1"; exon_number "2"; FPKM "5.2190956101"; frac "0.607548"; conf_lo "4.424934"; conf_hi "6.013257"; cov "27.237015";
Chr4	Cufflinks	exon	7465237	7466444	1000	+	.	gene_id "CUFF.5735"; transcript_id "AT4G12640.1"; exon_number "3"; FPKM "5.2190956101"; frac "0.607548"; conf_lo "4.424934"; conf_hi "6.013257"; cov "27.237015";
Chr4	Cufflinks	exon	7466652	7467862	1000	+	.	gene_id "CUFF.5735"; transcript_id "AT4G12640.1"; exon_number "4"; FPKM "5.2190956101"; frac "0.607548"; conf_lo "4.424934"; conf_hi "6.013257"; cov "27.237015";
Chr4	Cufflinks	transcript	7464863	7467862	290	+	.	gene_id "CUFF.5735"; transcript_id "CUFF.5735.3"; FPKM "1.5168655173"; frac "0.175962"; conf_lo "1.024795"; conf_hi "2.008936"; cov "7.916101"; full_read_support "yes";
Chr4	Cufflinks	exon	7464863	7466444	290	+	.	gene_id "CUFF.5735"; transcript_id "CUFF.5735.3"; exon_number "1"; FPKM "1.5168655173"; frac "0.175962"; conf_lo "1.024795"; conf_hi "2.008936"; cov "7.916101";
Chr4	Cufflinks	exon	7466652	7467862	290	+	.	gene_id "CUFF.5735"; transcript_id "CUFF.5735.3"; exon_number "2"; FPKM "1.5168655173"; frac "0.175962"; conf_lo "1.024795"; conf_hi "2.008936"; cov "7.916101";
Chr4	Cufflinks	transcript	7467978	7470551	1	-	.	gene_id "CUFF.5736"; transcript_id "AT4G12650.1"; FPKM "0.0000000000"; frac "0.000000"; conf_lo "0.000000"; conf_hi "0.056160"; cov "0.000000"; full_read_support "no";
Chr4	Cufflinks	exon	7467978	7470170	1	-	.	gene_id "CUFF.5736"; transcript_id "AT4G12650.1"; exon_number "1"; FPKM "0.0000000000"; frac "0.000000"; conf_lo "0.000000"; conf_hi "0.056160"; cov "0.000000";
Chr4	Cufflinks	exon	7470485	7470551	1	-	.	gene_id "CUFF.5736"; transcript_id "AT4G12650.1"; exon_number "2"; FPKM "0.0000000000"; frac "0.000000"; conf_lo "0.000000"; conf_hi "0.056160"; cov "0.000000";
Chr4	Cufflinks	transcript	7467986	7470653	1000	-	.	gene_id "CUFF.5736"; transcript_id "CUFF.5736.2"; FPKM "52.3859331733"; frac "1.000000"; conf_lo "49.161509"; conf_hi "55.610358"; cov "273.500494"; full_read_support "yes";
Chr4	Cufflinks	exon	7467986	7470174	1000	-	.	gene_id "CUFF.5736"; transcript_id "CUFF.5736.2"; exon_number "1"; FPKM "52.3859331733"; frac "1.000000"; conf_lo "49.161509"; conf_hi "55.610358"; cov "273.500494";
Chr4	Cufflinks	exon	7470485	7470653	1000	-	.	gene_id "CUFF.5736"; transcript_id "CUFF.5736.2"; exon_number "2"; FPKM "52.3859331733"; frac "1.000000"; conf_lo "49.161509"; conf_hi "55.610358"; cov "273.500494";
Chr4	Cufflinks	transcript	7472066	7478386	214	+	.	gene_id "CUFF.5737"; transcript_id "CUFF.5737.1"; FPKM "0.1669640526"; frac "0.172465"; conf_lo "0.046700"; conf_hi "0.287228"; cov "0.871391"; full_read_support "no";
Chr4	Cufflinks	exon	7472066	7472107	214	+	.	gene_id "CUFF.5737"; transcript_id "CUFF.5737.1"; exon_number "1"; FPKM "0.1669640526"; frac "0.172465"; conf_lo "0.046700"; conf_hi "0.287228"; cov "0.871391";
Chr4	Cufflinks	exon	7472230	7473936	214	+	.	gene_id "CUFF.5737"; transcript_id "CUFF.5737.1"; exon_number "2"; FPKM "0.1669640526"; frac "0.172465"; conf_lo "0.046700"; conf_hi "0.287228"; cov "0.871391";
Chr4	Cufflinks	exon	7474307	7475197	214	+	.	gene_id "CUFF.5737"; transcript_id "CUFF.5737.1"; exon_number "3"; FPKM "0.1669640526"; frac "0.172465"; conf_lo "0.046700"; conf_hi "0.287228"; cov "0.871391";
Chr4	Cufflinks	exon	7475495	7475603	214	+	.	gene_id "CUFF.5737"; transcript_id "CUFF.5737.1"; exon_number "4"; FPKM "0.1669640526"; frac "0.172465"; conf_lo "0.046700"; conf_hi "0.287228"; cov "0.871391";
Chr4	Cufflinks	exon	7475691	7476020	214	+	.	gene_id "CUFF.5737"; transcript_id "CUFF.5737.1"; exon_number "5"; FPKM "0.1669640526"; frac "0.172465"; conf_lo "0.046700"; conf_hi "0.287228"; cov "0.871391";
Chr4	Cufflinks	exon	7476114	7476402	214	+	.	gene_id "CUFF.5737"; transcript_id "CUFF.5737.1"; exon_number "6"; FPKM "0.1669640526"; frac "0.172465"; conf_lo "0.046700"; conf_hi "0.287228"; cov "0.871391";
Chr4	Cufflinks	exon	7476778	7476884	214	+	.	gene_id "CUFF.5737"; transcript_id "CUFF.5737.1"; exon_number "7"; FPKM "0.1669640526"; frac "0.172465"; conf_lo "0.046700"; conf_hi "0.287228"; cov "0.871391";
Chr4	Cufflinks	exon	7477009	7477174	214	+	.	gene_id "CUFF.5737"; transcript_id "CUFF.5737.1"; exon_number "8"; FPKM "0.1669640526"; frac "0.172465"; conf_lo "0.046700"; conf_hi "0.287228"; cov "0.871391";
Chr4	Cufflinks	exon	7477249	7477444	214	+	.	gene_id "CUFF.5737"; transcript_id "CUFF.5737.1"; exon_number "9"; FPKM "0.1669640526"; frac "0.172465"; conf_lo "0.046700"; conf_hi "0.287228"; cov "0.871391";
Chr4	Cufflinks	exon	7477543	7477783	214	+	.	gene_id "CUFF.5737"; transcript_id "CUFF.5737.1"; exon_number "10"; FPKM "0.1669640526"; frac "0.172465"; conf_lo "0.046700"; conf_hi "0.287228"; cov "0.871391";
Chr4	Cufflinks	exon	7477979	7478386	214	+	.	gene_id "CUFF.5737"; transcript_id "CUFF.5737.1"; exon_number "11"; FPKM "0.1669640526"; frac "0.172465"; conf_lo "0.046700"; conf_hi "0.287228"; cov "0.871391";
Chr4	Cufflinks	transcript	7472066	7476635	486	+	.	gene_id "CUFF.5737"; transcript_id "CUFF.5737.2"; FPKM "0.3786495561"; frac "0.299096"; conf_lo "0.173598"; conf_hi "0.583701"; cov "1.976184"; full_read_support "no";
Chr4	Cufflinks	exon	7472066	7472107	486	+	.	gene_id "CUFF.5737"; transcript_id "CUFF.5737.2"; exon_number "1"; FPKM "0.3786495561"; frac "0.299096"; conf_lo "0.173598"; conf_hi "0.583701"; cov "1.976184";
Chr4	Cufflinks	exon	7472230	7473761	486	+	.	gene_id "CUFF.5737"; transcript_id "CUFF.5737.2"; exon_number "2"; FPKM "0.3786495561"; frac "0.299096"; conf_lo "0.173598"; conf_hi "0.583701"; cov "1.976184";
Chr4	Cufflinks	exon	7473882	7473936	486	+	.	gene_id "CUFF.5737"; transcript_id "CUFF.5737.2"; exon_number "3"; FPKM "0.3786495561"; frac "0.299096"; conf_lo "0.173598"; conf_hi "0.583701"; cov "1.976184";
Chr4	Cufflinks	exon	7474307	7475197	486	+	.	gene_id "CUFF.5737"; transcript_id "CUFF.5737.2"; exon_number "4"; FPKM "0.3786495561"; frac "0.299096"; conf_lo "0.173598"; conf_hi "0.583701"; cov "1.976184";
Chr4	Cufflinks	exon	7475495	7475603	486	+	.	gene_id "CUFF.5737"; transcript_id "CUFF.5737.2"; exon_number "5"; FPKM "0.3786495561"; frac "0.299096"; conf_lo "0.173598"; conf_hi "0.583701"; cov "1.976184";
Chr4	Cufflinks	exon	7475691	7476020	486	+	.	gene_id "CUFF.5737"; transcript_id "CUFF.5737.2"; exon_number "6"; FPKM "0.3786495561"; frac "0.299096"; conf_lo "0.173598"; conf_hi "0.583701"; cov "1.976184";
Chr4	Cufflinks	exon	7476114	7476635	486	+	.	gene_id "CUFF.5737"; transcript_id "CUFF.5737.2"; exon_number "7"; FPKM "0.3786495561"; frac "0.299096"; conf_lo "0.173598"; conf_hi "0.583701"; cov "1.976184";
Chr4	Cufflinks	transcript	7472079	7474519	1	+	.	gene_id "CUFF.5737"; transcript_id "AT4G12670.1"; FPKM "0.0000000000"; frac "0.000000"; conf_lo "0.000000"; conf_hi "0.071154"; cov "0.000000"; full_read_support "no";
Chr4	Cufflinks	exon	7472079	7472107	1	+	.	gene_id "CUFF.5737"; transcript_id "AT4G12670.1"; exon_number "1"; FPKM "0.0000000000"; frac "0.000000"; conf_lo "0.000000"; conf_hi "0.071154"; cov "0.000000";
Chr4	Cufflinks	exon	7472230	7473761	1	+	.	gene_id "CUFF.5737"; transcript_id "AT4G12670.1"; exon_number "2"; FPKM "0.0000000000"; frac "0.000000"; conf_lo "0.000000"; conf_hi "0.071154"; cov "0.000000";
Chr4	Cufflinks	exon	7473882	7473936	1	+	.	gene_id "CUFF.5737"; transcript_id "AT4G12670.1"; exon_number "3"; FPKM "0.0000000000"; frac "0.000000"; conf_lo "0.000000"; conf_hi "0.071154"; cov "0.000000";
Chr4	Cufflinks	exon	7474307	7474519	1	+	.	gene_id "CUFF.5737"; transcript_id "AT4G12670.1"; exon_number "4"; FPKM "0.0000000000"; frac "0.000000"; conf_lo "0.000000"; conf_hi "0.071154"; cov "0.000000";
Chr4	Cufflinks	transcript	7472079	7475678	633	+	.	gene_id "CUFF.5737"; transcript_id "CUFF.5737.4"; FPKM "0.4934150496"; frac "0.330922"; conf_lo "0.229585"; conf_hi "0.757245"; cov "2.575149"; full_read_support "no";
Chr4	Cufflinks	exon	7472079	7472107	633	+	.	gene_id "CUFF.5737"; transcript_id "CUFF.5737.4"; exon_number "1"; FPKM "0.4934150496"; frac "0.330922"; conf_lo "0.229585"; conf_hi "0.757245"; cov "2.575149";
Chr4	Cufflinks	exon	7472230	7473761	633	+	.	gene_id "CUFF.5737"; transcript_id "CUFF.5737.4"; exon_number "2"; FPKM "0.4934150496"; frac "0.330922"; conf_lo "0.229585"; conf_hi "0.757245"; cov "2.575149";
Chr4	Cufflinks	exon	7473882	7473936	633	+	.	gene_id "CUFF.5737"; transcript_id "CUFF.5737.4"; exon_number "3"; FPKM "0.4934150496"; frac "0.330922"; conf_lo "0.229585"; conf_hi "0.757245"; cov "2.575149";
Chr4	Cufflinks	exon	7474307	7475678	633	+	.	gene_id "CUFF.5737"; transcript_id "CUFF.5737.4"; exon_number "4"; FPKM "0.4934150496"; frac "0.330922"; conf_lo "0.229585"; conf_hi "0.757245"; cov "2.575149";
Chr4	Cufflinks	transcript	7475104	7478356	1	+	.	gene_id "CUFF.5737"; transcript_id "AT4G12680.1"; FPKM "0.0000000000"; frac "0.000000"; conf_lo "0.000000"; conf_hi "0.067754"; cov "0.000000"; full_read_support "no";
Chr4	Cufflinks	exon	7475104	7475197	1	+	.	gene_id "CUFF.5737"; transcript_id "AT4G12680.1"; exon_number "1"; FPKM "0.0000000000"; frac "0.000000"; conf_lo "0.000000"; conf_hi "0.067754"; cov "0.000000";
Chr4	Cufflinks	exon	7475495	7475603	1	+	.	gene_id "CUFF.5737"; transcript_id "AT4G12680.1"; exon_number "2"; FPKM "0.0000000000"; frac "0.000000"; conf_lo "0.000000"; conf_hi "0.067754"; cov "0.000000";
Chr4	Cufflinks	exon	7475691	7476020	1	+	.	gene_id "CUFF.5737"; transcript_id "AT4G12680.1"; exon_number "3"; FPKM "0.0000000000"; frac "0.000000"; conf_lo "0.000000"; conf_hi "0.067754"; cov "0.000000";
Chr4	Cufflinks	exon	7476114	7476402	1	+	.	gene_id "CUFF.5737"; transcript_id "AT4G12680.1"; exon_number "4"; FPKM "0.0000000000"; frac "0.000000"; conf_lo "0.000000"; conf_hi "0.067754"; cov "0.000000";
Chr4	Cufflinks	exon	7476778	7476884	1	+	.	gene_id "CUFF.5737"; transcript_id "AT4G12680.1"; exon_number "5"; FPKM "0.0000000000"; frac "0.000000"; conf_lo "0.000000"; conf_hi "0.067754"; cov "0.000000";
Chr4	Cufflinks	exon	7477009	7477174	1	+	.	gene_id "CUFF.5737"; transcript_id "AT4G12680.1"; exon_number "6"; FPKM "0.0000000000"; frac "0.000000"; conf_lo "0.000000"; conf_hi "0.067754"; cov "0.000000";
Chr4	Cufflinks	exon	7477249	7477444	1	+	.	gene_id "CUFF.5737"; transcript_id "AT4G12680.1"; exon_number "7"; FPKM "0.0000000000"; frac "0.000000"; conf_lo "0.000000"; conf_hi "0.067754"; cov "0.000000";
Chr4	Cufflinks	exon	7477543	7477783	1	+	.	gene_id "CUFF.5737"; transcript_id "AT4G12680.1"; exon_number "8"; FPKM "0.0000000000"; frac "0.000000"; conf_lo "0.000000"; conf_hi "0.067754"; cov "0.000000";
Chr4	Cufflinks	exon	7477979	7478356	1	+	.	gene_id "CUFF.5737"; transcript_id "AT4G12680.1"; exon_number "9"; FPKM "0.0000000000"; frac "0.000000"; conf_lo "0.000000"; conf_hi "0.067754"; cov "0.000000";
Chr4	Cufflinks	transcript	7476636	7478386	1000	+	.	gene_id "CUFF.5737"; transcript_id "CUFF.5737.6"; FPKM "0.7783754538"; frac "0.197517"; conf_lo "0.327032"; conf_hi "1.229719"; cov "4.062367"; full_read_support "no";
Chr4	Cufflinks	exon	7476636	7476884	1000	+	.	gene_id "CUFF.5737"; transcript_id "CUFF.5737.6"; exon_number "1"; FPKM "0.7783754538"; frac "0.197517"; conf_lo "0.327032"; conf_hi "1.229719"; cov "4.062367";
Chr4	Cufflinks	exon	7477005	7477174	1000	+	.	gene_id "CUFF.5737"; transcript_id "CUFF.5737.6"; exon_number "2"; FPKM "0.7783754538"; frac "0.197517"; conf_lo "0.327032"; conf_hi "1.229719"; cov "4.062367";
Chr4	Cufflinks	exon	7477249	7477444	1000	+	.	gene_id "CUFF.5737"; transcript_id "CUFF.5737.6"; exon_number "3"; FPKM "0.7783754538"; frac "0.197517"; conf_lo "0.327032"; conf_hi "1.229719"; cov "4.062367";
Chr4	Cufflinks	exon	7477543	7477783	1000	+	.	gene_id "CUFF.5737"; transcript_id "CUFF.5737.6"; exon_number "4"; FPKM "0.7783754538"; frac "0.197517"; conf_lo "0.327032"; conf_hi "1.229719"; cov "4.062367";
Chr4	Cufflinks	exon	7477979	7478386	1000	+	.	gene_id "CUFF.5737"; transcript_id "CUFF.5737.6"; exon_number "5"; FPKM "0.7783754538"; frac "0.197517"; conf_lo "0.327032"; conf_hi "1.229719"; cov "4.062367";
Chr4	Cufflinks	transcript	7480641	7482150	1	+	.	gene_id "AT4G12690"; transcript_id "AT4G12690.1"; FPKM "0.0000000000"; frac "0.000000"; conf_lo "0.000000"; conf_hi "0.096176"; cov "0.000000"; full_read_support "no";
Chr4	Cufflinks	exon	7480641	7480687	1	+	.	gene_id "AT4G12690"; transcript_id "AT4G12690.1"; exon_number "1"; FPKM "0.0000000000"; frac "0.000000"; conf_lo "0.000000"; conf_hi "0.096176"; cov "0.000000";
Chr4	Cufflinks	exon	7480789	7482150	1	+	.	gene_id "AT4G12690"; transcript_id "AT4G12690.1"; exon_number "2"; FPKM "0.0000000000"; frac "0.000000"; conf_lo "0.000000"; conf_hi "0.096176"; cov "0.000000";
Chr4	Cufflinks	transcript	7480641	7482150	1000	+	.	gene_id "AT4G12690"; transcript_id "AT4G12690.2"; FPKM "1.7292043389"; frac "1.000000"; conf_lo "1.161394"; conf_hi "2.297015"; cov "9.019923"; full_read_support "yes";
Chr4	Cufflinks	exon	7480641	7482150	1000	+	.	gene_id "AT4G12690"; transcript_id "AT4G12690.2"; exon_number "1"; FPKM "1.7292043389"; frac "1.000000"; conf_lo "1.161394"; conf_hi "2.297015"; cov "9.019923";
Chr4	Cufflinks	transcript	7482466	7484405	1000	-	.	gene_id "AT4G12700"; transcript_id "AT4G12700.1"; FPKM "4.3274300503"; frac "1.000000"; conf_lo "3.539694"; conf_hi "5.115166"; cov "22.580538"; full_read_support "yes";
Chr4	Cufflinks	exon	7482466	7484405	1000	-	.	gene_id "AT4G12700"; transcript_id "AT4G12700.1"; exon_number "1"; FPKM "4.3274300503"; frac "1.000000"; conf_lo "3.539694"; conf_hi "5.115166"; cov "22.580538";
Chr4	Cufflinks	transcript	7484837	7486801	1000	-	.	gene_id "AT4G12710"; transcript_id "AT4G12710.1"; FPKM "2.7233903148"; frac "1.000000"; conf_lo "2.009520"; conf_hi "3.437261"; cov "14.218863"; full_read_support "yes";
Chr4	Cufflinks	exon	7484837	7485880	1000	-	.	gene_id "AT4G12710"; transcript_id "AT4G12710.1"; exon_number "1"; FPKM "2.7233903148"; frac "1.000000"; conf_lo "2.009520"; conf_hi "3.437261"; cov "14.218863";
Chr4	Cufflinks	exon	7486366	7486801	1000	-	.	gene_id "AT4G12710"; transcript_id "AT4G12710.1"; exon_number "2"; FPKM "2.7233903148"; frac "1.000000"; conf_lo "2.009520"; conf_hi "3.437261"; cov "14.218863";
Chr4	Cufflinks	transcript	7487301	7489655	1	+	.	gene_id "CUFF.5738"; transcript_id "AT4G12720.4"; FPKM "0.0000000000"; frac "0.000000"; conf_lo "0.000000"; conf_hi "0.097648"; cov "0.000000"; full_read_support "no";
Chr4	Cufflinks	exon	7487301	7487594	1	+	.	gene_id "CUFF.5738"; transcript_id "AT4G12720.4"; exon_number "1"; FPKM "0.0000000000"; frac "0.000000"; conf_lo "0.000000"; conf_hi "0.097648"; cov "0.000000";
Chr4	Cufflinks	exon	7487686	7487859	1	+	.	gene_id "CUFF.5738"; transcript_id "AT4G12720.4"; exon_number "2"; FPKM "0.0000000000"; frac "0.000000"; conf_lo "0.000000"; conf_hi "0.097648"; cov "0.000000";
Chr4	Cufflinks	exon	7488005	7488070	1	+	.	gene_id "CUFF.5738"; transcript_id "AT4G12720.4"; exon_number "3"; FPKM "0.0000000000"; frac "0.000000"; conf_lo "0.000000"; conf_hi "0.097648"; cov "0.000000";
Chr4	Cufflinks	exon	7488155	7488295	1	+	.	gene_id "CUFF.5738"; transcript_id "AT4G12720.4"; exon_number "4"; FPKM "0.0000000000"; frac "0.000000"; conf_lo "0.000000"; conf_hi "0.097648"; cov "0.000000";
Chr4	Cufflinks	exon	7488368	7488445	1	+	.	gene_id "CUFF.5738"; transcript_id "AT4G12720.4"; exon_number "5"; FPKM "0.0000000000"; frac "0.000000"; conf_lo "0.000000"; conf_hi "0.097648"; cov "0.000000";
Chr4	Cufflinks	exon	7488671	7488790	1	+	.	gene_id "CUFF.5738"; transcript_id "AT4G12720.4"; exon_number "6"; FPKM "0.0000000000"; frac "0.000000"; conf_lo "0.000000"; conf_hi "0.097648"; cov "0.000000";
Chr4	Cufflinks	exon	7488854	7488904	1	+	.	gene_id "CUFF.5738"; transcript_id "AT4G12720.4"; exon_number "7"; FPKM "0.0000000000"; frac "0.000000"; conf_lo "0.000000"; conf_hi "0.097648"; cov "0.000000";
Chr4	Cufflinks	exon	7489007	7489041	1	+	.	gene_id "CUFF.5738"; transcript_id "AT4G12720.4"; exon_number "8"; FPKM "0.0000000000"; frac "0.000000"; conf_lo "0.000000"; conf_hi "0.097648"; cov "0.000000";
Chr4	Cufflinks	exon	7489125	7489236	1	+	.	gene_id "CUFF.5738"; transcript_id "AT4G12720.4"; exon_number "9"; FPKM "0.0000000000"; frac "0.000000"; conf_lo "0.000000"; conf_hi "0.097648"; cov "0.000000";
Chr4	Cufflinks	exon	7489336	7489655	1	+	.	gene_id "CUFF.5738"; transcript_id "AT4G12720.4"; exon_number "10"; FPKM "0.0000000000"; frac "0.000000"; conf_lo "0.000000"; conf_hi "0.097648"; cov "0.000000";
Chr4	Cufflinks	transcript	7487339	7490077	1000	+	.	gene_id "CUFF.5738"; transcript_id "AT4G12720.2"; FPKM "9.1313353871"; frac "1.000000"; conf_lo "7.855341"; conf_hi "10.407330"; cov "47.648703"; full_read_support "yes";
Chr4	Cufflinks	exon	7487339	7487594	1000	+	.	gene_id "CUFF.5738"; transcript_id "AT4G12720.2"; exon_number "1"; FPKM "9.1313353871"; frac "1.000000"; conf_lo "7.855341"; conf_hi "10.407330"; cov "47.648703";
Chr4	Cufflinks	exon	7487686	7487859	1000	+	.	gene_id "CUFF.5738"; transcript_id "AT4G12720.2"; exon_number "2"; FPKM "9.1313353871"; frac "1.000000"; conf_lo "7.855341"; conf_hi "10.407330"; cov "47.648703";
Chr4	Cufflinks	exon	7488005	7488070	1000	+	.	gene_id "CUFF.5738"; transcript_id "AT4G12720.2"; exon_number "3"; FPKM "9.1313353871"; frac "1.000000"; conf_lo "7.855341"; conf_hi "10.407330"; cov "47.648703";
Chr4	Cufflinks	exon	7488155	7488295	1000	+	.	gene_id "CUFF.5738"; transcript_id "AT4G12720.2"; exon_number "4"; FPKM "9.1313353871"; frac "1.000000"; conf_lo "7.855341"; conf_hi "10.407330"; cov "47.648703";
Chr4	Cufflinks	exon	7488368	7488445	1000	+	.	gene_id "CUFF.5738"; transcript_id "AT4G12720.2"; exon_number "5"; FPKM "9.1313353871"; frac "1.000000"; conf_lo "7.855341"; conf_hi "10.407330"; cov "47.648703";
Chr4	Cufflinks	exon	7488854	7488904	1000	+	.	gene_id "CUFF.5738"; transcript_id "AT4G12720.2"; exon_number "6"; FPKM "9.1313353871"; frac "1.000000"; conf_lo "7.855341"; conf_hi "10.407330"; cov "47.648703";
Chr4	Cufflinks	exon	7489007	7489041	1000	+	.	gene_id "CUFF.5738"; transcript_id "AT4G12720.2"; exon_number "7"; FPKM "9.1313353871"; frac "1.000000"; conf_lo "7.855341"; conf_hi "10.407330"; cov "47.648703";
Chr4	Cufflinks	exon	7489125	7489236	1000	+	.	gene_id "CUFF.5738"; transcript_id "AT4G12720.2"; exon_number "8"; FPKM "9.1313353871"; frac "1.000000"; conf_lo "7.855341"; conf_hi "10.407330"; cov "47.648703";
Chr4	Cufflinks	exon	7489336	7490077	1000	+	.	gene_id "CUFF.5738"; transcript_id "AT4G12720.2"; exon_number "9"; FPKM "9.1313353871"; frac "1.000000"; conf_lo "7.855341"; conf_hi "10.407330"; cov "47.648703";
Chr4	Cufflinks	transcript	7487343	7490077	1	+	.	gene_id "CUFF.5738"; transcript_id "AT4G12720.1"; FPKM "0.0000000000"; frac "0.000000"; conf_lo "0.000000"; conf_hi "0.085381"; cov "0.000000"; full_read_support "no";
Chr4	Cufflinks	exon	7487343	7487449	1	+	.	gene_id "CUFF.5738"; transcript_id "AT4G12720.1"; exon_number "1"; FPKM "0.0000000000"; frac "0.000000"; conf_lo "0.000000"; conf_hi "0.085381"; cov "0.000000";
Chr4	Cufflinks	exon	7487541	7487594	1	+	.	gene_id "CUFF.5738"; transcript_id "AT4G12720.1"; exon_number "2"; FPKM "0.0000000000"; frac "0.000000"; conf_lo "0.000000"; conf_hi "0.085381"; cov "0.000000";
Chr4	Cufflinks	exon	7487686	7487859	1	+	.	gene_id "CUFF.5738"; transcript_id "AT4G12720.1"; exon_number "3"; FPKM "0.0000000000"; frac "0.000000"; conf_lo "0.000000"; conf_hi "0.085381"; cov "0.000000";
Chr4	Cufflinks	exon	7488005	7488070	1	+	.	gene_id "CUFF.5738"; transcript_id "AT4G12720.1"; exon_number "4"; FPKM "0.0000000000"; frac "0.000000"; conf_lo "0.000000"; conf_hi "0.085381"; cov "0.000000";
Chr4	Cufflinks	exon	7488155	7488295	1	+	.	gene_id "CUFF.5738"; transcript_id "AT4G12720.1"; exon_number "5"; FPKM "0.0000000000"; frac "0.000000"; conf_lo "0.000000"; conf_hi "0.085381"; cov "0.000000";
Chr4	Cufflinks	exon	7488368	7488445	1	+	.	gene_id "CUFF.5738"; transcript_id "AT4G12720.1"; exon_number "6"; FPKM "0.0000000000"; frac "0.000000"; conf_lo "0.000000"; conf_hi "0.085381"; cov "0.000000";
Chr4	Cufflinks	exon	7488854	7488904	1	+	.	gene_id "CUFF.5738"; transcript_id "AT4G12720.1"; exon_number "7"; FPKM "0.0000000000"; frac "0.000000"; conf_lo "0.000000"; conf_hi "0.085381"; cov "0.000000";
Chr4	Cufflinks	exon	7489007	7489041	1	+	.	gene_id "CUFF.5738"; transcript_id "AT4G12720.1"; exon_number "8"; FPKM "0.0000000000"; frac "0.000000"; conf_lo "0.000000"; conf_hi "0.085381"; cov "0.000000";
Chr4	Cufflinks	exon	7489125	7489236	1	+	.	gene_id "CUFF.5738"; transcript_id "AT4G12720.1"; exon_number "9"; FPKM "0.0000000000"; frac "0.000000"; conf_lo "0.000000"; conf_hi "0.085381"; cov "0.000000";
Chr4	Cufflinks	exon	7489336	7490077	1	+	.	gene_id "CUFF.5738"; transcript_id "AT4G12720.1"; exon_number "10"; FPKM "0.0000000000"; frac "0.000000"; conf_lo "0.000000"; conf_hi "0.085381"; cov "0.000000";
Chr4	Cufflinks	transcript	7487543	7490077	1	+	.	gene_id "CUFF.5738"; transcript_id "AT4G12720.3"; FPKM "0.0000000000"; frac "0.000000"; conf_lo "0.000000"; conf_hi "0.093667"; cov "0.000000"; full_read_support "no";
Chr4	Cufflinks	exon	7487543	7487584	1	+	.	gene_id "CUFF.5738"; transcript_id "AT4G12720.3"; exon_number "1"; FPKM "0.0000000000"; frac "0.000000"; conf_lo "0.000000"; conf_hi "0.093667"; cov "0.000000";
Chr4	Cufflinks	exon	7487686	7487859	1	+	.	gene_id "CUFF.5738"; transcript_id "AT4G12720.3"; exon_number "2"; FPKM "0.0000000000"; frac "0.000000"; conf_lo "0.000000"; conf_hi "0.093667"; cov "0.000000";
Chr4	Cufflinks	exon	7488005	7488070	1	+	.	gene_id "CUFF.5738"; transcript_id "AT4G12720.3"; exon_number "3"; FPKM "0.0000000000"; frac "0.000000"; conf_lo "0.000000"; conf_hi "0.093667"; cov "0.000000";
Chr4	Cufflinks	exon	7488155	7488295	1	+	.	gene_id "CUFF.5738"; transcript_id "AT4G12720.3"; exon_number "4"; FPKM "0.0000000000"; frac "0.000000"; conf_lo "0.000000"; conf_hi "0.093667"; cov "0.000000";
Chr4	Cufflinks	exon	7488368	7488445	1	+	.	gene_id "CUFF.5738"; transcript_id "AT4G12720.3"; exon_number "5"; FPKM "0.0000000000"; frac "0.000000"; conf_lo "0.000000"; conf_hi "0.093667"; cov "0.000000";
Chr4	Cufflinks	exon	7488854	7488904	1	+	.	gene_id "CUFF.5738"; transcript_id "AT4G12720.3"; exon_number "6"; FPKM "0.0000000000"; frac "0.000000"; conf_lo "0.000000"; conf_hi "0.093667"; cov "0.000000";
Chr4	Cufflinks	exon	7489007	7489041	1	+	.	gene_id "CUFF.5738"; transcript_id "AT4G12720.3"; exon_number "7"; FPKM "0.0000000000"; frac "0.000000"; conf_lo "0.000000"; conf_hi "0.093667"; cov "0.000000";
Chr4	Cufflinks	exon	7489125	7489236	1	+	.	gene_id "CUFF.5738"; transcript_id "AT4G12720.3"; exon_number "8"; FPKM "0.0000000000"; frac "0.000000"; conf_lo "0.000000"; conf_hi "0.093667"; cov "0.000000";
Chr4	Cufflinks	exon	7489336	7490077	1	+	.	gene_id "CUFF.5738"; transcript_id "AT4G12720.3"; exon_number "9"; FPKM "0.0000000000"; frac "0.000000"; conf_lo "0.000000"; conf_hi "0.093667"; cov "0.000000";
Chr4	Cufflinks	transcript	7491383	7492876	1000	-	.	gene_id "AT4G12730"; transcript_id "AT4G12730.1"; FPKM "16.1615203547"; frac "1.000000"; conf_lo "14.314890"; conf_hi "18.008150"; cov "84.335774"; full_read_support "yes";
Chr4	Cufflinks	exon	7491383	7492876	1000	-	.	gene_id "AT4G12730"; transcript_id "AT4G12730.1"; exon_number "1"; FPKM "16.1615203547"; frac "1.000000"; conf_lo "14.314890"; conf_hi "18.008150"; cov "84.335774";
Chr4	Cufflinks	transcript	7493178	7493360	1	-	.	gene_id "AT4G12731"; transcript_id "AT4G12731.1"; FPKM "0.0000000000"; frac "0.000000"; conf_lo "0.000000"; conf_hi "0.000000"; cov "0.000000"; full_read_support "no";
Chr4	Cufflinks	exon	7493178	7493360	1	-	.	gene_id "AT4G12731"; transcript_id "AT4G12731.1"; exon_number "1"; FPKM "0.0000000000"; frac "0.000000"; conf_lo "0.000000"; conf_hi "0.000000"; cov "0.000000";
Chr4	Cufflinks	transcript	7493716	7494234	1000	-	.	gene_id "AT4G12735"; transcript_id "AT4G12735.1"; FPKM "15.4750218343"; frac "1.000000"; conf_lo "11.954500"; conf_hi "18.995544"; cov "80.770818"; full_read_support "yes";
Chr4	Cufflinks	exon	7493716	7494234	1000	-	.	gene_id "AT4G12735"; transcript_id "AT4G12735.1"; exon_number "1"; FPKM "15.4750218343"; frac "1.000000"; conf_lo "11.954500"; conf_hi "18.995544"; cov "80.770818";
Chr4	Cufflinks	transcript	7494578	7497596	1000	-	.	gene_id "CUFF.5739"; transcript_id "AT4G12740.1"; FPKM "0.4790819745"; frac "1.000000"; conf_lo "0.214014"; conf_hi "0.744150"; cov "2.500758"; full_read_support "no";
Chr4	Cufflinks	exon	7494578	7494993	1000	-	.	gene_id "CUFF.5739"; transcript_id "AT4G12740.1"; exon_number "1"; FPKM "0.4790819745"; frac "1.000000"; conf_lo "0.214014"; conf_hi "0.744150"; cov "2.500758";
Chr4	Cufflinks	exon	7495070	7495605	1000	-	.	gene_id "CUFF.5739"; transcript_id "AT4G12740.1"; exon_number "2"; FPKM "0.4790819745"; frac "1.000000"; conf_lo "0.214014"; conf_hi "0.744150"; cov "2.500758";
Chr4	Cufflinks	exon	7495692	7495789	1000	-	.	gene_id "CUFF.5739"; transcript_id "AT4G12740.1"; exon_number "3"; FPKM "0.4790819745"; frac "1.000000"; conf_lo "0.214014"; conf_hi "0.744150"; cov "2.500758";
Chr4	Cufflinks	exon	7495875	7495994	1000	-	.	gene_id "CUFF.5739"; transcript_id "AT4G12740.1"; exon_number "4"; FPKM "0.4790819745"; frac "1.000000"; conf_lo "0.214014"; conf_hi "0.744150"; cov "2.500758";
Chr4	Cufflinks	exon	7496087	7496146	1000	-	.	gene_id "CUFF.5739"; transcript_id "AT4G12740.1"; exon_number "5"; FPKM "0.4790819745"; frac "1.000000"; conf_lo "0.214014"; conf_hi "0.744150"; cov "2.500758";
Chr4	Cufflinks	exon	7496189	7496204	1000	-	.	gene_id "CUFF.5739"; transcript_id "AT4G12740.1"; exon_number "6"; FPKM "0.4790819745"; frac "1.000000"; conf_lo "0.214014"; conf_hi "0.744150"; cov "2.500758";
Chr4	Cufflinks	exon	7496600	7496640	1000	-	.	gene_id "CUFF.5739"; transcript_id "AT4G12740.1"; exon_number "7"; FPKM "0.4790819745"; frac "1.000000"; conf_lo "0.214014"; conf_hi "0.744150"; cov "2.500758";
Chr4	Cufflinks	exon	7496991	7497596	1000	-	.	gene_id "CUFF.5739"; transcript_id "AT4G12740.1"; exon_number "8"; FPKM "0.4790819745"; frac "1.000000"; conf_lo "0.214014"; conf_hi "0.744150"; cov "2.500758";
Chr4	Cufflinks	transcript	7497705	7504612	1000	-	.	gene_id "CUFF.5740"; transcript_id "CUFF.5740.1"; FPKM "2.3161177814"; frac "0.507623"; conf_lo "1.853653"; conf_hi "2.778582"; cov "12.086520"; full_read_support "yes";
Chr4	Cufflinks	exon	7497705	7498031	1000	-	.	gene_id "CUFF.5740"; transcript_id "CUFF.5740.1"; exon_number "1"; FPKM "2.3161177814"; frac "0.507623"; conf_lo "1.853653"; conf_hi "2.778582"; cov "12.086520";
Chr4	Cufflinks	exon	7498240	7498462	1000	-	.	gene_id "CUFF.5740"; transcript_id "CUFF.5740.1"; exon_number "2"; FPKM "2.3161177814"; frac "0.507623"; conf_lo "1.853653"; conf_hi "2.778582"; cov "12.086520";
Chr4	Cufflinks	exon	7498559	7498663	1000	-	.	gene_id "CUFF.5740"; transcript_id "CUFF.5740.1"; exon_number "3"; FPKM "2.3161177814"; frac "0.507623"; conf_lo "1.853653"; conf_hi "2.778582"; cov "12.086520";
Chr4	Cufflinks	exon	7498776	7499375	1000	-	.	gene_id "CUFF.5740"; transcript_id "CUFF.5740.1"; exon_number "4"; FPKM "2.3161177814"; frac "0.507623"; conf_lo "1.853653"; conf_hi "2.778582"; cov "12.086520";
Chr4	Cufflinks	exon	7499489	7499875	1000	-	.	gene_id "CUFF.5740"; transcript_id "CUFF.5740.1"; exon_number "5"; FPKM "2.3161177814"; frac "0.507623"; conf_lo "1.853653"; conf_hi "2.778582"; cov "12.086520";
Chr4	Cufflinks	exon	7500177	7500632	1000	-	.	gene_id "CUFF.5740"; transcript_id "CUFF.5740.1"; exon_number "6"; FPKM "2.3161177814"; frac "0.507623"; conf_lo "1.853653"; conf_hi "2.778582"; cov "12.086520";
Chr4	Cufflinks	exon	7500787	7500909	1000	-	.	gene_id "CUFF.5740"; transcript_id "CUFF.5740.1"; exon_number "7"; FPKM "2.3161177814"; frac "0.507623"; conf_lo "1.853653"; conf_hi "2.778582"; cov "12.086520";
Chr4	Cufflinks	exon	7501213	7501353	1000	-	.	gene_id "CUFF.5740"; transcript_id "CUFF.5740.1"; exon_number "8"; FPKM "2.3161177814"; frac "0.507623"; conf_lo "1.853653"; conf_hi "2.778582"; cov "12.086520";
Chr4	Cufflinks	exon	7501553	7501684	1000	-	.	gene_id "CUFF.5740"; transcript_id "CUFF.5740.1"; exon_number "9"; FPKM "2.3161177814"; frac "0.507623"; conf_lo "1.853653"; conf_hi "2.778582"; cov "12.086520";
Chr4	Cufflinks	exon	7501840	7501926	1000	-	.	gene_id "CUFF.5740"; transcript_id "CUFF.5740.1"; exon_number "10"; FPKM "2.3161177814"; frac "0.507623"; conf_lo "1.853653"; conf_hi "2.778582"; cov "12.086520";
Chr4	Cufflinks	exon	7502026	7502126	1000	-	.	gene_id "CUFF.5740"; transcript_id "CUFF.5740.1"; exon_number "11"; FPKM "2.3161177814"; frac "0.507623"; conf_lo "1.853653"; conf_hi "2.778582"; cov "12.086520";
Chr4	Cufflinks	exon	7502225	7502438	1000	-	.	gene_id "CUFF.5740"; transcript_id "CUFF.5740.1"; exon_number "12"; FPKM "2.3161177814"; frac "0.507623"; conf_lo "1.853653"; conf_hi "2.778582"; cov "12.086520";
Chr4	Cufflinks	exon	7502513	7502572	1000	-	.	gene_id "CUFF.5740"; transcript_id "CUFF.5740.1"; exon_number "13"; FPKM "2.3161177814"; frac "0.507623"; conf_lo "1.853653"; conf_hi "2.778582"; cov "12.086520";
Chr4	Cufflinks	exon	7502672	7502902	1000	-	.	gene_id "CUFF.5740"; transcript_id "CUFF.5740.1"; exon_number "14"; FPKM "2.3161177814"; frac "0.507623"; conf_lo "1.853653"; conf_hi "2.778582"; cov "12.086520";
Chr4	Cufflinks	exon	7502984	7503045	1000	-	.	gene_id "CUFF.5740"; transcript_id "CUFF.5740.1"; exon_number "15"; FPKM "2.3161177814"; frac "0.507623"; conf_lo "1.853653"; conf_hi "2.778582"; cov "12.086520";
Chr4	Cufflinks	exon	7503313	7503669	1000	-	.	gene_id "CUFF.5740"; transcript_id "CUFF.5740.1"; exon_number "16"; FPKM "2.3161177814"; frac "0.507623"; conf_lo "1.853653"; conf_hi "2.778582"; cov "12.086520";
Chr4	Cufflinks	exon	7503869	7504009	1000	-	.	gene_id "CUFF.5740"; transcript_id "CUFF.5740.1"; exon_number "17"; FPKM "2.3161177814"; frac "0.507623"; conf_lo "1.853653"; conf_hi "2.778582"; cov "12.086520";
Chr4	Cufflinks	exon	7504495	7504612	1000	-	.	gene_id "CUFF.5740"; transcript_id "CUFF.5740.1"; exon_number "18"; FPKM "2.3161177814"; frac "0.507623"; conf_lo "1.853653"; conf_hi "2.778582"; cov "12.086520";
Chr4	Cufflinks	transcript	7497705	7504716	371	-	.	gene_id "CUFF.5740"; transcript_id "CUFF.5740.2"; FPKM "0.8606371365"; frac "0.194103"; conf_lo "0.556017"; conf_hi "1.165258"; cov "4.491183"; full_read_support "yes";
Chr4	Cufflinks	exon	7497705	7498031	371	-	.	gene_id "CUFF.5740"; transcript_id "CUFF.5740.2"; exon_number "1"; FPKM "0.8606371365"; frac "0.194103"; conf_lo "0.556017"; conf_hi "1.165258"; cov "4.491183";
Chr4	Cufflinks	exon	7498240	7498462	371	-	.	gene_id "CUFF.5740"; transcript_id "CUFF.5740.2"; exon_number "2"; FPKM "0.8606371365"; frac "0.194103"; conf_lo "0.556017"; conf_hi "1.165258"; cov "4.491183";
Chr4	Cufflinks	exon	7498559	7498663	371	-	.	gene_id "CUFF.5740"; transcript_id "CUFF.5740.2"; exon_number "3"; FPKM "0.8606371365"; frac "0.194103"; conf_lo "0.556017"; conf_hi "1.165258"; cov "4.491183";
Chr4	Cufflinks	exon	7498776	7499375	371	-	.	gene_id "CUFF.5740"; transcript_id "CUFF.5740.2"; exon_number "4"; FPKM "0.8606371365"; frac "0.194103"; conf_lo "0.556017"; conf_hi "1.165258"; cov "4.491183";
Chr4	Cufflinks	exon	7499489	7499875	371	-	.	gene_id "CUFF.5740"; transcript_id "CUFF.5740.2"; exon_number "5"; FPKM "0.8606371365"; frac "0.194103"; conf_lo "0.556017"; conf_hi "1.165258"; cov "4.491183";
Chr4	Cufflinks	exon	7500177	7500632	371	-	.	gene_id "CUFF.5740"; transcript_id "CUFF.5740.2"; exon_number "6"; FPKM "0.8606371365"; frac "0.194103"; conf_lo "0.556017"; conf_hi "1.165258"; cov "4.491183";
Chr4	Cufflinks	exon	7500787	7500909	371	-	.	gene_id "CUFF.5740"; transcript_id "CUFF.5740.2"; exon_number "7"; FPKM "0.8606371365"; frac "0.194103"; conf_lo "0.556017"; conf_hi "1.165258"; cov "4.491183";
Chr4	Cufflinks	exon	7501213	7501354	371	-	.	gene_id "CUFF.5740"; transcript_id "CUFF.5740.2"; exon_number "8"; FPKM "0.8606371365"; frac "0.194103"; conf_lo "0.556017"; conf_hi "1.165258"; cov "4.491183";
Chr4	Cufflinks	exon	7501553	7501684	371	-	.	gene_id "CUFF.5740"; transcript_id "CUFF.5740.2"; exon_number "9"; FPKM "0.8606371365"; frac "0.194103"; conf_lo "0.556017"; conf_hi "1.165258"; cov "4.491183";
Chr4	Cufflinks	exon	7501840	7501926	371	-	.	gene_id "CUFF.5740"; transcript_id "CUFF.5740.2"; exon_number "10"; FPKM "0.8606371365"; frac "0.194103"; conf_lo "0.556017"; conf_hi "1.165258"; cov "4.491183";
Chr4	Cufflinks	exon	7502026	7502127	371	-	.	gene_id "CUFF.5740"; transcript_id "CUFF.5740.2"; exon_number "11"; FPKM "0.8606371365"; frac "0.194103"; conf_lo "0.556017"; conf_hi "1.165258"; cov "4.491183";
Chr4	Cufflinks	exon	7502225	7502438	371	-	.	gene_id "CUFF.5740"; transcript_id "CUFF.5740.2"; exon_number "12"; FPKM "0.8606371365"; frac "0.194103"; conf_lo "0.556017"; conf_hi "1.165258"; cov "4.491183";
Chr4	Cufflinks	exon	7502513	7502572	371	-	.	gene_id "CUFF.5740"; transcript_id "CUFF.5740.2"; exon_number "13"; FPKM "0.8606371365"; frac "0.194103"; conf_lo "0.556017"; conf_hi "1.165258"; cov "4.491183";
Chr4	Cufflinks	exon	7502672	7502902	371	-	.	gene_id "CUFF.5740"; transcript_id "CUFF.5740.2"; exon_number "14"; FPKM "0.8606371365"; frac "0.194103"; conf_lo "0.556017"; conf_hi "1.165258"; cov "4.491183";
Chr4	Cufflinks	exon	7502984	7503045	371	-	.	gene_id "CUFF.5740"; transcript_id "CUFF.5740.2"; exon_number "15"; FPKM "0.8606371365"; frac "0.194103"; conf_lo "0.556017"; conf_hi "1.165258"; cov "4.491183";
Chr4	Cufflinks	exon	7503313	7503669	371	-	.	gene_id "CUFF.5740"; transcript_id "CUFF.5740.2"; exon_number "16"; FPKM "0.8606371365"; frac "0.194103"; conf_lo "0.556017"; conf_hi "1.165258"; cov "4.491183";
Chr4	Cufflinks	exon	7503869	7504009	371	-	.	gene_id "CUFF.5740"; transcript_id "CUFF.5740.2"; exon_number "17"; FPKM "0.8606371365"; frac "0.194103"; conf_lo "0.556017"; conf_hi "1.165258"; cov "4.491183";
Chr4	Cufflinks	exon	7504495	7504716	371	-	.	gene_id "CUFF.5740"; transcript_id "CUFF.5740.2"; exon_number "18"; FPKM "0.8606371365"; frac "0.194103"; conf_lo "0.556017"; conf_hi "1.165258"; cov "4.491183";
Chr4	Cufflinks	transcript	7497705	7504716	201	-	.	gene_id "CUFF.5740"; transcript_id "CUFF.5740.3"; FPKM "0.4658014853"; frac "0.109333"; conf_lo "0.240423"; conf_hi "0.691180"; cov "2.430757"; full_read_support "no";
Chr4	Cufflinks	exon	7497705	7498031	201	-	.	gene_id "CUFF.5740"; transcript_id "CUFF.5740.3"; exon_number "1"; FPKM "0.4658014853"; frac "0.109333"; conf_lo "0.240423"; conf_hi "0.691180"; cov "2.430757";
Chr4	Cufflinks	exon	7498240	7498462	201	-	.	gene_id "CUFF.5740"; transcript_id "CUFF.5740.3"; exon_number "2"; FPKM "0.4658014853"; frac "0.109333"; conf_lo "0.240423"; conf_hi "0.691180"; cov "2.430757";
Chr4	Cufflinks	exon	7498559	7498663	201	-	.	gene_id "CUFF.5740"; transcript_id "CUFF.5740.3"; exon_number "3"; FPKM "0.4658014853"; frac "0.109333"; conf_lo "0.240423"; conf_hi "0.691180"; cov "2.430757";
Chr4	Cufflinks	exon	7498776	7499875	201	-	.	gene_id "CUFF.5740"; transcript_id "CUFF.5740.3"; exon_number "4"; FPKM "0.4658014853"; frac "0.109333"; conf_lo "0.240423"; conf_hi "0.691180"; cov "2.430757";
Chr4	Cufflinks	exon	7500177	7500632	201	-	.	gene_id "CUFF.5740"; transcript_id "CUFF.5740.3"; exon_number "5"; FPKM "0.4658014853"; frac "0.109333"; conf_lo "0.240423"; conf_hi "0.691180"; cov "2.430757";
Chr4	Cufflinks	exon	7500787	7500909	201	-	.	gene_id "CUFF.5740"; transcript_id "CUFF.5740.3"; exon_number "6"; FPKM "0.4658014853"; frac "0.109333"; conf_lo "0.240423"; conf_hi "0.691180"; cov "2.430757";
Chr4	Cufflinks	exon	7501213	7501353	201	-	.	gene_id "CUFF.5740"; transcript_id "CUFF.5740.3"; exon_number "7"; FPKM "0.4658014853"; frac "0.109333"; conf_lo "0.240423"; conf_hi "0.691180"; cov "2.430757";
Chr4	Cufflinks	exon	7501553	7501684	201	-	.	gene_id "CUFF.5740"; transcript_id "CUFF.5740.3"; exon_number "8"; FPKM "0.4658014853"; frac "0.109333"; conf_lo "0.240423"; conf_hi "0.691180"; cov "2.430757";
Chr4	Cufflinks	exon	7501840	7501926	201	-	.	gene_id "CUFF.5740"; transcript_id "CUFF.5740.3"; exon_number "9"; FPKM "0.4658014853"; frac "0.109333"; conf_lo "0.240423"; conf_hi "0.691180"; cov "2.430757";
Chr4	Cufflinks	exon	7502026	7502164	201	-	.	gene_id "CUFF.5740"; transcript_id "CUFF.5740.3"; exon_number "10"; FPKM "0.4658014853"; frac "0.109333"; conf_lo "0.240423"; conf_hi "0.691180"; cov "2.430757";
Chr4	Cufflinks	exon	7502221	7502438	201	-	.	gene_id "CUFF.5740"; transcript_id "CUFF.5740.3"; exon_number "11"; FPKM "0.4658014853"; frac "0.109333"; conf_lo "0.240423"; conf_hi "0.691180"; cov "2.430757";
Chr4	Cufflinks	exon	7502513	7502572	201	-	.	gene_id "CUFF.5740"; transcript_id "CUFF.5740.3"; exon_number "12"; FPKM "0.4658014853"; frac "0.109333"; conf_lo "0.240423"; conf_hi "0.691180"; cov "2.430757";
Chr4	Cufflinks	exon	7502672	7502902	201	-	.	gene_id "CUFF.5740"; transcript_id "CUFF.5740.3"; exon_number "13"; FPKM "0.4658014853"; frac "0.109333"; conf_lo "0.240423"; conf_hi "0.691180"; cov "2.430757";
Chr4	Cufflinks	exon	7502984	7503045	201	-	.	gene_id "CUFF.5740"; transcript_id "CUFF.5740.3"; exon_number "14"; FPKM "0.4658014853"; frac "0.109333"; conf_lo "0.240423"; conf_hi "0.691180"; cov "2.430757";
Chr4	Cufflinks	exon	7503313	7503669	201	-	.	gene_id "CUFF.5740"; transcript_id "CUFF.5740.3"; exon_number "15"; FPKM "0.4658014853"; frac "0.109333"; conf_lo "0.240423"; conf_hi "0.691180"; cov "2.430757";
Chr4	Cufflinks	exon	7503869	7504009	201	-	.	gene_id "CUFF.5740"; transcript_id "CUFF.5740.3"; exon_number "16"; FPKM "0.4658014853"; frac "0.109333"; conf_lo "0.240423"; conf_hi "0.691180"; cov "2.430757";
Chr4	Cufflinks	exon	7504495	7504716	201	-	.	gene_id "CUFF.5740"; transcript_id "CUFF.5740.3"; exon_number "17"; FPKM "0.4658014853"; frac "0.109333"; conf_lo "0.240423"; conf_hi "0.691180"; cov "2.430757";
Chr4	Cufflinks	transcript	7497705	7504125	345	-	.	gene_id "CUFF.5740"; transcript_id "CUFF.5740.4"; FPKM "0.7998473232"; frac "0.188941"; conf_lo "0.519193"; conf_hi "1.080502"; cov "4.173955"; full_read_support "yes";
Chr4	Cufflinks	exon	7497705	7498462	345	-	.	gene_id "CUFF.5740"; transcript_id "CUFF.5740.4"; exon_number "1"; FPKM "0.7998473232"; frac "0.188941"; conf_lo "0.519193"; conf_hi "1.080502"; cov "4.173955";
Chr4	Cufflinks	exon	7498559	7498663	345	-	.	gene_id "CUFF.5740"; transcript_id "CUFF.5740.4"; exon_number "2"; FPKM "0.7998473232"; frac "0.188941"; conf_lo "0.519193"; conf_hi "1.080502"; cov "4.173955";
Chr4	Cufflinks	exon	7498776	7499375	345	-	.	gene_id "CUFF.5740"; transcript_id "CUFF.5740.4"; exon_number "3"; FPKM "0.7998473232"; frac "0.188941"; conf_lo "0.519193"; conf_hi "1.080502"; cov "4.173955";
Chr4	Cufflinks	exon	7499489	7499875	345	-	.	gene_id "CUFF.5740"; transcript_id "CUFF.5740.4"; exon_number "4"; FPKM "0.7998473232"; frac "0.188941"; conf_lo "0.519193"; conf_hi "1.080502"; cov "4.173955";
Chr4	Cufflinks	exon	7500177	7500632	345	-	.	gene_id "CUFF.5740"; transcript_id "CUFF.5740.4"; exon_number "5"; FPKM "0.7998473232"; frac "0.188941"; conf_lo "0.519193"; conf_hi "1.080502"; cov "4.173955";
Chr4	Cufflinks	exon	7500787	7500911	345	-	.	gene_id "CUFF.5740"; transcript_id "CUFF.5740.4"; exon_number "6"; FPKM "0.7998473232"; frac "0.188941"; conf_lo "0.519193"; conf_hi "1.080502"; cov "4.173955";
Chr4	Cufflinks	exon	7501213	7501353	345	-	.	gene_id "CUFF.5740"; transcript_id "CUFF.5740.4"; exon_number "7"; FPKM "0.7998473232"; frac "0.188941"; conf_lo "0.519193"; conf_hi "1.080502"; cov "4.173955";
Chr4	Cufflinks	exon	7501553	7501684	345	-	.	gene_id "CUFF.5740"; transcript_id "CUFF.5740.4"; exon_number "8"; FPKM "0.7998473232"; frac "0.188941"; conf_lo "0.519193"; conf_hi "1.080502"; cov "4.173955";
Chr4	Cufflinks	exon	7501840	7501926	345	-	.	gene_id "CUFF.5740"; transcript_id "CUFF.5740.4"; exon_number "9"; FPKM "0.7998473232"; frac "0.188941"; conf_lo "0.519193"; conf_hi "1.080502"; cov "4.173955";
Chr4	Cufflinks	exon	7502026	7502128	345	-	.	gene_id "CUFF.5740"; transcript_id "CUFF.5740.4"; exon_number "10"; FPKM "0.7998473232"; frac "0.188941"; conf_lo "0.519193"; conf_hi "1.080502"; cov "4.173955";
Chr4	Cufflinks	exon	7502225	7502572	345	-	.	gene_id "CUFF.5740"; transcript_id "CUFF.5740.4"; exon_number "11"; FPKM "0.7998473232"; frac "0.188941"; conf_lo "0.519193"; conf_hi "1.080502"; cov "4.173955";
Chr4	Cufflinks	exon	7502672	7502902	345	-	.	gene_id "CUFF.5740"; transcript_id "CUFF.5740.4"; exon_number "12"; FPKM "0.7998473232"; frac "0.188941"; conf_lo "0.519193"; conf_hi "1.080502"; cov "4.173955";
Chr4	Cufflinks	exon	7502984	7503045	345	-	.	gene_id "CUFF.5740"; transcript_id "CUFF.5740.4"; exon_number "13"; FPKM "0.7998473232"; frac "0.188941"; conf_lo "0.519193"; conf_hi "1.080502"; cov "4.173955";
Chr4	Cufflinks	exon	7503313	7503669	345	-	.	gene_id "CUFF.5740"; transcript_id "CUFF.5740.4"; exon_number "14"; FPKM "0.7998473232"; frac "0.188941"; conf_lo "0.519193"; conf_hi "1.080502"; cov "4.173955";
Chr4	Cufflinks	exon	7503869	7504125	345	-	.	gene_id "CUFF.5740"; transcript_id "CUFF.5740.4"; exon_number "15"; FPKM "0.7998473232"; frac "0.188941"; conf_lo "0.519193"; conf_hi "1.080502"; cov "4.173955";
Chr4	Cufflinks	transcript	7497814	7504716	1	-	.	gene_id "CUFF.5740"; transcript_id "AT4G12750.1"; FPKM "0.0000000000"; frac "0.000000"; conf_lo "0.000000"; conf_hi "0.031151"; cov "0.000000"; full_read_support "no";
Chr4	Cufflinks	exon	7497814	7498031	1	-	.	gene_id "CUFF.5740"; transcript_id "AT4G12750.1"; exon_number "1"; FPKM "0.0000000000"; frac "0.000000"; conf_lo "0.000000"; conf_hi "0.031151"; cov "0.000000";
Chr4	Cufflinks	exon	7498240	7498462	1	-	.	gene_id "CUFF.5740"; transcript_id "AT4G12750.1"; exon_number "2"; FPKM "0.0000000000"; frac "0.000000"; conf_lo "0.000000"; conf_hi "0.031151"; cov "0.000000";
Chr4	Cufflinks	exon	7498559	7498663	1	-	.	gene_id "CUFF.5740"; transcript_id "AT4G12750.1"; exon_number "3"; FPKM "0.0000000000"; frac "0.000000"; conf_lo "0.000000"; conf_hi "0.031151"; cov "0.000000";
Chr4	Cufflinks	exon	7498776	7499375	1	-	.	gene_id "CUFF.5740"; transcript_id "AT4G12750.1"; exon_number "4"; FPKM "0.0000000000"; frac "0.000000"; conf_lo "0.000000"; conf_hi "0.031151"; cov "0.000000";
Chr4	Cufflinks	exon	7499489	7499875	1	-	.	gene_id "CUFF.5740"; transcript_id "AT4G12750.1"; exon_number "5"; FPKM "0.0000000000"; frac "0.000000"; conf_lo "0.000000"; conf_hi "0.031151"; cov "0.000000";
Chr4	Cufflinks	exon	7500177	7500632	1	-	.	gene_id "CUFF.5740"; transcript_id "AT4G12750.1"; exon_number "6"; FPKM "0.0000000000"; frac "0.000000"; conf_lo "0.000000"; conf_hi "0.031151"; cov "0.000000";
Chr4	Cufflinks	exon	7500787	7500909	1	-	.	gene_id "CUFF.5740"; transcript_id "AT4G12750.1"; exon_number "7"; FPKM "0.0000000000"; frac "0.000000"; conf_lo "0.000000"; conf_hi "0.031151"; cov "0.000000";
Chr4	Cufflinks	exon	7501213	7501353	1	-	.	gene_id "CUFF.5740"; transcript_id "AT4G12750.1"; exon_number "8"; FPKM "0.0000000000"; frac "0.000000"; conf_lo "0.000000"; conf_hi "0.031151"; cov "0.000000";
Chr4	Cufflinks	exon	7501553	7501684	1	-	.	gene_id "CUFF.5740"; transcript_id "AT4G12750.1"; exon_number "9"; FPKM "0.0000000000"; frac "0.000000"; conf_lo "0.000000"; conf_hi "0.031151"; cov "0.000000";
Chr4	Cufflinks	exon	7501840	7501926	1	-	.	gene_id "CUFF.5740"; transcript_id "AT4G12750.1"; exon_number "10"; FPKM "0.0000000000"; frac "0.000000"; conf_lo "0.000000"; conf_hi "0.031151"; cov "0.000000";
Chr4	Cufflinks	exon	7502026	7502164	1	-	.	gene_id "CUFF.5740"; transcript_id "AT4G12750.1"; exon_number "11"; FPKM "0.0000000000"; frac "0.000000"; conf_lo "0.000000"; conf_hi "0.031151"; cov "0.000000";
Chr4	Cufflinks	exon	7502221	7502438	1	-	.	gene_id "CUFF.5740"; transcript_id "AT4G12750.1"; exon_number "12"; FPKM "0.0000000000"; frac "0.000000"; conf_lo "0.000000"; conf_hi "0.031151"; cov "0.000000";
Chr4	Cufflinks	exon	7502513	7502572	1	-	.	gene_id "CUFF.5740"; transcript_id "AT4G12750.1"; exon_number "13"; FPKM "0.0000000000"; frac "0.000000"; conf_lo "0.000000"; conf_hi "0.031151"; cov "0.000000";
Chr4	Cufflinks	exon	7502672	7502902	1	-	.	gene_id "CUFF.5740"; transcript_id "AT4G12750.1"; exon_number "14"; FPKM "0.0000000000"; frac "0.000000"; conf_lo "0.000000"; conf_hi "0.031151"; cov "0.000000";
Chr4	Cufflinks	exon	7502984	7503045	1	-	.	gene_id "CUFF.5740"; transcript_id "AT4G12750.1"; exon_number "15"; FPKM "0.0000000000"; frac "0.000000"; conf_lo "0.000000"; conf_hi "0.031151"; cov "0.000000";
Chr4	Cufflinks	exon	7503313	7503669	1	-	.	gene_id "CUFF.5740"; transcript_id "AT4G12750.1"; exon_number "16"; FPKM "0.0000000000"; frac "0.000000"; conf_lo "0.000000"; conf_hi "0.031151"; cov "0.000000";
Chr4	Cufflinks	exon	7503869	7504009	1	-	.	gene_id "CUFF.5740"; transcript_id "AT4G12750.1"; exon_number "17"; FPKM "0.0000000000"; frac "0.000000"; conf_lo "0.000000"; conf_hi "0.031151"; cov "0.000000";
Chr4	Cufflinks	exon	7504495	7504716	1	-	.	gene_id "CUFF.5740"; transcript_id "AT4G12750.1"; exon_number "18"; FPKM "0.0000000000"; frac "0.000000"; conf_lo "0.000000"; conf_hi "0.031151"; cov "0.000000";
Chr4	Cufflinks	transcript	7504852	7506255	1	+	.	gene_id "CUFF.5741"; transcript_id "AT4G12760.1"; FPKM "0.0000000000"; frac "0.000000"; conf_lo "0.000000"; conf_hi "0.153091"; cov "0.000000"; full_read_support "yes";
Chr4	Cufflinks	exon	7504852	7504968	1	+	.	gene_id "CUFF.5741"; transcript_id "AT4G12760.1"; exon_number "1"; FPKM "0.0000000000"; frac "0.000000"; conf_lo "0.000000"; conf_hi "0.153091"; cov "0.000000";
Chr4	Cufflinks	exon	7505088	7505180	1	+	.	gene_id "CUFF.5741"; transcript_id "AT4G12760.1"; exon_number "2"; FPKM "0.0000000000"; frac "0.000000"; conf_lo "0.000000"; conf_hi "0.153091"; cov "0.000000";
Chr4	Cufflinks	exon	7505265	7505493	1	+	.	gene_id "CUFF.5741"; transcript_id "AT4G12760.1"; exon_number "3"; FPKM "0.0000000000"; frac "0.000000"; conf_lo "0.000000"; conf_hi "0.153091"; cov "0.000000";
Chr4	Cufflinks	exon	7505577	7505668	1	+	.	gene_id "CUFF.5741"; transcript_id "AT4G12760.1"; exon_number "4"; FPKM "0.0000000000"; frac "0.000000"; conf_lo "0.000000"; conf_hi "0.153091"; cov "0.000000";
Chr4	Cufflinks	exon	7505747	7505854	1	+	.	gene_id "CUFF.5741"; transcript_id "AT4G12760.1"; exon_number "5"; FPKM "0.0000000000"; frac "0.000000"; conf_lo "0.000000"; conf_hi "0.153091"; cov "0.000000";
Chr4	Cufflinks	exon	7505930	7506255	1	+	.	gene_id "CUFF.5741"; transcript_id "AT4G12760.1"; exon_number "6"; FPKM "0.0000000000"; frac "0.000000"; conf_lo "0.000000"; conf_hi "0.153091"; cov "0.000000";
Chr4	Cufflinks	transcript	7506382	7511566	1000	-	.	gene_id "CUFF.5742"; transcript_id "AT4G12770.1"; FPKM "9.2329300629"; frac "1.000000"; conf_lo "8.298559"; conf_hi "10.167302"; cov "48.203596"; full_read_support "yes";
Chr4	Cufflinks	exon	7506382	7506774	1000	-	.	gene_id "CUFF.5742"; transcript_id "AT4G12770.1"; exon_number "1"; FPKM "9.2329300629"; frac "1.000000"; conf_lo "8.298559"; conf_hi "10.167302"; cov "48.203596";
Chr4	Cufflinks	exon	7506949	7507125	1000	-	.	gene_id "CUFF.5742"; transcript_id "AT4G12770.1"; exon_number "2"; FPKM "9.2329300629"; frac "1.000000"; conf_lo "8.298559"; conf_hi "10.167302"; cov "48.203596";
Chr4	Cufflinks	exon	7507234	7507323	1000	-	.	gene_id "CUFF.5742"; transcript_id "AT4G12770.1"; exon_number "3"; FPKM "9.2329300629"; frac "1.000000"; conf_lo "8.298559"; conf_hi "10.167302"; cov "48.203596";
Chr4	Cufflinks	exon	7507551	7507616	1000	-	.	gene_id "CUFF.5742"; transcript_id "AT4G12770.1"; exon_number "4"; FPKM "9.2329300629"; frac "1.000000"; conf_lo "8.298559"; conf_hi "10.167302"; cov "48.203596";
Chr4	Cufflinks	exon	7507717	7507817	1000	-	.	gene_id "CUFF.5742"; transcript_id "AT4G12770.1"; exon_number "5"; FPKM "9.2329300629"; frac "1.000000"; conf_lo "8.298559"; conf_hi "10.167302"; cov "48.203596";
Chr4	Cufflinks	exon	7507928	7508072	1000	-	.	gene_id "CUFF.5742"; transcript_id "AT4G12770.1"; exon_number "6"; FPKM "9.2329300629"; frac "1.000000"; conf_lo "8.298559"; conf_hi "10.167302"; cov "48.203596";
Chr4	Cufflinks	exon	7508156	7509599	1000	-	.	gene_id "CUFF.5742"; transcript_id "AT4G12770.1"; exon_number "7"; FPKM "9.2329300629"; frac "1.000000"; conf_lo "8.298559"; conf_hi "10.167302"; cov "48.203596";
Chr4	Cufflinks	exon	7510795	7511566	1000	-	.	gene_id "CUFF.5742"; transcript_id "AT4G12770.1"; exon_number "8"; FPKM "9.2329300629"; frac "1.000000"; conf_lo "8.298559"; conf_hi "10.167302"; cov "48.203596";
Chr4	Cufflinks	transcript	7506672	7511626	1	-	.	gene_id "CUFF.5742"; transcript_id "AT4G12770.2"; FPKM "0.0000000000"; frac "0.000000"; conf_lo "0.000000"; conf_hi "0.041962"; cov "0.000000"; full_read_support "yes";
Chr4	Cufflinks	exon	7506672	7506774	1	-	.	gene_id "CUFF.5742"; transcript_id "AT4G12770.2"; exon_number "1"; FPKM "0.0000000000"; frac "0.000000"; conf_lo "0.000000"; conf_hi "0.041962"; cov "0.000000";
Chr4	Cufflinks	exon	7506949	7507125	1	-	.	gene_id "CUFF.5742"; transcript_id "AT4G12770.2"; exon_number "2"; FPKM "0.0000000000"; frac "0.000000"; conf_lo "0.000000"; conf_hi "0.041962"; cov "0.000000";
Chr4	Cufflinks	exon	7507234	7507323	1	-	.	gene_id "CUFF.5742"; transcript_id "AT4G12770.2"; exon_number "3"; FPKM "0.0000000000"; frac "0.000000"; conf_lo "0.000000"; conf_hi "0.041962"; cov "0.000000";
Chr4	Cufflinks	exon	7507551	7507616	1	-	.	gene_id "CUFF.5742"; transcript_id "AT4G12770.2"; exon_number "4"; FPKM "0.0000000000"; frac "0.000000"; conf_lo "0.000000"; conf_hi "0.041962"; cov "0.000000";
Chr4	Cufflinks	exon	7507717	7507811	1	-	.	gene_id "CUFF.5742"; transcript_id "AT4G12770.2"; exon_number "5"; FPKM "0.0000000000"; frac "0.000000"; conf_lo "0.000000"; conf_hi "0.041962"; cov "0.000000";
Chr4	Cufflinks	exon	7507928	7508072	1	-	.	gene_id "CUFF.5742"; transcript_id "AT4G12770.2"; exon_number "6"; FPKM "0.0000000000"; frac "0.000000"; conf_lo "0.000000"; conf_hi "0.041962"; cov "0.000000";
Chr4	Cufflinks	exon	7508156	7509599	1	-	.	gene_id "CUFF.5742"; transcript_id "AT4G12770.2"; exon_number "7"; FPKM "0.0000000000"; frac "0.000000"; conf_lo "0.000000"; conf_hi "0.041962"; cov "0.000000";
Chr4	Cufflinks	exon	7510795	7511626	1	-	.	gene_id "CUFF.5742"; transcript_id "AT4G12770.2"; exon_number "8"; FPKM "0.0000000000"; frac "0.000000"; conf_lo "0.000000"; conf_hi "0.041962"; cov "0.000000";
Chr4	Cufflinks	transcript	7512027	7517005	167	+	.	gene_id "CUFF.5743"; transcript_id "CUFF.5743.1"; FPKM "1.1651527497"; frac "0.134418"; conf_lo "0.795966"; conf_hi "1.534340"; cov "6.080753"; full_read_support "no";
Chr4	Cufflinks	exon	7512027	7512825	167	+	.	gene_id "CUFF.5743"; transcript_id "CUFF.5743.1"; exon_number "1"; FPKM "1.1651527497"; frac "0.134418"; conf_lo "0.795966"; conf_hi "1.534340"; cov "6.080753";
Chr4	Cufflinks	exon	7513759	7513910	167	+	.	gene_id "CUFF.5743"; transcript_id "CUFF.5743.1"; exon_number "2"; FPKM "1.1651527497"; frac "0.134418"; conf_lo "0.795966"; conf_hi "1.534340"; cov "6.080753";
Chr4	Cufflinks	exon	7513992	7515229	167	+	.	gene_id "CUFF.5743"; transcript_id "CUFF.5743.1"; exon_number "3"; FPKM "1.1651527497"; frac "0.134418"; conf_lo "0.795966"; conf_hi "1.534340"; cov "6.080753";
Chr4	Cufflinks	exon	7515313	7515457	167	+	.	gene_id "CUFF.5743"; transcript_id "CUFF.5743.1"; exon_number "4"; FPKM "1.1651527497"; frac "0.134418"; conf_lo "0.795966"; conf_hi "1.534340"; cov "6.080753";
Chr4	Cufflinks	exon	7515560	7516017	167	+	.	gene_id "CUFF.5743"; transcript_id "CUFF.5743.1"; exon_number "5"; FPKM "1.1651527497"; frac "0.134418"; conf_lo "0.795966"; conf_hi "1.534340"; cov "6.080753";
Chr4	Cufflinks	exon	7516099	7516188	167	+	.	gene_id "CUFF.5743"; transcript_id "CUFF.5743.1"; exon_number "6"; FPKM "1.1651527497"; frac "0.134418"; conf_lo "0.795966"; conf_hi "1.534340"; cov "6.080753";
Chr4	Cufflinks	exon	7516292	7516468	167	+	.	gene_id "CUFF.5743"; transcript_id "CUFF.5743.1"; exon_number "7"; FPKM "1.1651527497"; frac "0.134418"; conf_lo "0.795966"; conf_hi "1.534340"; cov "6.080753";
Chr4	Cufflinks	exon	7516617	7517005	167	+	.	gene_id "CUFF.5743"; transcript_id "CUFF.5743.1"; exon_number "8"; FPKM "1.1651527497"; frac "0.134418"; conf_lo "0.795966"; conf_hi "1.534340"; cov "6.080753";
Chr4	Cufflinks	transcript	7512027	7517005	167	+	.	gene_id "CUFF.5743"; transcript_id "CUFF.5743.2"; FPKM "1.1616279815"; frac "0.121702"; conf_lo "0.758880"; conf_hi "1.564376"; cov "6.062358"; full_read_support "yes";
Chr4	Cufflinks	exon	7512027	7512825	167	+	.	gene_id "CUFF.5743"; transcript_id "CUFF.5743.2"; exon_number "1"; FPKM "1.1616279815"; frac "0.121702"; conf_lo "0.758880"; conf_hi "1.564376"; cov "6.062358";
Chr4	Cufflinks	exon	7513759	7513910	167	+	.	gene_id "CUFF.5743"; transcript_id "CUFF.5743.2"; exon_number "2"; FPKM "1.1616279815"; frac "0.121702"; conf_lo "0.758880"; conf_hi "1.564376"; cov "6.062358";
Chr4	Cufflinks	exon	7513992	7515229	167	+	.	gene_id "CUFF.5743"; transcript_id "CUFF.5743.2"; exon_number "3"; FPKM "1.1616279815"; frac "0.121702"; conf_lo "0.758880"; conf_hi "1.564376"; cov "6.062358";
Chr4	Cufflinks	exon	7515313	7515457	167	+	.	gene_id "CUFF.5743"; transcript_id "CUFF.5743.2"; exon_number "4"; FPKM "1.1616279815"; frac "0.121702"; conf_lo "0.758880"; conf_hi "1.564376"; cov "6.062358";
Chr4	Cufflinks	exon	7515566	7515660	167	+	.	gene_id "CUFF.5743"; transcript_id "CUFF.5743.2"; exon_number "5"; FPKM "1.1616279815"; frac "0.121702"; conf_lo "0.758880"; conf_hi "1.564376"; cov "6.062358";
Chr4	Cufflinks	exon	7515767	7515832	167	+	.	gene_id "CUFF.5743"; transcript_id "CUFF.5743.2"; exon_number "6"; FPKM "1.1616279815"; frac "0.121702"; conf_lo "0.758880"; conf_hi "1.564376"; cov "6.062358";
Chr4	Cufflinks	exon	7516099	7516188	167	+	.	gene_id "CUFF.5743"; transcript_id "CUFF.5743.2"; exon_number "7"; FPKM "1.1616279815"; frac "0.121702"; conf_lo "0.758880"; conf_hi "1.564376"; cov "6.062358";
Chr4	Cufflinks	exon	7516292	7516468	167	+	.	gene_id "CUFF.5743"; transcript_id "CUFF.5743.2"; exon_number "8"; FPKM "1.1616279815"; frac "0.121702"; conf_lo "0.758880"; conf_hi "1.564376"; cov "6.062358";
Chr4	Cufflinks	exon	7516617	7517005	167	+	.	gene_id "CUFF.5743"; transcript_id "CUFF.5743.2"; exon_number "9"; FPKM "1.1616279815"; frac "0.121702"; conf_lo "0.758880"; conf_hi "1.564376"; cov "6.062358";
Chr4	Cufflinks	transcript	7512047	7517005	1	+	.	gene_id "CUFF.5743"; transcript_id "AT4G12780.2"; FPKM "0.0000000000"; frac "0.000000"; conf_lo "0.000000"; conf_hi "0.038632"; cov "0.000000"; full_read_support "no";
Chr4	Cufflinks	exon	7512047	7512825	1	+	.	gene_id "CUFF.5743"; transcript_id "AT4G12780.2"; exon_number "1"; FPKM "0.0000000000"; frac "0.000000"; conf_lo "0.000000"; conf_hi "0.038632"; cov "0.000000";
Chr4	Cufflinks	exon	7513759	7513910	1	+	.	gene_id "CUFF.5743"; transcript_id "AT4G12780.2"; exon_number "2"; FPKM "0.0000000000"; frac "0.000000"; conf_lo "0.000000"; conf_hi "0.038632"; cov "0.000000";
Chr4	Cufflinks	exon	7513992	7515229	1	+	.	gene_id "CUFF.5743"; transcript_id "AT4G12780.2"; exon_number "3"; FPKM "0.0000000000"; frac "0.000000"; conf_lo "0.000000"; conf_hi "0.038632"; cov "0.000000";
Chr4	Cufflinks	exon	7515313	7515457	1	+	.	gene_id "CUFF.5743"; transcript_id "AT4G12780.2"; exon_number "4"; FPKM "0.0000000000"; frac "0.000000"; conf_lo "0.000000"; conf_hi "0.038632"; cov "0.000000";
Chr4	Cufflinks	exon	7515560	7515660	1	+	.	gene_id "CUFF.5743"; transcript_id "AT4G12780.2"; exon_number "5"; FPKM "0.0000000000"; frac "0.000000"; conf_lo "0.000000"; conf_hi "0.038632"; cov "0.000000";
Chr4	Cufflinks	exon	7515767	7515832	1	+	.	gene_id "CUFF.5743"; transcript_id "AT4G12780.2"; exon_number "6"; FPKM "0.0000000000"; frac "0.000000"; conf_lo "0.000000"; conf_hi "0.038632"; cov "0.000000";
Chr4	Cufflinks	exon	7515967	7516017	1	+	.	gene_id "CUFF.5743"; transcript_id "AT4G12780.2"; exon_number "7"; FPKM "0.0000000000"; frac "0.000000"; conf_lo "0.000000"; conf_hi "0.038632"; cov "0.000000";
Chr4	Cufflinks	exon	7516099	7516188	1	+	.	gene_id "CUFF.5743"; transcript_id "AT4G12780.2"; exon_number "8"; FPKM "0.0000000000"; frac "0.000000"; conf_lo "0.000000"; conf_hi "0.038632"; cov "0.000000";
Chr4	Cufflinks	exon	7516292	7516468	1	+	.	gene_id "CUFF.5743"; transcript_id "AT4G12780.2"; exon_number "9"; FPKM "0.0000000000"; frac "0.000000"; conf_lo "0.000000"; conf_hi "0.038632"; cov "0.000000";
Chr4	Cufflinks	exon	7516617	7517005	1	+	.	gene_id "CUFF.5743"; transcript_id "AT4G12780.2"; exon_number "10"; FPKM "0.0000000000"; frac "0.000000"; conf_lo "0.000000"; conf_hi "0.038632"; cov "0.000000";
Chr4	Cufflinks	transcript	7512047	7517005	1000	+	.	gene_id "CUFF.5743"; transcript_id "AT4G12780.1"; FPKM "6.9418333865"; frac "0.743880"; conf_lo "6.100430"; conf_hi "7.783237"; cov "36.228360"; full_read_support "yes";
Chr4	Cufflinks	exon	7512047	7512825	1000	+	.	gene_id "CUFF.5743"; transcript_id "AT4G12780.1"; exon_number "1"; FPKM "6.9418333865"; frac "0.743880"; conf_lo "6.100430"; conf_hi "7.783237"; cov "36.228360";
Chr4	Cufflinks	exon	7513759	7515229	1000	+	.	gene_id "CUFF.5743"; transcript_id "AT4G12780.1"; exon_number "2"; FPKM "6.9418333865"; frac "0.743880"; conf_lo "6.100430"; conf_hi "7.783237"; cov "36.228360";
Chr4	Cufflinks	exon	7515313	7515457	1000	+	.	gene_id "CUFF.5743"; transcript_id "AT4G12780.1"; exon_number "3"; FPKM "6.9418333865"; frac "0.743880"; conf_lo "6.100430"; conf_hi "7.783237"; cov "36.228360";
Chr4	Cufflinks	exon	7515560	7515660	1000	+	.	gene_id "CUFF.5743"; transcript_id "AT4G12780.1"; exon_number "4"; FPKM "6.9418333865"; frac "0.743880"; conf_lo "6.100430"; conf_hi "7.783237"; cov "36.228360";
Chr4	Cufflinks	exon	7515767	7515832	1000	+	.	gene_id "CUFF.5743"; transcript_id "AT4G12780.1"; exon_number "5"; FPKM "6.9418333865"; frac "0.743880"; conf_lo "6.100430"; conf_hi "7.783237"; cov "36.228360";
Chr4	Cufflinks	exon	7516099	7516188	1000	+	.	gene_id "CUFF.5743"; transcript_id "AT4G12780.1"; exon_number "6"; FPKM "6.9418333865"; frac "0.743880"; conf_lo "6.100430"; conf_hi "7.783237"; cov "36.228360";
Chr4	Cufflinks	exon	7516292	7516468	1000	+	.	gene_id "CUFF.5743"; transcript_id "AT4G12780.1"; exon_number "7"; FPKM "6.9418333865"; frac "0.743880"; conf_lo "6.100430"; conf_hi "7.783237"; cov "36.228360";
Chr4	Cufflinks	exon	7516617	7517005	1000	+	.	gene_id "CUFF.5743"; transcript_id "AT4G12780.1"; exon_number "8"; FPKM "6.9418333865"; frac "0.743880"; conf_lo "6.100430"; conf_hi "7.783237"; cov "36.228360";
Chr4	Cufflinks	transcript	7517055	7519362	1	-	.	gene_id "CUFF.5744"; transcript_id "AT4G12790.5"; FPKM "0.0000000000"; frac "0.000000"; conf_lo "0.000000"; conf_hi "0.129892"; cov "0.000000"; full_read_support "no";
Chr4	Cufflinks	exon	7517055	7517388	1	-	.	gene_id "CUFF.5744"; transcript_id "AT4G12790.5"; exon_number "1"; FPKM "0.0000000000"; frac "0.000000"; conf_lo "0.000000"; conf_hi "0.129892"; cov "0.000000";
Chr4	Cufflinks	exon	7517467	7517522	1	-	.	gene_id "CUFF.5744"; transcript_id "AT4G12790.5"; exon_number "2"; FPKM "0.0000000000"; frac "0.000000"; conf_lo "0.000000"; conf_hi "0.129892"; cov "0.000000";
Chr4	Cufflinks	exon	7517602	7517695	1	-	.	gene_id "CUFF.5744"; transcript_id "AT4G12790.5"; exon_number "3"; FPKM "0.0000000000"; frac "0.000000"; conf_lo "0.000000"; conf_hi "0.129892"; cov "0.000000";
Chr4	Cufflinks	exon	7517780	7517910	1	-	.	gene_id "CUFF.5744"; transcript_id "AT4G12790.5"; exon_number "4"; FPKM "0.0000000000"; frac "0.000000"; conf_lo "0.000000"; conf_hi "0.129892"; cov "0.000000";
Chr4	Cufflinks	exon	7518003	7518106	1	-	.	gene_id "CUFF.5744"; transcript_id "AT4G12790.5"; exon_number "5"; FPKM "0.0000000000"; frac "0.000000"; conf_lo "0.000000"; conf_hi "0.129892"; cov "0.000000";
Chr4	Cufflinks	exon	7518248	7518333	1	-	.	gene_id "CUFF.5744"; transcript_id "AT4G12790.5"; exon_number "6"; FPKM "0.0000000000"; frac "0.000000"; conf_lo "0.000000"; conf_hi "0.129892"; cov "0.000000";
Chr4	Cufflinks	exon	7518477	7518558	1	-	.	gene_id "CUFF.5744"; transcript_id "AT4G12790.5"; exon_number "7"; FPKM "0.0000000000"; frac "0.000000"; conf_lo "0.000000"; conf_hi "0.129892"; cov "0.000000";
Chr4	Cufflinks	exon	7518643	7518751	1	-	.	gene_id "CUFF.5744"; transcript_id "AT4G12790.5"; exon_number "8"; FPKM "0.0000000000"; frac "0.000000"; conf_lo "0.000000"; conf_hi "0.129892"; cov "0.000000";
Chr4	Cufflinks	exon	7518848	7518913	1	-	.	gene_id "CUFF.5744"; transcript_id "AT4G12790.5"; exon_number "9"; FPKM "0.0000000000"; frac "0.000000"; conf_lo "0.000000"; conf_hi "0.129892"; cov "0.000000";
Chr4	Cufflinks	exon	7519326	7519362	1	-	.	gene_id "CUFF.5744"; transcript_id "AT4G12790.5"; exon_number "10"; FPKM "0.0000000000"; frac "0.000000"; conf_lo "0.000000"; conf_hi "0.129892"; cov "0.000000";
Chr4	Cufflinks	transcript	7517055	7519396	793	-	.	gene_id "CUFF.5744"; transcript_id "AT4G12790.2"; FPKM "5.3496431878"; frac "0.406589"; conf_lo "3.975401"; conf_hi "6.723885"; cov "27.915881"; full_read_support "yes";
Chr4	Cufflinks	exon	7517055	7517388	793	-	.	gene_id "CUFF.5744"; transcript_id "AT4G12790.2"; exon_number "1"; FPKM "5.3496431878"; frac "0.406589"; conf_lo "3.975401"; conf_hi "6.723885"; cov "27.915881";
Chr4	Cufflinks	exon	7517467	7517522	793	-	.	gene_id "CUFF.5744"; transcript_id "AT4G12790.2"; exon_number "2"; FPKM "5.3496431878"; frac "0.406589"; conf_lo "3.975401"; conf_hi "6.723885"; cov "27.915881";
Chr4	Cufflinks	exon	7517602	7517695	793	-	.	gene_id "CUFF.5744"; transcript_id "AT4G12790.2"; exon_number "3"; FPKM "5.3496431878"; frac "0.406589"; conf_lo "3.975401"; conf_hi "6.723885"; cov "27.915881";
Chr4	Cufflinks	exon	7517780	7517910	793	-	.	gene_id "CUFF.5744"; transcript_id "AT4G12790.2"; exon_number "4"; FPKM "5.3496431878"; frac "0.406589"; conf_lo "3.975401"; conf_hi "6.723885"; cov "27.915881";
Chr4	Cufflinks	exon	7518003	7518106	793	-	.	gene_id "CUFF.5744"; transcript_id "AT4G12790.2"; exon_number "5"; FPKM "5.3496431878"; frac "0.406589"; conf_lo "3.975401"; conf_hi "6.723885"; cov "27.915881";
Chr4	Cufflinks	exon	7518248	7518333	793	-	.	gene_id "CUFF.5744"; transcript_id "AT4G12790.2"; exon_number "6"; FPKM "5.3496431878"; frac "0.406589"; conf_lo "3.975401"; conf_hi "6.723885"; cov "27.915881";
Chr4	Cufflinks	exon	7518477	7518558	793	-	.	gene_id "CUFF.5744"; transcript_id "AT4G12790.2"; exon_number "7"; FPKM "5.3496431878"; frac "0.406589"; conf_lo "3.975401"; conf_hi "6.723885"; cov "27.915881";
Chr4	Cufflinks	exon	7518643	7518751	793	-	.	gene_id "CUFF.5744"; transcript_id "AT4G12790.2"; exon_number "8"; FPKM "5.3496431878"; frac "0.406589"; conf_lo "3.975401"; conf_hi "6.723885"; cov "27.915881";
Chr4	Cufflinks	exon	7518848	7518955	793	-	.	gene_id "CUFF.5744"; transcript_id "AT4G12790.2"; exon_number "9"; FPKM "5.3496431878"; frac "0.406589"; conf_lo "3.975401"; conf_hi "6.723885"; cov "27.915881";
Chr4	Cufflinks	exon	7519326	7519396	793	-	.	gene_id "CUFF.5744"; transcript_id "AT4G12790.2"; exon_number "10"; FPKM "5.3496431878"; frac "0.406589"; conf_lo "3.975401"; conf_hi "6.723885"; cov "27.915881";
Chr4	Cufflinks	transcript	7517055	7519422	1000	-	.	gene_id "CUFF.5744"; transcript_id "AT4G12790.1"; FPKM "6.7407572642"; frac "0.593411"; conf_lo "5.366882"; conf_hi "8.114632"; cov "35.175090"; full_read_support "yes";
Chr4	Cufflinks	exon	7517055	7517388	1000	-	.	gene_id "CUFF.5744"; transcript_id "AT4G12790.1"; exon_number "1"; FPKM "6.7407572642"; frac "0.593411"; conf_lo "5.366882"; conf_hi "8.114632"; cov "35.175090";
Chr4	Cufflinks	exon	7517467	7517522	1000	-	.	gene_id "CUFF.5744"; transcript_id "AT4G12790.1"; exon_number "2"; FPKM "6.7407572642"; frac "0.593411"; conf_lo "5.366882"; conf_hi "8.114632"; cov "35.175090";
Chr4	Cufflinks	exon	7517602	7517695	1000	-	.	gene_id "CUFF.5744"; transcript_id "AT4G12790.1"; exon_number "3"; FPKM "6.7407572642"; frac "0.593411"; conf_lo "5.366882"; conf_hi "8.114632"; cov "35.175090";
Chr4	Cufflinks	exon	7517780	7517910	1000	-	.	gene_id "CUFF.5744"; transcript_id "AT4G12790.1"; exon_number "4"; FPKM "6.7407572642"; frac "0.593411"; conf_lo "5.366882"; conf_hi "8.114632"; cov "35.175090";
Chr4	Cufflinks	exon	7518003	7518106	1000	-	.	gene_id "CUFF.5744"; transcript_id "AT4G12790.1"; exon_number "5"; FPKM "6.7407572642"; frac "0.593411"; conf_lo "5.366882"; conf_hi "8.114632"; cov "35.175090";
Chr4	Cufflinks	exon	7518248	7518333	1000	-	.	gene_id "CUFF.5744"; transcript_id "AT4G12790.1"; exon_number "6"; FPKM "6.7407572642"; frac "0.593411"; conf_lo "5.366882"; conf_hi "8.114632"; cov "35.175090";
Chr4	Cufflinks	exon	7518477	7518558	1000	-	.	gene_id "CUFF.5744"; transcript_id "AT4G12790.1"; exon_number "7"; FPKM "6.7407572642"; frac "0.593411"; conf_lo "5.366882"; conf_hi "8.114632"; cov "35.175090";
Chr4	Cufflinks	exon	7518643	7518751	1000	-	.	gene_id "CUFF.5744"; transcript_id "AT4G12790.1"; exon_number "8"; FPKM "6.7407572642"; frac "0.593411"; conf_lo "5.366882"; conf_hi "8.114632"; cov "35.175090";
Chr4	Cufflinks	exon	7518848	7519081	1000	-	.	gene_id "CUFF.5744"; transcript_id "AT4G12790.1"; exon_number "9"; FPKM "6.7407572642"; frac "0.593411"; conf_lo "5.366882"; conf_hi "8.114632"; cov "35.175090";
Chr4	Cufflinks	exon	7519326	7519422	1000	-	.	gene_id "CUFF.5744"; transcript_id "AT4G12790.1"; exon_number "10"; FPKM "6.7407572642"; frac "0.593411"; conf_lo "5.366882"; conf_hi "8.114632"; cov "35.175090";
Chr4	Cufflinks	transcript	7517055	7519397	1	-	.	gene_id "CUFF.5744"; transcript_id "AT4G12790.4"; FPKM "0.0000000000"; frac "0.000000"; conf_lo "0.000000"; conf_hi "0.123205"; cov "0.000000"; full_read_support "yes";
Chr4	Cufflinks	exon	7517055	7517388	1	-	.	gene_id "CUFF.5744"; transcript_id "AT4G12790.4"; exon_number "1"; FPKM "0.0000000000"; frac "0.000000"; conf_lo "0.000000"; conf_hi "0.123205"; cov "0.000000";
Chr4	Cufflinks	exon	7517467	7517522	1	-	.	gene_id "CUFF.5744"; transcript_id "AT4G12790.4"; exon_number "2"; FPKM "0.0000000000"; frac "0.000000"; conf_lo "0.000000"; conf_hi "0.123205"; cov "0.000000";
Chr4	Cufflinks	exon	7517602	7517695	1	-	.	gene_id "CUFF.5744"; transcript_id "AT4G12790.4"; exon_number "3"; FPKM "0.0000000000"; frac "0.000000"; conf_lo "0.000000"; conf_hi "0.123205"; cov "0.000000";
Chr4	Cufflinks	exon	7517780	7517910	1	-	.	gene_id "CUFF.5744"; transcript_id "AT4G12790.4"; exon_number "4"; FPKM "0.0000000000"; frac "0.000000"; conf_lo "0.000000"; conf_hi "0.123205"; cov "0.000000";
Chr4	Cufflinks	exon	7518003	7518106	1	-	.	gene_id "CUFF.5744"; transcript_id "AT4G12790.4"; exon_number "5"; FPKM "0.0000000000"; frac "0.000000"; conf_lo "0.000000"; conf_hi "0.123205"; cov "0.000000";
Chr4	Cufflinks	exon	7518248	7518333	1	-	.	gene_id "CUFF.5744"; transcript_id "AT4G12790.4"; exon_number "6"; FPKM "0.0000000000"; frac "0.000000"; conf_lo "0.000000"; conf_hi "0.123205"; cov "0.000000";
Chr4	Cufflinks	exon	7518477	7518558	1	-	.	gene_id "CUFF.5744"; transcript_id "AT4G12790.4"; exon_number "7"; FPKM "0.0000000000"; frac "0.000000"; conf_lo "0.000000"; conf_hi "0.123205"; cov "0.000000";
Chr4	Cufflinks	exon	7518643	7518751	1	-	.	gene_id "CUFF.5744"; transcript_id "AT4G12790.4"; exon_number "8"; FPKM "0.0000000000"; frac "0.000000"; conf_lo "0.000000"; conf_hi "0.123205"; cov "0.000000";
Chr4	Cufflinks	exon	7518848	7518926	1	-	.	gene_id "CUFF.5744"; transcript_id "AT4G12790.4"; exon_number "9"; FPKM "0.0000000000"; frac "0.000000"; conf_lo "0.000000"; conf_hi "0.123205"; cov "0.000000";
Chr4	Cufflinks	exon	7519326	7519397	1	-	.	gene_id "CUFF.5744"; transcript_id "AT4G12790.4"; exon_number "10"; FPKM "0.0000000000"; frac "0.000000"; conf_lo "0.000000"; conf_hi "0.123205"; cov "0.000000";
Chr4	Cufflinks	transcript	7517055	7519397	1	-	.	gene_id "CUFF.5744"; transcript_id "AT4G12790.3"; FPKM "0.0000000000"; frac "0.000000"; conf_lo "0.000000"; conf_hi "0.123470"; cov "0.000000"; full_read_support "no";
Chr4	Cufflinks	exon	7517055	7517388	1	-	.	gene_id "CUFF.5744"; transcript_id "AT4G12790.3"; exon_number "1"; FPKM "0.0000000000"; frac "0.000000"; conf_lo "0.000000"; conf_hi "0.123470"; cov "0.000000";
Chr4	Cufflinks	exon	7517467	7517522	1	-	.	gene_id "CUFF.5744"; transcript_id "AT4G12790.3"; exon_number "2"; FPKM "0.0000000000"; frac "0.000000"; conf_lo "0.000000"; conf_hi "0.123470"; cov "0.000000";
Chr4	Cufflinks	exon	7517602	7517695	1	-	.	gene_id "CUFF.5744"; transcript_id "AT4G12790.3"; exon_number "3"; FPKM "0.0000000000"; frac "0.000000"; conf_lo "0.000000"; conf_hi "0.123470"; cov "0.000000";
Chr4	Cufflinks	exon	7517780	7517910	1	-	.	gene_id "CUFF.5744"; transcript_id "AT4G12790.3"; exon_number "4"; FPKM "0.0000000000"; frac "0.000000"; conf_lo "0.000000"; conf_hi "0.123470"; cov "0.000000";
Chr4	Cufflinks	exon	7518003	7518106	1	-	.	gene_id "CUFF.5744"; transcript_id "AT4G12790.3"; exon_number "5"; FPKM "0.0000000000"; frac "0.000000"; conf_lo "0.000000"; conf_hi "0.123470"; cov "0.000000";
Chr4	Cufflinks	exon	7518248	7518333	1	-	.	gene_id "CUFF.5744"; transcript_id "AT4G12790.3"; exon_number "6"; FPKM "0.0000000000"; frac "0.000000"; conf_lo "0.000000"; conf_hi "0.123470"; cov "0.000000";
Chr4	Cufflinks	exon	7518477	7518558	1	-	.	gene_id "CUFF.5744"; transcript_id "AT4G12790.3"; exon_number "7"; FPKM "0.0000000000"; frac "0.000000"; conf_lo "0.000000"; conf_hi "0.123470"; cov "0.000000";
Chr4	Cufflinks	exon	7518643	7518751	1	-	.	gene_id "CUFF.5744"; transcript_id "AT4G12790.3"; exon_number "8"; FPKM "0.0000000000"; frac "0.000000"; conf_lo "0.000000"; conf_hi "0.123470"; cov "0.000000";
Chr4	Cufflinks	exon	7518848	7518924	1	-	.	gene_id "CUFF.5744"; transcript_id "AT4G12790.3"; exon_number "9"; FPKM "0.0000000000"; frac "0.000000"; conf_lo "0.000000"; conf_hi "0.123470"; cov "0.000000";
Chr4	Cufflinks	exon	7519326	7519397	1	-	.	gene_id "CUFF.5744"; transcript_id "AT4G12790.3"; exon_number "10"; FPKM "0.0000000000"; frac "0.000000"; conf_lo "0.000000"; conf_hi "0.123470"; cov "0.000000";
Chr4	Cufflinks	transcript	7522831	7523979	1	-	.	gene_id "AT4G12810"; transcript_id "AT4G12810.1"; FPKM "0.0000000000"; frac "0.000000"; conf_lo "0.000000"; conf_hi "0.000000"; cov "0.000000"; full_read_support "no";
Chr4	Cufflinks	exon	7522831	7523979	1	-	.	gene_id "AT4G12810"; transcript_id "AT4G12810.1"; exon_number "1"; FPKM "0.0000000000"; frac "0.000000"; conf_lo "0.000000"; conf_hi "0.000000"; cov "0.000000";
Chr4	Cufflinks	transcript	7527048	7529356	1	-	.	gene_id "AT4G12820"; transcript_id "AT4G12820.1"; FPKM "0.0000000000"; frac "0.000000"; conf_lo "0.000000"; conf_hi "0.000000"; cov "0.000000"; full_read_support "no";
Chr4	Cufflinks	exon	7527048	7528294	1	-	.	gene_id "AT4G12820"; transcript_id "AT4G12820.1"; exon_number "1"; FPKM "0.0000000000"; frac "0.000000"; conf_lo "0.000000"; conf_hi "0.000000"; cov "0.000000";
Chr4	Cufflinks	exon	7528809	7529068	1	-	.	gene_id "AT4G12820"; transcript_id "AT4G12820.1"; exon_number "2"; FPKM "0.0000000000"; frac "0.000000"; conf_lo "0.000000"; conf_hi "0.000000"; cov "0.000000";
Chr4	Cufflinks	exon	7529312	7529356	1	-	.	gene_id "AT4G12820"; transcript_id "AT4G12820.1"; exon_number "3"; FPKM "0.0000000000"; frac "0.000000"; conf_lo "0.000000"; conf_hi "0.000000"; cov "0.000000";
Chr4	Cufflinks	transcript	7529471	7529892	1	+	.	gene_id "AT4G12825"; transcript_id "AT4G12825.1"; FPKM "0.0000000000"; frac "0.000000"; conf_lo "0.000000"; conf_hi "0.000000"; cov "0.000000"; full_read_support "no";
Chr4	Cufflinks	exon	7529471	7529892	1	+	.	gene_id "AT4G12825"; transcript_id "AT4G12825.1"; exon_number "1"; FPKM "0.0000000000"; frac "0.000000"; conf_lo "0.000000"; conf_hi "0.000000"; cov "0.000000";
Chr4	Cufflinks	transcript	7531141	7533587	1000	+	.	gene_id "CUFF.5745"; transcript_id "AT4G12830.1"; FPKM "2.3517714347"; frac "0.522222"; conf_lo "1.682484"; conf_hi "3.021059"; cov "12.283139"; full_read_support "yes";
Chr4	Cufflinks	exon	7531141	7531341	1000	+	.	gene_id "CUFF.5745"; transcript_id "AT4G12830.1"; exon_number "1"; FPKM "2.3517714347"; frac "0.522222"; conf_lo "1.682484"; conf_hi "3.021059"; cov "12.283139";
Chr4	Cufflinks	exon	7531427	7531481	1000	+	.	gene_id "CUFF.5745"; transcript_id "AT4G12830.1"; exon_number "2"; FPKM "2.3517714347"; frac "0.522222"; conf_lo "1.682484"; conf_hi "3.021059"; cov "12.283139";
Chr4	Cufflinks	exon	7531548	7531603	1000	+	.	gene_id "CUFF.5745"; transcript_id "AT4G12830.1"; exon_number "3"; FPKM "2.3517714347"; frac "0.522222"; conf_lo "1.682484"; conf_hi "3.021059"; cov "12.283139";
Chr4	Cufflinks	exon	7531676	7531776	1000	+	.	gene_id "CUFF.5745"; transcript_id "AT4G12830.1"; exon_number "4"; FPKM "2.3517714347"; frac "0.522222"; conf_lo "1.682484"; conf_hi "3.021059"; cov "12.283139";
Chr4	Cufflinks	exon	7531859	7531928	1000	+	.	gene_id "CUFF.5745"; transcript_id "AT4G12830.1"; exon_number "5"; FPKM "2.3517714347"; frac "0.522222"; conf_lo "1.682484"; conf_hi "3.021059"; cov "12.283139";
Chr4	Cufflinks	exon	7531998	7532067	1000	+	.	gene_id "CUFF.5745"; transcript_id "AT4G12830.1"; exon_number "6"; FPKM "2.3517714347"; frac "0.522222"; conf_lo "1.682484"; conf_hi "3.021059"; cov "12.283139";
Chr4	Cufflinks	exon	7532134	7532190	1000	+	.	gene_id "CUFF.5745"; transcript_id "AT4G12830.1"; exon_number "7"; FPKM "2.3517714347"; frac "0.522222"; conf_lo "1.682484"; conf_hi "3.021059"; cov "12.283139";
Chr4	Cufflinks	exon	7532280	7532347	1000	+	.	gene_id "CUFF.5745"; transcript_id "AT4G12830.1"; exon_number "8"; FPKM "2.3517714347"; frac "0.522222"; conf_lo "1.682484"; conf_hi "3.021059"; cov "12.283139";
Chr4	Cufflinks	exon	7532434	7532514	1000	+	.	gene_id "CUFF.5745"; transcript_id "AT4G12830.1"; exon_number "9"; FPKM "2.3517714347"; frac "0.522222"; conf_lo "1.682484"; conf_hi "3.021059"; cov "12.283139";
Chr4	Cufflinks	exon	7532600	7532677	1000	+	.	gene_id "CUFF.5745"; transcript_id "AT4G12830.1"; exon_number "10"; FPKM "2.3517714347"; frac "0.522222"; conf_lo "1.682484"; conf_hi "3.021059"; cov "12.283139";
Chr4	Cufflinks	exon	7532751	7532906	1000	+	.	gene_id "CUFF.5745"; transcript_id "AT4G12830.1"; exon_number "11"; FPKM "2.3517714347"; frac "0.522222"; conf_lo "1.682484"; conf_hi "3.021059"; cov "12.283139";
Chr4	Cufflinks	exon	7533007	7533159	1000	+	.	gene_id "CUFF.5745"; transcript_id "AT4G12830.1"; exon_number "12"; FPKM "2.3517714347"; frac "0.522222"; conf_lo "1.682484"; conf_hi "3.021059"; cov "12.283139";
Chr4	Cufflinks	exon	7533244	7533587	1000	+	.	gene_id "CUFF.5745"; transcript_id "AT4G12830.1"; exon_number "13"; FPKM "2.3517714347"; frac "0.522222"; conf_lo "1.682484"; conf_hi "3.021059"; cov "12.283139";
Chr4	Cufflinks	transcript	7533428	7536514	883	-	.	gene_id "CUFF.5746"; transcript_id "CUFF.5746.1"; FPKM "0.5915906024"; frac "0.208416"; conf_lo "0.302118"; conf_hi "0.881063"; cov "3.089837"; full_read_support "no";
Chr4	Cufflinks	exon	7533428	7533890	883	-	.	gene_id "CUFF.5746"; transcript_id "CUFF.5746.1"; exon_number "1"; FPKM "0.5915906024"; frac "0.208416"; conf_lo "0.302118"; conf_hi "0.881063"; cov "3.089837";
Chr4	Cufflinks	exon	7533978	7534070	883	-	.	gene_id "CUFF.5746"; transcript_id "CUFF.5746.1"; exon_number "2"; FPKM "0.5915906024"; frac "0.208416"; conf_lo "0.302118"; conf_hi "0.881063"; cov "3.089837";
Chr4	Cufflinks	exon	7534161	7534214	883	-	.	gene_id "CUFF.5746"; transcript_id "CUFF.5746.1"; exon_number "3"; FPKM "0.5915906024"; frac "0.208416"; conf_lo "0.302118"; conf_hi "0.881063"; cov "3.089837";
Chr4	Cufflinks	exon	7534303	7534369	883	-	.	gene_id "CUFF.5746"; transcript_id "CUFF.5746.1"; exon_number "4"; FPKM "0.5915906024"; frac "0.208416"; conf_lo "0.302118"; conf_hi "0.881063"; cov "3.089837";
Chr4	Cufflinks	exon	7534454	7534519	883	-	.	gene_id "CUFF.5746"; transcript_id "CUFF.5746.1"; exon_number "5"; FPKM "0.5915906024"; frac "0.208416"; conf_lo "0.302118"; conf_hi "0.881063"; cov "3.089837";
Chr4	Cufflinks	exon	7534615	7534731	883	-	.	gene_id "CUFF.5746"; transcript_id "CUFF.5746.1"; exon_number "6"; FPKM "0.5915906024"; frac "0.208416"; conf_lo "0.302118"; conf_hi "0.881063"; cov "3.089837";
Chr4	Cufflinks	exon	7534807	7535112	883	-	.	gene_id "CUFF.5746"; transcript_id "CUFF.5746.1"; exon_number "7"; FPKM "0.5915906024"; frac "0.208416"; conf_lo "0.302118"; conf_hi "0.881063"; cov "3.089837";
Chr4	Cufflinks	exon	7535194	7535268	883	-	.	gene_id "CUFF.5746"; transcript_id "CUFF.5746.1"; exon_number "8"; FPKM "0.5915906024"; frac "0.208416"; conf_lo "0.302118"; conf_hi "0.881063"; cov "3.089837";
Chr4	Cufflinks	exon	7535352	7535453	883	-	.	gene_id "CUFF.5746"; transcript_id "CUFF.5746.1"; exon_number "9"; FPKM "0.5915906024"; frac "0.208416"; conf_lo "0.302118"; conf_hi "0.881063"; cov "3.089837";
Chr4	Cufflinks	exon	7535535	7535594	883	-	.	gene_id "CUFF.5746"; transcript_id "CUFF.5746.1"; exon_number "10"; FPKM "0.5915906024"; frac "0.208416"; conf_lo "0.302118"; conf_hi "0.881063"; cov "3.089837";
Chr4	Cufflinks	exon	7535680	7536514	883	-	.	gene_id "CUFF.5746"; transcript_id "CUFF.5746.1"; exon_number "11"; FPKM "0.5915906024"; frac "0.208416"; conf_lo "0.302118"; conf_hi "0.881063"; cov "3.089837";
Chr4	Cufflinks	transcript	7533439	7536263	1000	-	.	gene_id "CUFF.5746"; transcript_id "AT4G12840.2"; FPKM "0.6695207308"; frac "0.134681"; conf_lo "0.218533"; conf_hi "1.120508"; cov "3.496860"; full_read_support "no";
Chr4	Cufflinks	exon	7533439	7533719	1000	-	.	gene_id "CUFF.5746"; transcript_id "AT4G12840.2"; exon_number "1"; FPKM "0.6695207308"; frac "0.134681"; conf_lo "0.218533"; conf_hi "1.120508"; cov "3.496860";
Chr4	Cufflinks	exon	7533810	7533890	1000	-	.	gene_id "CUFF.5746"; transcript_id "AT4G12840.2"; exon_number "2"; FPKM "0.6695207308"; frac "0.134681"; conf_lo "0.218533"; conf_hi "1.120508"; cov "3.496860";
Chr4	Cufflinks	exon	7533978	7534070	1000	-	.	gene_id "CUFF.5746"; transcript_id "AT4G12840.2"; exon_number "3"; FPKM "0.6695207308"; frac "0.134681"; conf_lo "0.218533"; conf_hi "1.120508"; cov "3.496860";
Chr4	Cufflinks	exon	7534161	7534214	1000	-	.	gene_id "CUFF.5746"; transcript_id "AT4G12840.2"; exon_number "4"; FPKM "0.6695207308"; frac "0.134681"; conf_lo "0.218533"; conf_hi "1.120508"; cov "3.496860";
Chr4	Cufflinks	exon	7534303	7534369	1000	-	.	gene_id "CUFF.5746"; transcript_id "AT4G12840.2"; exon_number "5"; FPKM "0.6695207308"; frac "0.134681"; conf_lo "0.218533"; conf_hi "1.120508"; cov "3.496860";
Chr4	Cufflinks	exon	7534454	7534519	1000	-	.	gene_id "CUFF.5746"; transcript_id "AT4G12840.2"; exon_number "6"; FPKM "0.6695207308"; frac "0.134681"; conf_lo "0.218533"; conf_hi "1.120508"; cov "3.496860";
Chr4	Cufflinks	exon	7534615	7534731	1000	-	.	gene_id "CUFF.5746"; transcript_id "AT4G12840.2"; exon_number "7"; FPKM "0.6695207308"; frac "0.134681"; conf_lo "0.218533"; conf_hi "1.120508"; cov "3.496860";
Chr4	Cufflinks	exon	7534807	7534908	1000	-	.	gene_id "CUFF.5746"; transcript_id "AT4G12840.2"; exon_number "8"; FPKM "0.6695207308"; frac "0.134681"; conf_lo "0.218533"; conf_hi "1.120508"; cov "3.496860";
Chr4	Cufflinks	exon	7534994	7535112	1000	-	.	gene_id "CUFF.5746"; transcript_id "AT4G12840.2"; exon_number "9"; FPKM "0.6695207308"; frac "0.134681"; conf_lo "0.218533"; conf_hi "1.120508"; cov "3.496860";
Chr4	Cufflinks	exon	7535194	7535268	1000	-	.	gene_id "CUFF.5746"; transcript_id "AT4G12840.2"; exon_number "10"; FPKM "0.6695207308"; frac "0.134681"; conf_lo "0.218533"; conf_hi "1.120508"; cov "3.496860";
Chr4	Cufflinks	exon	7535352	7535453	1000	-	.	gene_id "CUFF.5746"; transcript_id "AT4G12840.2"; exon_number "11"; FPKM "0.6695207308"; frac "0.134681"; conf_lo "0.218533"; conf_hi "1.120508"; cov "3.496860";
Chr4	Cufflinks	exon	7535535	7535594	1000	-	.	gene_id "CUFF.5746"; transcript_id "AT4G12840.2"; exon_number "12"; FPKM "0.6695207308"; frac "0.134681"; conf_lo "0.218533"; conf_hi "1.120508"; cov "3.496860";
Chr4	Cufflinks	exon	7535680	7535802	1000	-	.	gene_id "CUFF.5746"; transcript_id "AT4G12840.2"; exon_number "13"; FPKM "0.6695207308"; frac "0.134681"; conf_lo "0.218533"; conf_hi "1.120508"; cov "3.496860";
Chr4	Cufflinks	exon	7536234	7536263	1000	-	.	gene_id "CUFF.5746"; transcript_id "AT4G12840.2"; exon_number "14"; FPKM "0.6695207308"; frac "0.134681"; conf_lo "0.218533"; conf_hi "1.120508"; cov "3.496860";
Chr4	Cufflinks	transcript	7533439	7535832	1000	-	.	gene_id "CUFF.5746"; transcript_id "AT4G12840.1"; FPKM "0.6695207308"; frac "0.134681"; conf_lo "0.224887"; conf_hi "1.114155"; cov "3.496860"; full_read_support "yes";
Chr4	Cufflinks	exon	7533439	7533719	1000	-	.	gene_id "CUFF.5746"; transcript_id "AT4G12840.1"; exon_number "1"; FPKM "0.6695207308"; frac "0.134681"; conf_lo "0.224887"; conf_hi "1.114155"; cov "3.496860";
Chr4	Cufflinks	exon	7533810	7533890	1000	-	.	gene_id "CUFF.5746"; transcript_id "AT4G12840.1"; exon_number "2"; FPKM "0.6695207308"; frac "0.134681"; conf_lo "0.224887"; conf_hi "1.114155"; cov "3.496860";
Chr4	Cufflinks	exon	7533978	7534070	1000	-	.	gene_id "CUFF.5746"; transcript_id "AT4G12840.1"; exon_number "3"; FPKM "0.6695207308"; frac "0.134681"; conf_lo "0.224887"; conf_hi "1.114155"; cov "3.496860";
Chr4	Cufflinks	exon	7534161	7534214	1000	-	.	gene_id "CUFF.5746"; transcript_id "AT4G12840.1"; exon_number "4"; FPKM "0.6695207308"; frac "0.134681"; conf_lo "0.224887"; conf_hi "1.114155"; cov "3.496860";
Chr4	Cufflinks	exon	7534303	7534369	1000	-	.	gene_id "CUFF.5746"; transcript_id "AT4G12840.1"; exon_number "5"; FPKM "0.6695207308"; frac "0.134681"; conf_lo "0.224887"; conf_hi "1.114155"; cov "3.496860";
Chr4	Cufflinks	exon	7534454	7534519	1000	-	.	gene_id "CUFF.5746"; transcript_id "AT4G12840.1"; exon_number "6"; FPKM "0.6695207308"; frac "0.134681"; conf_lo "0.224887"; conf_hi "1.114155"; cov "3.496860";
Chr4	Cufflinks	exon	7534615	7534731	1000	-	.	gene_id "CUFF.5746"; transcript_id "AT4G12840.1"; exon_number "7"; FPKM "0.6695207308"; frac "0.134681"; conf_lo "0.224887"; conf_hi "1.114155"; cov "3.496860";
Chr4	Cufflinks	exon	7534807	7534908	1000	-	.	gene_id "CUFF.5746"; transcript_id "AT4G12840.1"; exon_number "8"; FPKM "0.6695207308"; frac "0.134681"; conf_lo "0.224887"; conf_hi "1.114155"; cov "3.496860";
Chr4	Cufflinks	exon	7534994	7535112	1000	-	.	gene_id "CUFF.5746"; transcript_id "AT4G12840.1"; exon_number "9"; FPKM "0.6695207308"; frac "0.134681"; conf_lo "0.224887"; conf_hi "1.114155"; cov "3.496860";
Chr4	Cufflinks	exon	7535194	7535268	1000	-	.	gene_id "CUFF.5746"; transcript_id "AT4G12840.1"; exon_number "10"; FPKM "0.6695207308"; frac "0.134681"; conf_lo "0.224887"; conf_hi "1.114155"; cov "3.496860";
Chr4	Cufflinks	exon	7535352	7535453	1000	-	.	gene_id "CUFF.5746"; transcript_id "AT4G12840.1"; exon_number "11"; FPKM "0.6695207308"; frac "0.134681"; conf_lo "0.224887"; conf_hi "1.114155"; cov "3.496860";
Chr4	Cufflinks	exon	7535535	7535594	1000	-	.	gene_id "CUFF.5746"; transcript_id "AT4G12840.1"; exon_number "12"; FPKM "0.6695207308"; frac "0.134681"; conf_lo "0.224887"; conf_hi "1.114155"; cov "3.496860";
Chr4	Cufflinks	exon	7535680	7535832	1000	-	.	gene_id "CUFF.5746"; transcript_id "AT4G12840.1"; exon_number "13"; FPKM "0.6695207308"; frac "0.134681"; conf_lo "0.224887"; conf_hi "1.114155"; cov "3.496860";
Chr4	Cufflinks	transcript	7536975	7538276	1	+	.	gene_id "CUFF.5747"; transcript_id "AT4G12850.3"; FPKM "0.0000000000"; frac "0.000000"; conf_lo "0.000000"; conf_hi "0.326967"; cov "0.000000"; full_read_support "no";
Chr4	Cufflinks	exon	7536975	7537203	1	+	.	gene_id "CUFF.5747"; transcript_id "AT4G12850.3"; exon_number "1"; FPKM "0.0000000000"; frac "0.000000"; conf_lo "0.000000"; conf_hi "0.326967"; cov "0.000000";
Chr4	Cufflinks	exon	7537283	7537424	1	+	.	gene_id "CUFF.5747"; transcript_id "AT4G12850.3"; exon_number "2"; FPKM "0.0000000000"; frac "0.000000"; conf_lo "0.000000"; conf_hi "0.326967"; cov "0.000000";
Chr4	Cufflinks	exon	7538082	7538276	1	+	.	gene_id "CUFF.5747"; transcript_id "AT4G12850.3"; exon_number "3"; FPKM "0.0000000000"; frac "0.000000"; conf_lo "0.000000"; conf_hi "0.326967"; cov "0.000000";
Chr4	Cufflinks	transcript	7536975	7538276	1000	+	.	gene_id "CUFF.5747"; transcript_id "AT4G12850.1"; FPKM "3.7371867271"; frac "1.000000"; conf_lo "2.299661"; conf_hi "5.174713"; cov "19.484486"; full_read_support "yes";
Chr4	Cufflinks	exon	7536975	7537424	1000	+	.	gene_id "CUFF.5747"; transcript_id "AT4G12850.1"; exon_number "1"; FPKM "3.7371867271"; frac "1.000000"; conf_lo "2.299661"; conf_hi "5.174713"; cov "19.484486";
Chr4	Cufflinks	exon	7538082	7538276	1000	+	.	gene_id "CUFF.5747"; transcript_id "AT4G12850.1"; exon_number "2"; FPKM "3.7371867271"; frac "1.000000"; conf_lo "2.299661"; conf_hi "5.174713"; cov "19.484486";
Chr4	Cufflinks	transcript	7536975	7537481	1	+	.	gene_id "CUFF.5747"; transcript_id "AT4G12850.2"; FPKM "0.0000000000"; frac "0.000000"; conf_lo "0.000000"; conf_hi "0.392922"; cov "0.000000"; full_read_support "yes";
Chr4	Cufflinks	exon	7536975	7537481	1	+	.	gene_id "CUFF.5747"; transcript_id "AT4G12850.2"; exon_number "1"; FPKM "0.0000000000"; frac "0.000000"; conf_lo "0.000000"; conf_hi "0.392922"; cov "0.000000";
Chr4	Cufflinks	transcript	7538444	7538902	1	-	.	gene_id "AT4G12860"; transcript_id "AT4G12860.1"; FPKM "0.0000000000"; frac "0.000000"; conf_lo "0.000000"; conf_hi "0.000000"; cov "0.000000"; full_read_support "no";
Chr4	Cufflinks	exon	7538444	7538902	1	-	.	gene_id "AT4G12860"; transcript_id "AT4G12860.1"; exon_number "1"; FPKM "0.0000000000"; frac "0.000000"; conf_lo "0.000000"; conf_hi "0.000000"; cov "0.000000";
Chr4	Cufflinks	transcript	7542233	7543474	1000	+	.	gene_id "CUFF.5748"; transcript_id "AT4G12870.1"; FPKM "4.3546763375"; frac "1.000000"; conf_lo "3.012183"; conf_hi "5.697170"; cov "22.740313"; full_read_support "yes";
Chr4	Cufflinks	exon	7542233	7542545	1000	+	.	gene_id "CUFF.5748"; transcript_id "AT4G12870.1"; exon_number "1"; FPKM "4.3546763375"; frac "1.000000"; conf_lo "3.012183"; conf_hi "5.697170"; cov "22.740313";
Chr4	Cufflinks	exon	7542668	7542733	1000	+	.	gene_id "CUFF.5748"; transcript_id "AT4G12870.1"; exon_number "2"; FPKM "4.3546763375"; frac "1.000000"; conf_lo "3.012183"; conf_hi "5.697170"; cov "22.740313";
Chr4	Cufflinks	exon	7542833	7542958	1000	+	.	gene_id "CUFF.5748"; transcript_id "AT4G12870.1"; exon_number "3"; FPKM "4.3546763375"; frac "1.000000"; conf_lo "3.012183"; conf_hi "5.697170"; cov "22.740313";
Chr4	Cufflinks	exon	7543066	7543158	1000	+	.	gene_id "CUFF.5748"; transcript_id "AT4G12870.1"; exon_number "4"; FPKM "4.3546763375"; frac "1.000000"; conf_lo "3.012183"; conf_hi "5.697170"; cov "22.740313";
Chr4	Cufflinks	exon	7543278	7543474	1000	+	.	gene_id "CUFF.5748"; transcript_id "AT4G12870.1"; exon_number "5"; FPKM "4.3546763375"; frac "1.000000"; conf_lo "3.012183"; conf_hi "5.697170"; cov "22.740313";
Chr4	Cufflinks	transcript	7544381	7545327	1000	-	.	gene_id "AT4G12880"; transcript_id "AT4G12880.1"; FPKM "65.3859582389"; frac "1.000000"; conf_lo "59.240859"; conf_hi "71.531057"; cov "341.253838"; full_read_support "yes";
Chr4	Cufflinks	exon	7544381	7544822	1000	-	.	gene_id "AT4G12880"; transcript_id "AT4G12880.1"; exon_number "1"; FPKM "65.3859582389"; frac "1.000000"; conf_lo "59.240859"; conf_hi "71.531057"; cov "341.253838";
Chr4	Cufflinks	exon	7545052	7545327	1000	-	.	gene_id "AT4G12880"; transcript_id "AT4G12880.1"; exon_number "2"; FPKM "65.3859582389"; frac "1.000000"; conf_lo "59.240859"; conf_hi "71.531057"; cov "341.253838";
Chr4	Cufflinks	transcript	7544550	7545326	1	-	.	gene_id "AT4G12880"; transcript_id "AT4G12880.2"; FPKM "0.0000000000"; frac "0.000000"; conf_lo "0.000000"; conf_hi "0.325116"; cov "0.000000"; full_read_support "no";
Chr4	Cufflinks	exon	7544550	7544822	1	-	.	gene_id "AT4G12880"; transcript_id "AT4G12880.2"; exon_number "1"; FPKM "0.0000000000"; frac "0.000000"; conf_lo "0.000000"; conf_hi "0.325116"; cov "0.000000";
Chr4	Cufflinks	exon	7544935	7544954	1	-	.	gene_id "AT4G12880"; transcript_id "AT4G12880.2"; exon_number "2"; FPKM "0.0000000000"; frac "0.000000"; conf_lo "0.000000"; conf_hi "0.325116"; cov "0.000000";
Chr4	Cufflinks	exon	7545052	7545326	1	-	.	gene_id "AT4G12880"; transcript_id "AT4G12880.2"; exon_number "3"; FPKM "0.0000000000"; frac "0.000000"; conf_lo "0.000000"; conf_hi "0.325116"; cov "0.000000";
Chr4	Cufflinks	transcript	7546377	7547641	1000	+	.	gene_id "AT4G12890"; transcript_id "AT4G12890.1"; FPKM "0.2521532668"; frac "1.000000"; conf_lo "0.000000"; conf_hi "0.597825"; cov "1.317155"; full_read_support "no";
Chr4	Cufflinks	exon	7546377	7546689	1000	+	.	gene_id "AT4G12890"; transcript_id "AT4G12890.1"; exon_number "1"; FPKM "0.2521532668"; frac "1.000000"; conf_lo "0.000000"; conf_hi "0.597825"; cov "1.317155";
Chr4	Cufflinks	exon	7546773	7546838	1000	+	.	gene_id "AT4G12890"; transcript_id "AT4G12890.1"; exon_number "2"; FPKM "0.2521532668"; frac "1.000000"; conf_lo "0.000000"; conf_hi "0.597825"; cov "1.317155";
Chr4	Cufflinks	exon	7546938	7547060	1000	+	.	gene_id "AT4G12890"; transcript_id "AT4G12890.1"; exon_number "3"; FPKM "0.2521532668"; frac "1.000000"; conf_lo "0.000000"; conf_hi "0.597825"; cov "1.317155";
Chr4	Cufflinks	exon	7547175	7547267	1000	+	.	gene_id "AT4G12890"; transcript_id "AT4G12890.1"; exon_number "4"; FPKM "0.2521532668"; frac "1.000000"; conf_lo "0.000000"; conf_hi "0.597825"; cov "1.317155";
Chr4	Cufflinks	exon	7547339	7547641	1000	+	.	gene_id "AT4G12890"; transcript_id "AT4G12890.1"; exon_number "5"; FPKM "0.2521532668"; frac "1.000000"; conf_lo "0.000000"; conf_hi "0.597825"; cov "1.317155";
Chr4	Cufflinks	transcript	7548784	7550044	972	+	.	gene_id "CUFF.5749"; transcript_id "CUFF.5749.1"; FPKM "2.3172382372"; frac "0.540567"; conf_lo "1.270906"; conf_hi "3.363570"; cov "12.095618"; full_read_support "yes";
Chr4	Cufflinks	exon	7548784	7549092	972	+	.	gene_id "CUFF.5749"; transcript_id "CUFF.5749.1"; exon_number "1"; FPKM "2.3172382372"; frac "0.540567"; conf_lo "1.270906"; conf_hi "3.363570"; cov "12.095618";
Chr4	Cufflinks	exon	7549245	7549310	972	+	.	gene_id "CUFF.5749"; transcript_id "CUFF.5749.1"; exon_number "2"; FPKM "2.3172382372"; frac "0.540567"; conf_lo "1.270906"; conf_hi "3.363570"; cov "12.095618";
Chr4	Cufflinks	exon	7549403	7549525	972	+	.	gene_id "CUFF.5749"; transcript_id "CUFF.5749.1"; exon_number "3"; FPKM "2.3172382372"; frac "0.540567"; conf_lo "1.270906"; conf_hi "3.363570"; cov "12.095618";
Chr4	Cufflinks	exon	7549620	7549713	972	+	.	gene_id "CUFF.5749"; transcript_id "CUFF.5749.1"; exon_number "4"; FPKM "2.3172382372"; frac "0.540567"; conf_lo "1.270906"; conf_hi "3.363570"; cov "12.095618";
Chr4	Cufflinks	exon	7549806	7550044	972	+	.	gene_id "CUFF.5749"; transcript_id "CUFF.5749.1"; exon_number "5"; FPKM "2.3172382372"; frac "0.540567"; conf_lo "1.270906"; conf_hi "3.363570"; cov "12.095618";
Chr4	Cufflinks	transcript	7548820	7549974	1000	+	.	gene_id "CUFF.5749"; transcript_id "AT4G12900.1"; FPKM "2.3832133569"; frac "0.459433"; conf_lo "1.189797"; conf_hi "3.576630"; cov "12.439997"; full_read_support "yes";
Chr4	Cufflinks	exon	7548820	7549092	1000	+	.	gene_id "CUFF.5749"; transcript_id "AT4G12900.1"; exon_number "1"; FPKM "2.3832133569"; frac "0.459433"; conf_lo "1.189797"; conf_hi "3.576630"; cov "12.439997";
Chr4	Cufflinks	exon	7549245	7549310	1000	+	.	gene_id "CUFF.5749"; transcript_id "AT4G12900.1"; exon_number "2"; FPKM "2.3832133569"; frac "0.459433"; conf_lo "1.189797"; conf_hi "3.576630"; cov "12.439997";
Chr4	Cufflinks	exon	7549403	7549525	1000	+	.	gene_id "CUFF.5749"; transcript_id "AT4G12900.1"; exon_number "3"; FPKM "2.3832133569"; frac "0.459433"; conf_lo "1.189797"; conf_hi "3.576630"; cov "12.439997";
Chr4	Cufflinks	exon	7549621	7549713	1000	+	.	gene_id "CUFF.5749"; transcript_id "AT4G12900.1"; exon_number "4"; FPKM "2.3832133569"; frac "0.459433"; conf_lo "1.189797"; conf_hi "3.576630"; cov "12.439997";
Chr4	Cufflinks	exon	7549806	7549974	1000	+	.	gene_id "CUFF.5749"; transcript_id "AT4G12900.1"; exon_number "5"; FPKM "2.3832133569"; frac "0.459433"; conf_lo "1.189797"; conf_hi "3.576630"; cov "12.439997";
Chr4	Cufflinks	transcript	7550433	7553332	1000	-	.	gene_id "AT4G12910"; transcript_id "AT4G12910.1"; FPKM "2.8660194606"; frac "1.000000"; conf_lo "2.226268"; conf_hi "3.505771"; cov "14.962798"; full_read_support "yes";
Chr4	Cufflinks	exon	7550433	7550659	1000	-	.	gene_id "AT4G12910"; transcript_id "AT4G12910.1"; exon_number "1"; FPKM "2.8660194606"; frac "1.000000"; conf_lo "2.226268"; conf_hi "3.505771"; cov "14.962798";
Chr4	Cufflinks	exon	7550747	7550792	1000	-	.	gene_id "AT4G12910"; transcript_id "AT4G12910.1"; exon_number "2"; FPKM "2.8660194606"; frac "1.000000"; conf_lo "2.226268"; conf_hi "3.505771"; cov "14.962798";
Chr4	Cufflinks	exon	7550876	7550989	1000	-	.	gene_id "AT4G12910"; transcript_id "AT4G12910.1"; exon_number "3"; FPKM "2.8660194606"; frac "1.000000"; conf_lo "2.226268"; conf_hi "3.505771"; cov "14.962798";
Chr4	Cufflinks	exon	7551074	7551195	1000	-	.	gene_id "AT4G12910"; transcript_id "AT4G12910.1"; exon_number "4"; FPKM "2.8660194606"; frac "1.000000"; conf_lo "2.226268"; conf_hi "3.505771"; cov "14.962798";
Chr4	Cufflinks	exon	7551270	7551335	1000	-	.	gene_id "AT4G12910"; transcript_id "AT4G12910.1"; exon_number "5"; FPKM "2.8660194606"; frac "1.000000"; conf_lo "2.226268"; conf_hi "3.505771"; cov "14.962798";
Chr4	Cufflinks	exon	7551414	7551650	1000	-	.	gene_id "AT4G12910"; transcript_id "AT4G12910.1"; exon_number "6"; FPKM "2.8660194606"; frac "1.000000"; conf_lo "2.226268"; conf_hi "3.505771"; cov "14.962798";
Chr4	Cufflinks	exon	7551735	7551815	1000	-	.	gene_id "AT4G12910"; transcript_id "AT4G12910.1"; exon_number "7"; FPKM "2.8660194606"; frac "1.000000"; conf_lo "2.226268"; conf_hi "3.505771"; cov "14.962798";
Chr4	Cufflinks	exon	7551896	7551997	1000	-	.	gene_id "AT4G12910"; transcript_id "AT4G12910.1"; exon_number "8"; FPKM "2.8660194606"; frac "1.000000"; conf_lo "2.226268"; conf_hi "3.505771"; cov "14.962798";
Chr4	Cufflinks	exon	7552087	7552124	1000	-	.	gene_id "AT4G12910"; transcript_id "AT4G12910.1"; exon_number "9"; FPKM "2.8660194606"; frac "1.000000"; conf_lo "2.226268"; conf_hi "3.505771"; cov "14.962798";
Chr4	Cufflinks	exon	7552205	7552307	1000	-	.	gene_id "AT4G12910"; transcript_id "AT4G12910.1"; exon_number "10"; FPKM "2.8660194606"; frac "1.000000"; conf_lo "2.226268"; conf_hi "3.505771"; cov "14.962798";
Chr4	Cufflinks	exon	7552389	7552511	1000	-	.	gene_id "AT4G12910"; transcript_id "AT4G12910.1"; exon_number "11"; FPKM "2.8660194606"; frac "1.000000"; conf_lo "2.226268"; conf_hi "3.505771"; cov "14.962798";
Chr4	Cufflinks	exon	7552595	7552817	1000	-	.	gene_id "AT4G12910"; transcript_id "AT4G12910.1"; exon_number "12"; FPKM "2.8660194606"; frac "1.000000"; conf_lo "2.226268"; conf_hi "3.505771"; cov "14.962798";
Chr4	Cufflinks	exon	7552897	7553332	1000	-	.	gene_id "AT4G12910"; transcript_id "AT4G12910.1"; exon_number "13"; FPKM "2.8660194606"; frac "1.000000"; conf_lo "2.226268"; conf_hi "3.505771"; cov "14.962798";
Chr4	Cufflinks	transcript	7558228	7559772	1	-	.	gene_id "AT4G12915"; transcript_id "AT4G12915.1"; FPKM "0.0000000000"; frac "0.000000"; conf_lo "0.000000"; conf_hi "0.000000"; cov "0.000000"; full_read_support "no";
Chr4	Cufflinks	exon	7558228	7559772	1	-	.	gene_id "AT4G12915"; transcript_id "AT4G12915.1"; exon_number "1"; FPKM "0.0000000000"; frac "0.000000"; conf_lo "0.000000"; conf_hi "0.000000"; cov "0.000000";
Chr4	Cufflinks	transcript	7563108	7563887	858	-	.	gene_id "CUFF.5750"; transcript_id "CUFF.5750.1"; FPKM "1.4367838997"; frac "0.589255"; conf_lo "0.574713"; conf_hi "2.298855"; cov "7.493757"; full_read_support "yes";
Chr4	Cufflinks	exon	7563108	7563887	858	-	.	gene_id "CUFF.5750"; transcript_id "CUFF.5750.1"; exon_number "1"; FPKM "1.4367838997"; frac "0.589255"; conf_lo "0.574713"; conf_hi "2.298855"; cov "7.493757";
Chr4	Cufflinks	transcript	7563157	7563847	1000	-	.	gene_id "CUFF.5750"; transcript_id "AT4G12917.1"; FPKM "1.6735064876"; frac "0.410745"; conf_lo "0.403114"; conf_hi "2.943899"; cov "8.728419"; full_read_support "yes";
Chr4	Cufflinks	exon	7563157	7563632	1000	-	.	gene_id "CUFF.5750"; transcript_id "AT4G12917.1"; exon_number "1"; FPKM "1.6735064876"; frac "0.410745"; conf_lo "0.403114"; conf_hi "2.943899"; cov "8.728419";
Chr4	Cufflinks	exon	7563771	7563847	1000	-	.	gene_id "CUFF.5750"; transcript_id "AT4G12917.1"; exon_number "2"; FPKM "1.6735064876"; frac "0.410745"; conf_lo "0.403114"; conf_hi "2.943899"; cov "8.728419";
Chr4	Cufflinks	transcript	7568286	7569455	1	+	.	gene_id "AT4G12920"; transcript_id "AT4G12920.1"; FPKM "0.0000000000"; frac "0.000000"; conf_lo "0.000000"; conf_hi "0.000000"; cov "0.000000"; full_read_support "no";
Chr4	Cufflinks	exon	7568286	7569455	1	+	.	gene_id "AT4G12920"; transcript_id "AT4G12920.1"; exon_number "1"; FPKM "0.0000000000"; frac "0.000000"; conf_lo "0.000000"; conf_hi "0.000000"; cov "0.000000";
Chr4	Cufflinks	transcript	7573281	7573706	1	-	.	gene_id "AT4G12930"; transcript_id "AT4G12930.1"; FPKM "0.0000000000"; frac "0.000000"; conf_lo "0.000000"; conf_hi "0.000000"; cov "0.000000"; full_read_support "no";
Chr4	Cufflinks	exon	7573281	7573706	1	-	.	gene_id "AT4G12930"; transcript_id "AT4G12930.1"; exon_number "1"; FPKM "0.0000000000"; frac "0.000000"; conf_lo "0.000000"; conf_hi "0.000000"; cov "0.000000";
Chr4	Cufflinks	transcript	7574172	7574627	1	+	.	gene_id "AT4G12940"; transcript_id "AT4G12940.1"; FPKM "0.0000000000"; frac "0.000000"; conf_lo "0.000000"; conf_hi "0.000000"; cov "0.000000"; full_read_support "no";
Chr4	Cufflinks	exon	7574172	7574627	1	+	.	gene_id "AT4G12940"; transcript_id "AT4G12940.1"; exon_number "1"; FPKM "0.0000000000"; frac "0.000000"; conf_lo "0.000000"; conf_hi "0.000000"; cov "0.000000";
Chr4	Cufflinks	transcript	7576642	7577172	1	+	.	gene_id "AT4G12950"; transcript_id "AT4G12950.1"; FPKM "0.0000000000"; frac "0.000000"; conf_lo "0.000000"; conf_hi "0.000000"; cov "0.000000"; full_read_support "no";
Chr4	Cufflinks	exon	7576642	7577172	1	+	.	gene_id "AT4G12950"; transcript_id "AT4G12950.1"; exon_number "1"; FPKM "0.0000000000"; frac "0.000000"; conf_lo "0.000000"; conf_hi "0.000000"; cov "0.000000";
Chr4	Cufflinks	transcript	7583272	7584630	1	+	.	gene_id "CUFF.5751"; transcript_id "AT4G12960.2"; FPKM "0.0000000000"; frac "0.000000"; conf_lo "0.000000"; conf_hi "0.150287"; cov "0.000000"; full_read_support "no";
Chr4	Cufflinks	exon	7583272	7583558	1	+	.	gene_id "CUFF.5751"; transcript_id "AT4G12960.2"; exon_number "1"; FPKM "0.0000000000"; frac "0.000000"; conf_lo "0.000000"; conf_hi "0.150287"; cov "0.000000";
Chr4	Cufflinks	exon	7583674	7583739	1	+	.	gene_id "CUFF.5751"; transcript_id "AT4G12960.2"; exon_number "2"; FPKM "0.0000000000"; frac "0.000000"; conf_lo "0.000000"; conf_hi "0.150287"; cov "0.000000";
Chr4	Cufflinks	exon	7583806	7583958	1	+	.	gene_id "CUFF.5751"; transcript_id "AT4G12960.2"; exon_number "3"; FPKM "0.0000000000"; frac "0.000000"; conf_lo "0.000000"; conf_hi "0.150287"; cov "0.000000";
Chr4	Cufflinks	exon	7584039	7584131	1	+	.	gene_id "CUFF.5751"; transcript_id "AT4G12960.2"; exon_number "4"; FPKM "0.0000000000"; frac "0.000000"; conf_lo "0.000000"; conf_hi "0.150287"; cov "0.000000";
Chr4	Cufflinks	exon	7584251	7584630	1	+	.	gene_id "CUFF.5751"; transcript_id "AT4G12960.2"; exon_number "5"; FPKM "0.0000000000"; frac "0.000000"; conf_lo "0.000000"; conf_hi "0.150287"; cov "0.000000";
Chr4	Cufflinks	transcript	7583272	7584630	1000	+	.	gene_id "CUFF.5751"; transcript_id "AT4G12960.1"; FPKM "0.3128533666"; frac "1.000000"; conf_lo "0.000000"; conf_hi "0.665877"; cov "1.634229"; full_read_support "no";
Chr4	Cufflinks	exon	7583272	7583558	1000	+	.	gene_id "CUFF.5751"; transcript_id "AT4G12960.1"; exon_number "1"; FPKM "0.3128533666"; frac "1.000000"; conf_lo "0.000000"; conf_hi "0.665877"; cov "1.634229";
Chr4	Cufflinks	exon	7583674	7583739	1000	+	.	gene_id "CUFF.5751"; transcript_id "AT4G12960.1"; exon_number "2"; FPKM "0.3128533666"; frac "1.000000"; conf_lo "0.000000"; conf_hi "0.665877"; cov "1.634229";
Chr4	Cufflinks	exon	7583836	7583958	1000	+	.	gene_id "CUFF.5751"; transcript_id "AT4G12960.1"; exon_number "3"; FPKM "0.3128533666"; frac "1.000000"; conf_lo "0.000000"; conf_hi "0.665877"; cov "1.634229";
Chr4	Cufflinks	exon	7584039	7584131	1000	+	.	gene_id "CUFF.5751"; transcript_id "AT4G12960.1"; exon_number "4"; FPKM "0.3128533666"; frac "1.000000"; conf_lo "0.000000"; conf_hi "0.665877"; cov "1.634229";
Chr4	Cufflinks	exon	7584251	7584630	1000	+	.	gene_id "CUFF.5751"; transcript_id "AT4G12960.1"; exon_number "5"; FPKM "0.3128533666"; frac "1.000000"; conf_lo "0.000000"; conf_hi "0.665877"; cov "1.634229";
Chr4	Cufflinks	transcript	7586143	7586849	1000	-	.	gene_id "CUFF.5752"; transcript_id "AT4G12970.1"; FPKM "24.2432068302"; frac "1.000000"; conf_lo "19.331322"; conf_hi "29.155092"; cov "126.503534"; full_read_support "yes";
Chr4	Cufflinks	exon	7586143	7586402	1000	-	.	gene_id "CUFF.5752"; transcript_id "AT4G12970.1"; exon_number "1"; FPKM "24.2432068302"; frac "1.000000"; conf_lo "19.331322"; conf_hi "29.155092"; cov "126.503534";
Chr4	Cufflinks	exon	7586514	7586572	1000	-	.	gene_id "CUFF.5752"; transcript_id "AT4G12970.1"; exon_number "2"; FPKM "24.2432068302"; frac "1.000000"; conf_lo "19.331322"; conf_hi "29.155092"; cov "126.503534";
Chr4	Cufflinks	exon	7586708	7586849	1000	-	.	gene_id "CUFF.5752"; transcript_id "AT4G12970.1"; exon_number "3"; FPKM "24.2432068302"; frac "1.000000"; conf_lo "19.331322"; conf_hi "29.155092"; cov "126.503534";
Chr4	Cufflinks	transcript	7589358	7591102	280	-	.	gene_id "CUFF.5753"; transcript_id "CUFF.5753.1"; FPKM "0.6421578452"; frac "0.242700"; conf_lo "0.250098"; conf_hi "1.034218"; cov "3.349789"; full_read_support "yes";
Chr4	Cufflinks	exon	7589358	7590341	280	-	.	gene_id "CUFF.5753"; transcript_id "CUFF.5753.1"; exon_number "1"; FPKM "0.6421578452"; frac "0.242700"; conf_lo "0.250098"; conf_hi "1.034218"; cov "3.349789";
Chr4	Cufflinks	exon	7590418	7591102	280	-	.	gene_id "CUFF.5753"; transcript_id "CUFF.5753.1"; exon_number "2"; FPKM "0.6421578452"; frac "0.242700"; conf_lo "0.250098"; conf_hi "1.034218"; cov "3.349789";
Chr4	Cufflinks	transcript	7589395	7591102	1000	-	.	gene_id "CUFF.5753"; transcript_id "AT4G12980.1"; FPKM "2.2885706129"; frac "0.757300"; conf_lo "1.584013"; conf_hi "2.993128"; cov "11.938232"; full_read_support "yes";
Chr4	Cufflinks	exon	7589395	7589942	1000	-	.	gene_id "CUFF.5753"; transcript_id "AT4G12980.1"; exon_number "1"; FPKM "2.2885706129"; frac "0.757300"; conf_lo "1.584013"; conf_hi "2.993128"; cov "11.938232";
Chr4	Cufflinks	exon	7590087	7590341	1000	-	.	gene_id "CUFF.5753"; transcript_id "AT4G12980.1"; exon_number "2"; FPKM "2.2885706129"; frac "0.757300"; conf_lo "1.584013"; conf_hi "2.993128"; cov "11.938232";
Chr4	Cufflinks	exon	7590418	7591102	1000	-	.	gene_id "CUFF.5753"; transcript_id "AT4G12980.1"; exon_number "3"; FPKM "2.2885706129"; frac "0.757300"; conf_lo "1.584013"; conf_hi "2.993128"; cov "11.938232";
Chr4	Cufflinks	transcript	7594944	7595463	1000	-	.	gene_id "AT4G12990"; transcript_id "AT4G12990.1"; FPKM "0.9405104530"; frac "1.000000"; conf_lo "0.099292"; conf_hi "1.781729"; cov "4.909601"; full_read_support "yes";
Chr4	Cufflinks	exon	7594944	7595463	1000	-	.	gene_id "AT4G12990"; transcript_id "AT4G12990.1"; exon_number "1"; FPKM "0.9405104530"; frac "1.000000"; conf_lo "0.099292"; conf_hi "1.781729"; cov "4.909601";
Chr4	Cufflinks	transcript	7598093	7599257	1000	-	.	gene_id "CUFF.5754"; transcript_id "AT4G13000.1"; FPKM "0.9669687051"; frac "1.000000"; conf_lo "0.462672"; conf_hi "1.471265"; cov "5.051084"; full_read_support "yes";
Chr4	Cufflinks	exon	7598093	7599257	1000	-	.	gene_id "CUFF.5754"; transcript_id "AT4G13000.1"; exon_number "1"; FPKM "0.9669687051"; frac "1.000000"; conf_lo "0.462672"; conf_hi "1.471265"; cov "5.051084";
Chr4	Cufflinks	transcript	7600551	7602673	177	+	.	gene_id "CUFF.5755"; transcript_id "CUFF.5755.1"; FPKM "3.2327825382"; frac "0.153047"; conf_lo "2.125239"; conf_hi "4.340326"; cov "16.878990"; full_read_support "yes";
Chr4	Cufflinks	exon	7600551	7600747	177	+	.	gene_id "CUFF.5755"; transcript_id "CUFF.5755.1"; exon_number "1"; FPKM "3.2327825382"; frac "0.153047"; conf_lo "2.125239"; conf_hi "4.340326"; cov "16.878990";
Chr4	Cufflinks	exon	7601464	7601605	177	+	.	gene_id "CUFF.5755"; transcript_id "CUFF.5755.1"; exon_number "2"; FPKM "3.2327825382"; frac "0.153047"; conf_lo "2.125239"; conf_hi "4.340326"; cov "16.878990";
Chr4	Cufflinks	exon	7601708	7602673	177	+	.	gene_id "CUFF.5755"; transcript_id "CUFF.5755.1"; exon_number "3"; FPKM "3.2327825382"; frac "0.153047"; conf_lo "2.125239"; conf_hi "4.340326"; cov "16.878990";
Chr4	Cufflinks	transcript	7600551	7602729	1000	+	.	gene_id "CUFF.5755"; transcript_id "AT4G13010.1"; FPKM "18.2584138651"; frac "0.846953"; conf_lo "16.003054"; conf_hi "20.513774"; cov "95.330752"; full_read_support "yes";
Chr4	Cufflinks	exon	7600551	7600747	1000	+	.	gene_id "CUFF.5755"; transcript_id "AT4G13010.1"; exon_number "1"; FPKM "18.2584138651"; frac "0.846953"; conf_lo "16.003054"; conf_hi "20.513774"; cov "95.330752";
Chr4	Cufflinks	exon	7601464	7601605	1000	+	.	gene_id "CUFF.5755"; transcript_id "AT4G13010.1"; exon_number "2"; FPKM "18.2584138651"; frac "0.846953"; conf_lo "16.003054"; conf_hi "20.513774"; cov "95.330752";
Chr4	Cufflinks	exon	7601708	7601799	1000	+	.	gene_id "CUFF.5755"; transcript_id "AT4G13010.1"; exon_number "3"; FPKM "18.2584138651"; frac "0.846953"; conf_lo "16.003054"; conf_hi "20.513774"; cov "95.330752";
Chr4	Cufflinks	exon	7601878	7602729	1000	+	.	gene_id "CUFF.5755"; transcript_id "AT4G13010.1"; exon_number "4"; FPKM "18.2584138651"; frac "0.846953"; conf_lo "16.003054"; conf_hi "20.513774"; cov "95.330752";
Chr4	Cufflinks	transcript	7603101	7606835	1	+	.	gene_id "CUFF.5756"; transcript_id "AT4G13020.5"; FPKM "0.0000000000"; frac "0.000000"; conf_lo "0.000000"; conf_hi "0.069601"; cov "0.000000"; full_read_support "no";
Chr4	Cufflinks	exon	7603101	7603311	1	+	.	gene_id "CUFF.5756"; transcript_id "AT4G13020.5"; exon_number "1"; FPKM "0.0000000000"; frac "0.000000"; conf_lo "0.000000"; conf_hi "0.069601"; cov "0.000000";
Chr4	Cufflinks	exon	7603651	7603954	1	+	.	gene_id "CUFF.5756"; transcript_id "AT4G13020.5"; exon_number "2"; FPKM "0.0000000000"; frac "0.000000"; conf_lo "0.000000"; conf_hi "0.069601"; cov "0.000000";
Chr4	Cufflinks	exon	7604047	7604125	1	+	.	gene_id "CUFF.5756"; transcript_id "AT4G13020.5"; exon_number "3"; FPKM "0.0000000000"; frac "0.000000"; conf_lo "0.000000"; conf_hi "0.069601"; cov "0.000000";
Chr4	Cufflinks	exon	7604204	7604272	1	+	.	gene_id "CUFF.5756"; transcript_id "AT4G13020.5"; exon_number "4"; FPKM "0.0000000000"; frac "0.000000"; conf_lo "0.000000"; conf_hi "0.069601"; cov "0.000000";
Chr4	Cufflinks	exon	7604330	7604446	1	+	.	gene_id "CUFF.5756"; transcript_id "AT4G13020.5"; exon_number "5"; FPKM "0.0000000000"; frac "0.000000"; conf_lo "0.000000"; conf_hi "0.069601"; cov "0.000000";
Chr4	Cufflinks	exon	7604542	7604680	1	+	.	gene_id "CUFF.5756"; transcript_id "AT4G13020.5"; exon_number "6"; FPKM "0.0000000000"; frac "0.000000"; conf_lo "0.000000"; conf_hi "0.069601"; cov "0.000000";
Chr4	Cufflinks	exon	7604768	7604870	1	+	.	gene_id "CUFF.5756"; transcript_id "AT4G13020.5"; exon_number "7"; FPKM "0.0000000000"; frac "0.000000"; conf_lo "0.000000"; conf_hi "0.069601"; cov "0.000000";
Chr4	Cufflinks	exon	7604973	7605025	1	+	.	gene_id "CUFF.5756"; transcript_id "AT4G13020.5"; exon_number "8"; FPKM "0.0000000000"; frac "0.000000"; conf_lo "0.000000"; conf_hi "0.069601"; cov "0.000000";
Chr4	Cufflinks	exon	7605214	7605280	1	+	.	gene_id "CUFF.5756"; transcript_id "AT4G13020.5"; exon_number "9"; FPKM "0.0000000000"; frac "0.000000"; conf_lo "0.000000"; conf_hi "0.069601"; cov "0.000000";
Chr4	Cufflinks	exon	7605386	7605494	1	+	.	gene_id "CUFF.5756"; transcript_id "AT4G13020.5"; exon_number "10"; FPKM "0.0000000000"; frac "0.000000"; conf_lo "0.000000"; conf_hi "0.069601"; cov "0.000000";
Chr4	Cufflinks	exon	7605581	7605646	1	+	.	gene_id "CUFF.5756"; transcript_id "AT4G13020.5"; exon_number "11"; FPKM "0.0000000000"; frac "0.000000"; conf_lo "0.000000"; conf_hi "0.069601"; cov "0.000000";
Chr4	Cufflinks	exon	7605760	7605828	1	+	.	gene_id "CUFF.5756"; transcript_id "AT4G13020.5"; exon_number "12"; FPKM "0.0000000000"; frac "0.000000"; conf_lo "0.000000"; conf_hi "0.069601"; cov "0.000000";
Chr4	Cufflinks	exon	7605918	7605975	1	+	.	gene_id "CUFF.5756"; transcript_id "AT4G13020.5"; exon_number "13"; FPKM "0.0000000000"; frac "0.000000"; conf_lo "0.000000"; conf_hi "0.069601"; cov "0.000000";
Chr4	Cufflinks	exon	7606068	7606172	1	+	.	gene_id "CUFF.5756"; transcript_id "AT4G13020.5"; exon_number "14"; FPKM "0.0000000000"; frac "0.000000"; conf_lo "0.000000"; conf_hi "0.069601"; cov "0.000000";
Chr4	Cufflinks	exon	7606262	7606296	1	+	.	gene_id "CUFF.5756"; transcript_id "AT4G13020.5"; exon_number "15"; FPKM "0.0000000000"; frac "0.000000"; conf_lo "0.000000"; conf_hi "0.069601"; cov "0.000000";
Chr4	Cufflinks	exon	7606382	7606427	1	+	.	gene_id "CUFF.5756"; transcript_id "AT4G13020.5"; exon_number "16"; FPKM "0.0000000000"; frac "0.000000"; conf_lo "0.000000"; conf_hi "0.069601"; cov "0.000000";
Chr4	Cufflinks	exon	7606523	7606601	1	+	.	gene_id "CUFF.5756"; transcript_id "AT4G13020.5"; exon_number "17"; FPKM "0.0000000000"; frac "0.000000"; conf_lo "0.000000"; conf_hi "0.069601"; cov "0.000000";
Chr4	Cufflinks	exon	7606680	7606835	1	+	.	gene_id "CUFF.5756"; transcript_id "AT4G13020.5"; exon_number "18"; FPKM "0.0000000000"; frac "0.000000"; conf_lo "0.000000"; conf_hi "0.069601"; cov "0.000000";
Chr4	Cufflinks	transcript	7603111	7607111	1	+	.	gene_id "CUFF.5756"; transcript_id "AT4G13020.4"; FPKM "0.0000000000"; frac "0.000000"; conf_lo "0.000000"; conf_hi "0.061120"; cov "0.000000"; full_read_support "no";
Chr4	Cufflinks	exon	7603111	7603311	1	+	.	gene_id "CUFF.5756"; transcript_id "AT4G13020.4"; exon_number "1"; FPKM "0.0000000000"; frac "0.000000"; conf_lo "0.000000"; conf_hi "0.061120"; cov "0.000000";
Chr4	Cufflinks	exon	7603651	7603954	1	+	.	gene_id "CUFF.5756"; transcript_id "AT4G13020.4"; exon_number "2"; FPKM "0.0000000000"; frac "0.000000"; conf_lo "0.000000"; conf_hi "0.061120"; cov "0.000000";
Chr4	Cufflinks	exon	7604047	7604125	1	+	.	gene_id "CUFF.5756"; transcript_id "AT4G13020.4"; exon_number "3"; FPKM "0.0000000000"; frac "0.000000"; conf_lo "0.000000"; conf_hi "0.061120"; cov "0.000000";
Chr4	Cufflinks	exon	7604204	7604272	1	+	.	gene_id "CUFF.5756"; transcript_id "AT4G13020.4"; exon_number "4"; FPKM "0.0000000000"; frac "0.000000"; conf_lo "0.000000"; conf_hi "0.061120"; cov "0.000000";
Chr4	Cufflinks	exon	7604357	7604446	1	+	.	gene_id "CUFF.5756"; transcript_id "AT4G13020.4"; exon_number "5"; FPKM "0.0000000000"; frac "0.000000"; conf_lo "0.000000"; conf_hi "0.061120"; cov "0.000000";
Chr4	Cufflinks	exon	7604542	7604680	1	+	.	gene_id "CUFF.5756"; transcript_id "AT4G13020.4"; exon_number "6"; FPKM "0.0000000000"; frac "0.000000"; conf_lo "0.000000"; conf_hi "0.061120"; cov "0.000000";
Chr4	Cufflinks	exon	7604768	7604870	1	+	.	gene_id "CUFF.5756"; transcript_id "AT4G13020.4"; exon_number "7"; FPKM "0.0000000000"; frac "0.000000"; conf_lo "0.000000"; conf_hi "0.061120"; cov "0.000000";
Chr4	Cufflinks	exon	7604973	7605025	1	+	.	gene_id "CUFF.5756"; transcript_id "AT4G13020.4"; exon_number "8"; FPKM "0.0000000000"; frac "0.000000"; conf_lo "0.000000"; conf_hi "0.061120"; cov "0.000000";
Chr4	Cufflinks	exon	7605214	7605280	1	+	.	gene_id "CUFF.5756"; transcript_id "AT4G13020.4"; exon_number "9"; FPKM "0.0000000000"; frac "0.000000"; conf_lo "0.000000"; conf_hi "0.061120"; cov "0.000000";
Chr4	Cufflinks	exon	7605386	7605494	1	+	.	gene_id "CUFF.5756"; transcript_id "AT4G13020.4"; exon_number "10"; FPKM "0.0000000000"; frac "0.000000"; conf_lo "0.000000"; conf_hi "0.061120"; cov "0.000000";
Chr4	Cufflinks	exon	7605581	7605646	1	+	.	gene_id "CUFF.5756"; transcript_id "AT4G13020.4"; exon_number "11"; FPKM "0.0000000000"; frac "0.000000"; conf_lo "0.000000"; conf_hi "0.061120"; cov "0.000000";
Chr4	Cufflinks	exon	7605760	7605828	1	+	.	gene_id "CUFF.5756"; transcript_id "AT4G13020.4"; exon_number "12"; FPKM "0.0000000000"; frac "0.000000"; conf_lo "0.000000"; conf_hi "0.061120"; cov "0.000000";
Chr4	Cufflinks	exon	7605918	7605975	1	+	.	gene_id "CUFF.5756"; transcript_id "AT4G13020.4"; exon_number "13"; FPKM "0.0000000000"; frac "0.000000"; conf_lo "0.000000"; conf_hi "0.061120"; cov "0.000000";
Chr4	Cufflinks	exon	7606068	7606172	1	+	.	gene_id "CUFF.5756"; transcript_id "AT4G13020.4"; exon_number "14"; FPKM "0.0000000000"; frac "0.000000"; conf_lo "0.000000"; conf_hi "0.061120"; cov "0.000000";
Chr4	Cufflinks	exon	7606262	7606296	1	+	.	gene_id "CUFF.5756"; transcript_id "AT4G13020.4"; exon_number "15"; FPKM "0.0000000000"; frac "0.000000"; conf_lo "0.000000"; conf_hi "0.061120"; cov "0.000000";
Chr4	Cufflinks	exon	7606382	7606427	1	+	.	gene_id "CUFF.5756"; transcript_id "AT4G13020.4"; exon_number "16"; FPKM "0.0000000000"; frac "0.000000"; conf_lo "0.000000"; conf_hi "0.061120"; cov "0.000000";
Chr4	Cufflinks	exon	7606523	7606601	1	+	.	gene_id "CUFF.5756"; transcript_id "AT4G13020.4"; exon_number "17"; FPKM "0.0000000000"; frac "0.000000"; conf_lo "0.000000"; conf_hi "0.061120"; cov "0.000000";
Chr4	Cufflinks	exon	7606690	7607111	1	+	.	gene_id "CUFF.5756"; transcript_id "AT4G13020.4"; exon_number "18"; FPKM "0.0000000000"; frac "0.000000"; conf_lo "0.000000"; conf_hi "0.061120"; cov "0.000000";
Chr4	Cufflinks	transcript	7603111	7607111	1000	+	.	gene_id "CUFF.5756"; transcript_id "AT4G13020.1"; FPKM "6.5964449149"; frac "1.000000"; conf_lo "5.650670"; conf_hi "7.542220"; cov "34.434081"; full_read_support "yes";
Chr4	Cufflinks	exon	7603111	7603311	1000	+	.	gene_id "CUFF.5756"; transcript_id "AT4G13020.1"; exon_number "1"; FPKM "6.5964449149"; frac "1.000000"; conf_lo "5.650670"; conf_hi "7.542220"; cov "34.434081";
Chr4	Cufflinks	exon	7603651	7603954	1000	+	.	gene_id "CUFF.5756"; transcript_id "AT4G13020.1"; exon_number "2"; FPKM "6.5964449149"; frac "1.000000"; conf_lo "5.650670"; conf_hi "7.542220"; cov "34.434081";
Chr4	Cufflinks	exon	7604047	7604125	1000	+	.	gene_id "CUFF.5756"; transcript_id "AT4G13020.1"; exon_number "3"; FPKM "6.5964449149"; frac "1.000000"; conf_lo "5.650670"; conf_hi "7.542220"; cov "34.434081";
Chr4	Cufflinks	exon	7604204	7604272	1000	+	.	gene_id "CUFF.5756"; transcript_id "AT4G13020.1"; exon_number "4"; FPKM "6.5964449149"; frac "1.000000"; conf_lo "5.650670"; conf_hi "7.542220"; cov "34.434081";
Chr4	Cufflinks	exon	7604357	7604446	1000	+	.	gene_id "CUFF.5756"; transcript_id "AT4G13020.1"; exon_number "5"; FPKM "6.5964449149"; frac "1.000000"; conf_lo "5.650670"; conf_hi "7.542220"; cov "34.434081";
Chr4	Cufflinks	exon	7604542	7604680	1000	+	.	gene_id "CUFF.5756"; transcript_id "AT4G13020.1"; exon_number "6"; FPKM "6.5964449149"; frac "1.000000"; conf_lo "5.650670"; conf_hi "7.542220"; cov "34.434081";
Chr4	Cufflinks	exon	7604768	7604870	1000	+	.	gene_id "CUFF.5756"; transcript_id "AT4G13020.1"; exon_number "7"; FPKM "6.5964449149"; frac "1.000000"; conf_lo "5.650670"; conf_hi "7.542220"; cov "34.434081";
Chr4	Cufflinks	exon	7604973	7605025	1000	+	.	gene_id "CUFF.5756"; transcript_id "AT4G13020.1"; exon_number "8"; FPKM "6.5964449149"; frac "1.000000"; conf_lo "5.650670"; conf_hi "7.542220"; cov "34.434081";
Chr4	Cufflinks	exon	7605214	7605280	1000	+	.	gene_id "CUFF.5756"; transcript_id "AT4G13020.1"; exon_number "9"; FPKM "6.5964449149"; frac "1.000000"; conf_lo "5.650670"; conf_hi "7.542220"; cov "34.434081";
Chr4	Cufflinks	exon	7605386	7605494	1000	+	.	gene_id "CUFF.5756"; transcript_id "AT4G13020.1"; exon_number "10"; FPKM "6.5964449149"; frac "1.000000"; conf_lo "5.650670"; conf_hi "7.542220"; cov "34.434081";
Chr4	Cufflinks	exon	7605581	7605646	1000	+	.	gene_id "CUFF.5756"; transcript_id "AT4G13020.1"; exon_number "11"; FPKM "6.5964449149"; frac "1.000000"; conf_lo "5.650670"; conf_hi "7.542220"; cov "34.434081";
Chr4	Cufflinks	exon	7605760	7605828	1000	+	.	gene_id "CUFF.5756"; transcript_id "AT4G13020.1"; exon_number "12"; FPKM "6.5964449149"; frac "1.000000"; conf_lo "5.650670"; conf_hi "7.542220"; cov "34.434081";
Chr4	Cufflinks	exon	7605918	7605975	1000	+	.	gene_id "CUFF.5756"; transcript_id "AT4G13020.1"; exon_number "13"; FPKM "6.5964449149"; frac "1.000000"; conf_lo "5.650670"; conf_hi "7.542220"; cov "34.434081";
Chr4	Cufflinks	exon	7606068	7606172	1000	+	.	gene_id "CUFF.5756"; transcript_id "AT4G13020.1"; exon_number "14"; FPKM "6.5964449149"; frac "1.000000"; conf_lo "5.650670"; conf_hi "7.542220"; cov "34.434081";
Chr4	Cufflinks	exon	7606262	7606296	1000	+	.	gene_id "CUFF.5756"; transcript_id "AT4G13020.1"; exon_number "15"; FPKM "6.5964449149"; frac "1.000000"; conf_lo "5.650670"; conf_hi "7.542220"; cov "34.434081";
Chr4	Cufflinks	exon	7606382	7606427	1000	+	.	gene_id "CUFF.5756"; transcript_id "AT4G13020.1"; exon_number "16"; FPKM "6.5964449149"; frac "1.000000"; conf_lo "5.650670"; conf_hi "7.542220"; cov "34.434081";
Chr4	Cufflinks	exon	7606523	7606601	1000	+	.	gene_id "CUFF.5756"; transcript_id "AT4G13020.1"; exon_number "17"; FPKM "6.5964449149"; frac "1.000000"; conf_lo "5.650670"; conf_hi "7.542220"; cov "34.434081";
Chr4	Cufflinks	exon	7606680	7607111	1000	+	.	gene_id "CUFF.5756"; transcript_id "AT4G13020.1"; exon_number "18"; FPKM "6.5964449149"; frac "1.000000"; conf_lo "5.650670"; conf_hi "7.542220"; cov "34.434081";
Chr4	Cufflinks	transcript	7603826	7607155	1	+	.	gene_id "CUFF.5756"; transcript_id "AT4G13020.2"; FPKM "0.0000000000"; frac "0.000000"; conf_lo "0.000000"; conf_hi "0.069644"; cov "0.000000"; full_read_support "yes";
Chr4	Cufflinks	exon	7603826	7604125	1	+	.	gene_id "CUFF.5756"; transcript_id "AT4G13020.2"; exon_number "1"; FPKM "0.0000000000"; frac "0.000000"; conf_lo "0.000000"; conf_hi "0.069644"; cov "0.000000";
Chr4	Cufflinks	exon	7604204	7604272	1	+	.	gene_id "CUFF.5756"; transcript_id "AT4G13020.2"; exon_number "2"; FPKM "0.0000000000"; frac "0.000000"; conf_lo "0.000000"; conf_hi "0.069644"; cov "0.000000";
Chr4	Cufflinks	exon	7604357	7604446	1	+	.	gene_id "CUFF.5756"; transcript_id "AT4G13020.2"; exon_number "3"; FPKM "0.0000000000"; frac "0.000000"; conf_lo "0.000000"; conf_hi "0.069644"; cov "0.000000";
Chr4	Cufflinks	exon	7604542	7604680	1	+	.	gene_id "CUFF.5756"; transcript_id "AT4G13020.2"; exon_number "4"; FPKM "0.0000000000"; frac "0.000000"; conf_lo "0.000000"; conf_hi "0.069644"; cov "0.000000";
Chr4	Cufflinks	exon	7604768	7604870	1	+	.	gene_id "CUFF.5756"; transcript_id "AT4G13020.2"; exon_number "5"; FPKM "0.0000000000"; frac "0.000000"; conf_lo "0.000000"; conf_hi "0.069644"; cov "0.000000";
Chr4	Cufflinks	exon	7604973	7605025	1	+	.	gene_id "CUFF.5756"; transcript_id "AT4G13020.2"; exon_number "6"; FPKM "0.0000000000"; frac "0.000000"; conf_lo "0.000000"; conf_hi "0.069644"; cov "0.000000";
Chr4	Cufflinks	exon	7605214	7605280	1	+	.	gene_id "CUFF.5756"; transcript_id "AT4G13020.2"; exon_number "7"; FPKM "0.0000000000"; frac "0.000000"; conf_lo "0.000000"; conf_hi "0.069644"; cov "0.000000";
Chr4	Cufflinks	exon	7605386	7605494	1	+	.	gene_id "CUFF.5756"; transcript_id "AT4G13020.2"; exon_number "8"; FPKM "0.0000000000"; frac "0.000000"; conf_lo "0.000000"; conf_hi "0.069644"; cov "0.000000";
Chr4	Cufflinks	exon	7605581	7605646	1	+	.	gene_id "CUFF.5756"; transcript_id "AT4G13020.2"; exon_number "9"; FPKM "0.0000000000"; frac "0.000000"; conf_lo "0.000000"; conf_hi "0.069644"; cov "0.000000";
Chr4	Cufflinks	exon	7605760	7605828	1	+	.	gene_id "CUFF.5756"; transcript_id "AT4G13020.2"; exon_number "10"; FPKM "0.0000000000"; frac "0.000000"; conf_lo "0.000000"; conf_hi "0.069644"; cov "0.000000";
Chr4	Cufflinks	exon	7605918	7605975	1	+	.	gene_id "CUFF.5756"; transcript_id "AT4G13020.2"; exon_number "11"; FPKM "0.0000000000"; frac "0.000000"; conf_lo "0.000000"; conf_hi "0.069644"; cov "0.000000";
Chr4	Cufflinks	exon	7606068	7606172	1	+	.	gene_id "CUFF.5756"; transcript_id "AT4G13020.2"; exon_number "12"; FPKM "0.0000000000"; frac "0.000000"; conf_lo "0.000000"; conf_hi "0.069644"; cov "0.000000";
Chr4	Cufflinks	exon	7606262	7606296	1	+	.	gene_id "CUFF.5756"; transcript_id "AT4G13020.2"; exon_number "13"; FPKM "0.0000000000"; frac "0.000000"; conf_lo "0.000000"; conf_hi "0.069644"; cov "0.000000";
Chr4	Cufflinks	exon	7606382	7606427	1	+	.	gene_id "CUFF.5756"; transcript_id "AT4G13020.2"; exon_number "14"; FPKM "0.0000000000"; frac "0.000000"; conf_lo "0.000000"; conf_hi "0.069644"; cov "0.000000";
Chr4	Cufflinks	exon	7606523	7606601	1	+	.	gene_id "CUFF.5756"; transcript_id "AT4G13020.2"; exon_number "15"; FPKM "0.0000000000"; frac "0.000000"; conf_lo "0.000000"; conf_hi "0.069644"; cov "0.000000";
Chr4	Cufflinks	exon	7606680	7607155	1	+	.	gene_id "CUFF.5756"; transcript_id "AT4G13020.2"; exon_number "16"; FPKM "0.0000000000"; frac "0.000000"; conf_lo "0.000000"; conf_hi "0.069644"; cov "0.000000";
Chr4	Cufflinks	transcript	7603826	7607155	1	+	.	gene_id "CUFF.5756"; transcript_id "AT4G13020.3"; FPKM "0.0000000000"; frac "0.000000"; conf_lo "0.000000"; conf_hi "0.069517"; cov "0.000000"; full_read_support "no";
Chr4	Cufflinks	exon	7603826	7604125	1	+	.	gene_id "CUFF.5756"; transcript_id "AT4G13020.3"; exon_number "1"; FPKM "0.0000000000"; frac "0.000000"; conf_lo "0.000000"; conf_hi "0.069517"; cov "0.000000";
Chr4	Cufflinks	exon	7604204	7604272	1	+	.	gene_id "CUFF.5756"; transcript_id "AT4G13020.3"; exon_number "2"; FPKM "0.0000000000"; frac "0.000000"; conf_lo "0.000000"; conf_hi "0.069517"; cov "0.000000";
Chr4	Cufflinks	exon	7604357	7604446	1	+	.	gene_id "CUFF.5756"; transcript_id "AT4G13020.3"; exon_number "3"; FPKM "0.0000000000"; frac "0.000000"; conf_lo "0.000000"; conf_hi "0.069517"; cov "0.000000";
Chr4	Cufflinks	exon	7604542	7604680	1	+	.	gene_id "CUFF.5756"; transcript_id "AT4G13020.3"; exon_number "4"; FPKM "0.0000000000"; frac "0.000000"; conf_lo "0.000000"; conf_hi "0.069517"; cov "0.000000";
Chr4	Cufflinks	exon	7604768	7604870	1	+	.	gene_id "CUFF.5756"; transcript_id "AT4G13020.3"; exon_number "5"; FPKM "0.0000000000"; frac "0.000000"; conf_lo "0.000000"; conf_hi "0.069517"; cov "0.000000";
Chr4	Cufflinks	exon	7604973	7605025	1	+	.	gene_id "CUFF.5756"; transcript_id "AT4G13020.3"; exon_number "6"; FPKM "0.0000000000"; frac "0.000000"; conf_lo "0.000000"; conf_hi "0.069517"; cov "0.000000";
Chr4	Cufflinks	exon	7605214	7605280	1	+	.	gene_id "CUFF.5756"; transcript_id "AT4G13020.3"; exon_number "7"; FPKM "0.0000000000"; frac "0.000000"; conf_lo "0.000000"; conf_hi "0.069517"; cov "0.000000";
Chr4	Cufflinks	exon	7605386	7605494	1	+	.	gene_id "CUFF.5756"; transcript_id "AT4G13020.3"; exon_number "8"; FPKM "0.0000000000"; frac "0.000000"; conf_lo "0.000000"; conf_hi "0.069517"; cov "0.000000";
Chr4	Cufflinks	exon	7605581	7605646	1	+	.	gene_id "CUFF.5756"; transcript_id "AT4G13020.3"; exon_number "9"; FPKM "0.0000000000"; frac "0.000000"; conf_lo "0.000000"; conf_hi "0.069517"; cov "0.000000";
Chr4	Cufflinks	exon	7605760	7605828	1	+	.	gene_id "CUFF.5756"; transcript_id "AT4G13020.3"; exon_number "10"; FPKM "0.0000000000"; frac "0.000000"; conf_lo "0.000000"; conf_hi "0.069517"; cov "0.000000";
Chr4	Cufflinks	exon	7605918	7605975	1	+	.	gene_id "CUFF.5756"; transcript_id "AT4G13020.3"; exon_number "11"; FPKM "0.0000000000"; frac "0.000000"; conf_lo "0.000000"; conf_hi "0.069517"; cov "0.000000";
Chr4	Cufflinks	exon	7606068	7606172	1	+	.	gene_id "CUFF.5756"; transcript_id "AT4G13020.3"; exon_number "12"; FPKM "0.0000000000"; frac "0.000000"; conf_lo "0.000000"; conf_hi "0.069517"; cov "0.000000";
Chr4	Cufflinks	exon	7606262	7606296	1	+	.	gene_id "CUFF.5756"; transcript_id "AT4G13020.3"; exon_number "13"; FPKM "0.0000000000"; frac "0.000000"; conf_lo "0.000000"; conf_hi "0.069517"; cov "0.000000";
Chr4	Cufflinks	exon	7606382	7606427	1	+	.	gene_id "CUFF.5756"; transcript_id "AT4G13020.3"; exon_number "14"; FPKM "0.0000000000"; frac "0.000000"; conf_lo "0.000000"; conf_hi "0.069517"; cov "0.000000";
Chr4	Cufflinks	exon	7606523	7606601	1	+	.	gene_id "CUFF.5756"; transcript_id "AT4G13020.3"; exon_number "15"; FPKM "0.0000000000"; frac "0.000000"; conf_lo "0.000000"; conf_hi "0.069517"; cov "0.000000";
Chr4	Cufflinks	exon	7606677	7607155	1	+	.	gene_id "CUFF.5756"; transcript_id "AT4G13020.3"; exon_number "16"; FPKM "0.0000000000"; frac "0.000000"; conf_lo "0.000000"; conf_hi "0.069517"; cov "0.000000";
Chr4	Cufflinks	transcript	7607267	7609843	409	+	.	gene_id "CUFF.5757"; transcript_id "AT4G13030.2"; FPKM "0.3518331432"; frac "0.295834"; conf_lo "0.068738"; conf_hi "0.634928"; cov "1.835739"; full_read_support "no";
Chr4	Cufflinks	exon	7607267	7607424	409	+	.	gene_id "CUFF.5757"; transcript_id "AT4G13030.2"; exon_number "1"; FPKM "0.3518331432"; frac "0.295834"; conf_lo "0.068738"; conf_hi "0.634928"; cov "1.835739";
Chr4	Cufflinks	exon	7607506	7607557	409	+	.	gene_id "CUFF.5757"; transcript_id "AT4G13030.2"; exon_number "2"; FPKM "0.3518331432"; frac "0.295834"; conf_lo "0.068738"; conf_hi "0.634928"; cov "1.835739";
Chr4	Cufflinks	exon	7607658	7607834	409	+	.	gene_id "CUFF.5757"; transcript_id "AT4G13030.2"; exon_number "3"; FPKM "0.3518331432"; frac "0.295834"; conf_lo "0.068738"; conf_hi "0.634928"; cov "1.835739";
Chr4	Cufflinks	exon	7607953	7608122	409	+	.	gene_id "CUFF.5757"; transcript_id "AT4G13030.2"; exon_number "4"; FPKM "0.3518331432"; frac "0.295834"; conf_lo "0.068738"; conf_hi "0.634928"; cov "1.835739";
Chr4	Cufflinks	exon	7608205	7608385	409	+	.	gene_id "CUFF.5757"; transcript_id "AT4G13030.2"; exon_number "5"; FPKM "0.3518331432"; frac "0.295834"; conf_lo "0.068738"; conf_hi "0.634928"; cov "1.835739";
Chr4	Cufflinks	exon	7608462	7608649	409	+	.	gene_id "CUFF.5757"; transcript_id "AT4G13030.2"; exon_number "6"; FPKM "0.3518331432"; frac "0.295834"; conf_lo "0.068738"; conf_hi "0.634928"; cov "1.835739";
Chr4	Cufflinks	exon	7608723	7608848	409	+	.	gene_id "CUFF.5757"; transcript_id "AT4G13030.2"; exon_number "7"; FPKM "0.3518331432"; frac "0.295834"; conf_lo "0.068738"; conf_hi "0.634928"; cov "1.835739";
Chr4	Cufflinks	exon	7608935	7609047	409	+	.	gene_id "CUFF.5757"; transcript_id "AT4G13030.2"; exon_number "8"; FPKM "0.3518331432"; frac "0.295834"; conf_lo "0.068738"; conf_hi "0.634928"; cov "1.835739";
Chr4	Cufflinks	exon	7609249	7609843	409	+	.	gene_id "CUFF.5757"; transcript_id "AT4G13030.2"; exon_number "9"; FPKM "0.3518331432"; frac "0.295834"; conf_lo "0.068738"; conf_hi "0.634928"; cov "1.835739";
Chr4	Cufflinks	transcript	7607311	7609843	1000	+	.	gene_id "CUFF.5757"; transcript_id "AT4G13030.1"; FPKM "0.8585726025"; frac "0.704166"; conf_lo "0.449367"; conf_hi "1.267779"; cov "4.479724"; full_read_support "yes";
Chr4	Cufflinks	exon	7607311	7607424	1000	+	.	gene_id "CUFF.5757"; transcript_id "AT4G13030.1"; exon_number "1"; FPKM "0.8585726025"; frac "0.704166"; conf_lo "0.449367"; conf_hi "1.267779"; cov "4.479724";
Chr4	Cufflinks	exon	7607497	7607557	1000	+	.	gene_id "CUFF.5757"; transcript_id "AT4G13030.1"; exon_number "2"; FPKM "0.8585726025"; frac "0.704166"; conf_lo "0.449367"; conf_hi "1.267779"; cov "4.479724";
Chr4	Cufflinks	exon	7607661	7607834	1000	+	.	gene_id "CUFF.5757"; transcript_id "AT4G13030.1"; exon_number "3"; FPKM "0.8585726025"; frac "0.704166"; conf_lo "0.449367"; conf_hi "1.267779"; cov "4.479724";
Chr4	Cufflinks	exon	7607953	7608122	1000	+	.	gene_id "CUFF.5757"; transcript_id "AT4G13030.1"; exon_number "4"; FPKM "0.8585726025"; frac "0.704166"; conf_lo "0.449367"; conf_hi "1.267779"; cov "4.479724";
Chr4	Cufflinks	exon	7608205	7608385	1000	+	.	gene_id "CUFF.5757"; transcript_id "AT4G13030.1"; exon_number "5"; FPKM "0.8585726025"; frac "0.704166"; conf_lo "0.449367"; conf_hi "1.267779"; cov "4.479724";
Chr4	Cufflinks	exon	7608462	7608649	1000	+	.	gene_id "CUFF.5757"; transcript_id "AT4G13030.1"; exon_number "6"; FPKM "0.8585726025"; frac "0.704166"; conf_lo "0.449367"; conf_hi "1.267779"; cov "4.479724";
Chr4	Cufflinks	exon	7608723	7608848	1000	+	.	gene_id "CUFF.5757"; transcript_id "AT4G13030.1"; exon_number "7"; FPKM "0.8585726025"; frac "0.704166"; conf_lo "0.449367"; conf_hi "1.267779"; cov "4.479724";
Chr4	Cufflinks	exon	7608935	7609047	1000	+	.	gene_id "CUFF.5757"; transcript_id "AT4G13030.1"; exon_number "8"; FPKM "0.8585726025"; frac "0.704166"; conf_lo "0.449367"; conf_hi "1.267779"; cov "4.479724";
Chr4	Cufflinks	exon	7609249	7609843	1000	+	.	gene_id "CUFF.5757"; transcript_id "AT4G13030.1"; exon_number "9"; FPKM "0.8585726025"; frac "0.704166"; conf_lo "0.449367"; conf_hi "1.267779"; cov "4.479724";
Chr4	Cufflinks	transcript	7613310	7615939	458	+	.	gene_id "CUFF.5758"; transcript_id "CUFF.5758.1"; FPKM "3.5358597566"; frac "0.234531"; conf_lo "2.607119"; conf_hi "4.464601"; cov "18.457820"; full_read_support "yes";
Chr4	Cufflinks	exon	7613310	7613430	458	+	.	gene_id "CUFF.5758"; transcript_id "CUFF.5758.1"; exon_number "1"; FPKM "3.5358597566"; frac "0.234531"; conf_lo "2.607119"; conf_hi "4.464601"; cov "18.457820";
Chr4	Cufflinks	exon	7614220	7614350	458	+	.	gene_id "CUFF.5758"; transcript_id "CUFF.5758.1"; exon_number "2"; FPKM "3.5358597566"; frac "0.234531"; conf_lo "2.607119"; conf_hi "4.464601"; cov "18.457820";
Chr4	Cufflinks	exon	7614560	7614668	458	+	.	gene_id "CUFF.5758"; transcript_id "CUFF.5758.1"; exon_number "3"; FPKM "3.5358597566"; frac "0.234531"; conf_lo "2.607119"; conf_hi "4.464601"; cov "18.457820";
Chr4	Cufflinks	exon	7614768	7614948	458	+	.	gene_id "CUFF.5758"; transcript_id "CUFF.5758.1"; exon_number "4"; FPKM "3.5358597566"; frac "0.234531"; conf_lo "2.607119"; conf_hi "4.464601"; cov "18.457820";
Chr4	Cufflinks	exon	7615021	7615142	458	+	.	gene_id "CUFF.5758"; transcript_id "CUFF.5758.1"; exon_number "5"; FPKM "3.5358597566"; frac "0.234531"; conf_lo "2.607119"; conf_hi "4.464601"; cov "18.457820";
Chr4	Cufflinks	exon	7615216	7615939	458	+	.	gene_id "CUFF.5758"; transcript_id "CUFF.5758.1"; exon_number "6"; FPKM "3.5358597566"; frac "0.234531"; conf_lo "2.607119"; conf_hi "4.464601"; cov "18.457820";
Chr4	Cufflinks	transcript	7613314	7615939	272	+	.	gene_id "CUFF.5758"; transcript_id "CUFF.5758.2"; FPKM "2.1023595669"; frac "0.249386"; conf_lo "1.525627"; conf_hi "2.679093"; cov "10.974693"; full_read_support "yes";
Chr4	Cufflinks	exon	7613314	7614350	272	+	.	gene_id "CUFF.5758"; transcript_id "CUFF.5758.2"; exon_number "1"; FPKM "2.1023595669"; frac "0.249386"; conf_lo "1.525627"; conf_hi "2.679093"; cov "10.974693";
Chr4	Cufflinks	exon	7614560	7614668	272	+	.	gene_id "CUFF.5758"; transcript_id "CUFF.5758.2"; exon_number "2"; FPKM "2.1023595669"; frac "0.249386"; conf_lo "1.525627"; conf_hi "2.679093"; cov "10.974693";
Chr4	Cufflinks	exon	7614773	7615939	272	+	.	gene_id "CUFF.5758"; transcript_id "CUFF.5758.2"; exon_number "3"; FPKM "2.1023595669"; frac "0.249386"; conf_lo "1.525627"; conf_hi "2.679093"; cov "10.974693";
Chr4	Cufflinks	transcript	7613314	7615939	252	+	.	gene_id "CUFF.5758"; transcript_id "CUFF.5758.3"; FPKM "1.9468846655"; frac "0.217186"; conf_lo "1.367059"; conf_hi "2.526711"; cov "10.163086"; full_read_support "yes";
Chr4	Cufflinks	exon	7613314	7614142	252	+	.	gene_id "CUFF.5758"; transcript_id "CUFF.5758.3"; exon_number "1"; FPKM "1.9468846655"; frac "0.217186"; conf_lo "1.367059"; conf_hi "2.526711"; cov "10.163086";
Chr4	Cufflinks	exon	7614220	7614350	252	+	.	gene_id "CUFF.5758"; transcript_id "CUFF.5758.3"; exon_number "2"; FPKM "1.9468846655"; frac "0.217186"; conf_lo "1.367059"; conf_hi "2.526711"; cov "10.163086";
Chr4	Cufflinks	exon	7614560	7614615	252	+	.	gene_id "CUFF.5758"; transcript_id "CUFF.5758.3"; exon_number "3"; FPKM "1.9468846655"; frac "0.217186"; conf_lo "1.367059"; conf_hi "2.526711"; cov "10.163086";
Chr4	Cufflinks	exon	7614768	7615939	252	+	.	gene_id "CUFF.5758"; transcript_id "CUFF.5758.3"; exon_number "4"; FPKM "1.9468846655"; frac "0.217186"; conf_lo "1.367059"; conf_hi "2.526711"; cov "10.163086";
Chr4	Cufflinks	transcript	7613316	7615386	1	+	.	gene_id "CUFF.5758"; transcript_id "AT4G13040.2"; FPKM "0.0000000000"; frac "0.000000"; conf_lo "0.000000"; conf_hi "0.181661"; cov "0.000000"; full_read_support "yes";
Chr4	Cufflinks	exon	7613316	7613430	1	+	.	gene_id "CUFF.5758"; transcript_id "AT4G13040.2"; exon_number "1"; FPKM "0.0000000000"; frac "0.000000"; conf_lo "0.000000"; conf_hi "0.181661"; cov "0.000000";
Chr4	Cufflinks	exon	7614072	7614142	1	+	.	gene_id "CUFF.5758"; transcript_id "AT4G13040.2"; exon_number "2"; FPKM "0.0000000000"; frac "0.000000"; conf_lo "0.000000"; conf_hi "0.181661"; cov "0.000000";
Chr4	Cufflinks	exon	7614220	7614350	1	+	.	gene_id "CUFF.5758"; transcript_id "AT4G13040.2"; exon_number "3"; FPKM "0.0000000000"; frac "0.000000"; conf_lo "0.000000"; conf_hi "0.181661"; cov "0.000000";
Chr4	Cufflinks	exon	7614560	7614615	1	+	.	gene_id "CUFF.5758"; transcript_id "AT4G13040.2"; exon_number "4"; FPKM "0.0000000000"; frac "0.000000"; conf_lo "0.000000"; conf_hi "0.181661"; cov "0.000000";
Chr4	Cufflinks	exon	7614768	7614948	1	+	.	gene_id "CUFF.5758"; transcript_id "AT4G13040.2"; exon_number "5"; FPKM "0.0000000000"; frac "0.000000"; conf_lo "0.000000"; conf_hi "0.181661"; cov "0.000000";
Chr4	Cufflinks	exon	7615021	7615142	1	+	.	gene_id "CUFF.5758"; transcript_id "AT4G13040.2"; exon_number "6"; FPKM "0.0000000000"; frac "0.000000"; conf_lo "0.000000"; conf_hi "0.181661"; cov "0.000000";
Chr4	Cufflinks	exon	7615216	7615386	1	+	.	gene_id "CUFF.5758"; transcript_id "AT4G13040.2"; exon_number "7"; FPKM "0.0000000000"; frac "0.000000"; conf_lo "0.000000"; conf_hi "0.181661"; cov "0.000000";
Chr4	Cufflinks	transcript	7613316	7615386	1000	+	.	gene_id "CUFF.5758"; transcript_id "AT4G13040.1"; FPKM "7.7151640330"; frac "0.298896"; conf_lo "5.949266"; conf_hi "9.481062"; cov "40.274536"; full_read_support "yes";
Chr4	Cufflinks	exon	7613316	7613430	1000	+	.	gene_id "CUFF.5758"; transcript_id "AT4G13040.1"; exon_number "1"; FPKM "7.7151640330"; frac "0.298896"; conf_lo "5.949266"; conf_hi "9.481062"; cov "40.274536";
Chr4	Cufflinks	exon	7614072	7614142	1000	+	.	gene_id "CUFF.5758"; transcript_id "AT4G13040.1"; exon_number "2"; FPKM "7.7151640330"; frac "0.298896"; conf_lo "5.949266"; conf_hi "9.481062"; cov "40.274536";
Chr4	Cufflinks	exon	7614220	7614350	1000	+	.	gene_id "CUFF.5758"; transcript_id "AT4G13040.1"; exon_number "3"; FPKM "7.7151640330"; frac "0.298896"; conf_lo "5.949266"; conf_hi "9.481062"; cov "40.274536";
Chr4	Cufflinks	exon	7614560	7614668	1000	+	.	gene_id "CUFF.5758"; transcript_id "AT4G13040.1"; exon_number "4"; FPKM "7.7151640330"; frac "0.298896"; conf_lo "5.949266"; conf_hi "9.481062"; cov "40.274536";
Chr4	Cufflinks	exon	7614768	7614948	1000	+	.	gene_id "CUFF.5758"; transcript_id "AT4G13040.1"; exon_number "5"; FPKM "7.7151640330"; frac "0.298896"; conf_lo "5.949266"; conf_hi "9.481062"; cov "40.274536";
Chr4	Cufflinks	exon	7615021	7615142	1000	+	.	gene_id "CUFF.5758"; transcript_id "AT4G13040.1"; exon_number "6"; FPKM "7.7151640330"; frac "0.298896"; conf_lo "5.949266"; conf_hi "9.481062"; cov "40.274536";
Chr4	Cufflinks	exon	7615216	7615386	1000	+	.	gene_id "CUFF.5758"; transcript_id "AT4G13040.1"; exon_number "7"; FPKM "7.7151640330"; frac "0.298896"; conf_lo "5.949266"; conf_hi "9.481062"; cov "40.274536";
Chr4	Cufflinks	transcript	7613720	7615310	1	+	.	gene_id "CUFF.5758"; transcript_id "AT4G13040.3"; FPKM "0.0000000000"; frac "0.000000"; conf_lo "0.000000"; conf_hi "0.218249"; cov "0.000000"; full_read_support "no";
Chr4	Cufflinks	exon	7613720	7613751	1	+	.	gene_id "CUFF.5758"; transcript_id "AT4G13040.3"; exon_number "1"; FPKM "0.0000000000"; frac "0.000000"; conf_lo "0.000000"; conf_hi "0.218249"; cov "0.000000";
Chr4	Cufflinks	exon	7614072	7614142	1	+	.	gene_id "CUFF.5758"; transcript_id "AT4G13040.3"; exon_number "2"; FPKM "0.0000000000"; frac "0.000000"; conf_lo "0.000000"; conf_hi "0.218249"; cov "0.000000";
Chr4	Cufflinks	exon	7614220	7614350	1	+	.	gene_id "CUFF.5758"; transcript_id "AT4G13040.3"; exon_number "3"; FPKM "0.0000000000"; frac "0.000000"; conf_lo "0.000000"; conf_hi "0.218249"; cov "0.000000";
Chr4	Cufflinks	exon	7614560	7614668	1	+	.	gene_id "CUFF.5758"; transcript_id "AT4G13040.3"; exon_number "4"; FPKM "0.0000000000"; frac "0.000000"; conf_lo "0.000000"; conf_hi "0.218249"; cov "0.000000";
Chr4	Cufflinks	exon	7614768	7614948	1	+	.	gene_id "CUFF.5758"; transcript_id "AT4G13040.3"; exon_number "5"; FPKM "0.0000000000"; frac "0.000000"; conf_lo "0.000000"; conf_hi "0.218249"; cov "0.000000";
Chr4	Cufflinks	exon	7615021	7615142	1	+	.	gene_id "CUFF.5758"; transcript_id "AT4G13040.3"; exon_number "6"; FPKM "0.0000000000"; frac "0.000000"; conf_lo "0.000000"; conf_hi "0.218249"; cov "0.000000";
Chr4	Cufflinks	exon	7615216	7615310	1	+	.	gene_id "CUFF.5758"; transcript_id "AT4G13040.3"; exon_number "7"; FPKM "0.0000000000"; frac "0.000000"; conf_lo "0.000000"; conf_hi "0.218249"; cov "0.000000";
Chr4	Cufflinks	transcript	7617561	7619616	1000	+	.	gene_id "CUFF.5759"; transcript_id "AT4G13050.1"; FPKM "10.2039384620"; frac "1.000000"; conf_lo "8.796243"; conf_hi "11.611634"; cov "53.267693"; full_read_support "yes";
Chr4	Cufflinks	exon	7617561	7618068	1000	+	.	gene_id "CUFF.5759"; transcript_id "AT4G13050.1"; exon_number "1"; FPKM "10.2039384620"; frac "1.000000"; conf_lo "8.796243"; conf_hi "11.611634"; cov "53.267693";
Chr4	Cufflinks	exon	7618190	7618323	1000	+	.	gene_id "CUFF.5759"; transcript_id "AT4G13050.1"; exon_number "2"; FPKM "10.2039384620"; frac "1.000000"; conf_lo "8.796243"; conf_hi "11.611634"; cov "53.267693";
Chr4	Cufflinks	exon	7618397	7618510	1000	+	.	gene_id "CUFF.5759"; transcript_id "AT4G13050.1"; exon_number "3"; FPKM "10.2039384620"; frac "1.000000"; conf_lo "8.796243"; conf_hi "11.611634"; cov "53.267693";
Chr4	Cufflinks	exon	7618668	7618763	1000	+	.	gene_id "CUFF.5759"; transcript_id "AT4G13050.1"; exon_number "4"; FPKM "10.2039384620"; frac "1.000000"; conf_lo "8.796243"; conf_hi "11.611634"; cov "53.267693";
Chr4	Cufflinks	exon	7618838	7618994	1000	+	.	gene_id "CUFF.5759"; transcript_id "AT4G13050.1"; exon_number "5"; FPKM "10.2039384620"; frac "1.000000"; conf_lo "8.796243"; conf_hi "11.611634"; cov "53.267693";
Chr4	Cufflinks	exon	7619083	7619616	1000	+	.	gene_id "CUFF.5759"; transcript_id "AT4G13050.1"; exon_number "6"; FPKM "10.2039384620"; frac "1.000000"; conf_lo "8.796243"; conf_hi "11.611634"; cov "53.267693";
Chr4	Cufflinks	transcript	7619935	7620942	1	-	.	gene_id "AT4G13060"; transcript_id "AT4G13060.1"; FPKM "0.0000000000"; frac "0.000000"; conf_lo "0.000000"; conf_hi "0.000000"; cov "0.000000"; full_read_support "no";
Chr4	Cufflinks	exon	7619935	7620942	1	-	.	gene_id "AT4G13060"; transcript_id "AT4G13060.1"; exon_number "1"; FPKM "0.0000000000"; frac "0.000000"; conf_lo "0.000000"; conf_hi "0.000000"; cov "0.000000";
Chr4	Cufflinks	transcript	7621346	7623360	1000	-	.	gene_id "CUFF.5760"; transcript_id "AT4G13070.1"; FPKM "2.2875010182"; frac "0.786667"; conf_lo "1.689440"; conf_hi "2.885562"; cov "11.792757"; full_read_support "yes";
Chr4	Cufflinks	exon	7621346	7621950	1000	-	.	gene_id "CUFF.5760"; transcript_id "AT4G13070.1"; exon_number "1"; FPKM "2.2875010182"; frac "0.786667"; conf_lo "1.689440"; conf_hi "2.885562"; cov "11.792757";
Chr4	Cufflinks	exon	7622026	7622430	1000	-	.	gene_id "CUFF.5760"; transcript_id "AT4G13070.1"; exon_number "2"; FPKM "2.2875010182"; frac "0.786667"; conf_lo "1.689440"; conf_hi "2.885562"; cov "11.792757";
Chr4	Cufflinks	exon	7622518	7622914	1000	-	.	gene_id "CUFF.5760"; transcript_id "AT4G13070.1"; exon_number "3"; FPKM "2.2875010182"; frac "0.786667"; conf_lo "1.689440"; conf_hi "2.885562"; cov "11.792757";
Chr4	Cufflinks	exon	7622993	7623360	1000	-	.	gene_id "CUFF.5760"; transcript_id "AT4G13070.1"; exon_number "4"; FPKM "2.2875010182"; frac "0.786667"; conf_lo "1.689440"; conf_hi "2.885562"; cov "11.792757";
Chr4	Cufflinks	transcript	7783818	7785326	1000	+	.	gene_id "CUFF.5761"; transcript_id "AT4G13390.1"; FPKM "0.7478300920"; frac "0.213333"; conf_lo "0.368350"; conf_hi "1.127310"; cov "3.855290"; full_read_support "yes";
Chr4	Cufflinks	exon	7783818	7785326	1000	+	.	gene_id "CUFF.5761"; transcript_id "AT4G13390.1"; exon_number "1"; FPKM "0.7478300920"; frac "0.213333"; conf_lo "0.368350"; conf_hi "1.127310"; cov "3.855290";
Chr4	Cufflinks	transcript	7624680	7625192	1	-	.	gene_id "AT4G13075"; transcript_id "AT4G13075.1"; FPKM "0.0000000000"; frac "0.000000"; conf_lo "0.000000"; conf_hi "0.000000"; cov "0.000000"; full_read_support "no";
Chr4	Cufflinks	exon	7624680	7625192	1	-	.	gene_id "AT4G13075"; transcript_id "AT4G13075.1"; exon_number "1"; FPKM "0.0000000000"; frac "0.000000"; conf_lo "0.000000"; conf_hi "0.000000"; cov "0.000000";
Chr4	Cufflinks	transcript	7626612	7628367	1	-	.	gene_id "AT4G13080"; transcript_id "AT4G13080.1"; FPKM "0.0000000000"; frac "0.000000"; conf_lo "0.000000"; conf_hi "0.000000"; cov "0.000000"; full_read_support "no";
Chr4	Cufflinks	exon	7626612	7626999	1	-	.	gene_id "AT4G13080"; transcript_id "AT4G13080.1"; exon_number "1"; FPKM "0.0000000000"; frac "0.000000"; conf_lo "0.000000"; conf_hi "0.000000"; cov "0.000000";
Chr4	Cufflinks	exon	7627512	7627702	1	-	.	gene_id "AT4G13080"; transcript_id "AT4G13080.1"; exon_number "2"; FPKM "0.0000000000"; frac "0.000000"; conf_lo "0.000000"; conf_hi "0.000000"; cov "0.000000";
Chr4	Cufflinks	exon	7627980	7628080	1	-	.	gene_id "AT4G13080"; transcript_id "AT4G13080.1"; exon_number "3"; FPKM "0.0000000000"; frac "0.000000"; conf_lo "0.000000"; conf_hi "0.000000"; cov "0.000000";
Chr4	Cufflinks	exon	7628169	7628367	1	-	.	gene_id "AT4G13080"; transcript_id "AT4G13080.1"; exon_number "4"; FPKM "0.0000000000"; frac "0.000000"; conf_lo "0.000000"; conf_hi "0.000000"; cov "0.000000";
Chr4	Cufflinks	transcript	7631535	7632870	1	-	.	gene_id "AT4G13090"; transcript_id "AT4G13090.1"; FPKM "0.0000000000"; frac "0.000000"; conf_lo "0.000000"; conf_hi "0.000000"; cov "0.000000"; full_read_support "no";
Chr4	Cufflinks	exon	7631535	7631931	1	-	.	gene_id "AT4G13090"; transcript_id "AT4G13090.1"; exon_number "1"; FPKM "0.0000000000"; frac "0.000000"; conf_lo "0.000000"; conf_hi "0.000000"; cov "0.000000";
Chr4	Cufflinks	exon	7632040	7632233	1	-	.	gene_id "AT4G13090"; transcript_id "AT4G13090.1"; exon_number "2"; FPKM "0.0000000000"; frac "0.000000"; conf_lo "0.000000"; conf_hi "0.000000"; cov "0.000000";
Chr4	Cufflinks	exon	7632349	7632449	1	-	.	gene_id "AT4G13090"; transcript_id "AT4G13090.1"; exon_number "3"; FPKM "0.0000000000"; frac "0.000000"; conf_lo "0.000000"; conf_hi "0.000000"; cov "0.000000";
Chr4	Cufflinks	exon	7632684	7632870	1	-	.	gene_id "AT4G13090"; transcript_id "AT4G13090.1"; exon_number "4"; FPKM "0.0000000000"; frac "0.000000"; conf_lo "0.000000"; conf_hi "0.000000"; cov "0.000000";
Chr4	Cufflinks	transcript	7634993	7635483	1	+	.	gene_id "AT4G13095"; transcript_id "AT4G13095.1"; FPKM "0.0000000000"; frac "0.000000"; conf_lo "0.000000"; conf_hi "0.000000"; cov "0.000000"; full_read_support "no";
Chr4	Cufflinks	exon	7634993	7635044	1	+	.	gene_id "AT4G13095"; transcript_id "AT4G13095.1"; exon_number "1"; FPKM "0.0000000000"; frac "0.000000"; conf_lo "0.000000"; conf_hi "0.000000"; cov "0.000000";
Chr4	Cufflinks	exon	7635302	7635483	1	+	.	gene_id "AT4G13095"; transcript_id "AT4G13095.1"; exon_number "2"; FPKM "0.0000000000"; frac "0.000000"; conf_lo "0.000000"; conf_hi "0.000000"; cov "0.000000";
Chr4	Cufflinks	transcript	7636438	7639037	1	-	.	gene_id "CUFF.5762"; transcript_id "AT4G13100.2"; FPKM "0.0000000000"; frac "0.000000"; conf_lo "0.000000"; conf_hi "0.165917"; cov "0.000000"; full_read_support "no";
Chr4	Cufflinks	exon	7636438	7636846	1	-	.	gene_id "CUFF.5762"; transcript_id "AT4G13100.2"; exon_number "1"; FPKM "0.0000000000"; frac "0.000000"; conf_lo "0.000000"; conf_hi "0.165917"; cov "0.000000";
Chr4	Cufflinks	exon	7637037	7637446	1	-	.	gene_id "CUFF.5762"; transcript_id "AT4G13100.2"; exon_number "2"; FPKM "0.0000000000"; frac "0.000000"; conf_lo "0.000000"; conf_hi "0.165917"; cov "0.000000";
Chr4	Cufflinks	exon	7637663	7637726	1	-	.	gene_id "CUFF.5762"; transcript_id "AT4G13100.2"; exon_number "3"; FPKM "0.0000000000"; frac "0.000000"; conf_lo "0.000000"; conf_hi "0.165917"; cov "0.000000";
Chr4	Cufflinks	exon	7639014	7639037	1	-	.	gene_id "CUFF.5762"; transcript_id "AT4G13100.2"; exon_number "4"; FPKM "0.0000000000"; frac "0.000000"; conf_lo "0.000000"; conf_hi "0.165917"; cov "0.000000";
Chr4	Cufflinks	transcript	7636438	7637943	829	-	.	gene_id "CUFF.5762"; transcript_id "AT4G13100.4"; FPKM "1.7049404122"; frac "0.287073"; conf_lo "0.808297"; conf_hi "2.601584"; cov "8.901026"; full_read_support "no";
Chr4	Cufflinks	exon	7636438	7636855	829	-	.	gene_id "CUFF.5762"; transcript_id "AT4G13100.4"; exon_number "1"; FPKM "1.7049404122"; frac "0.287073"; conf_lo "0.808297"; conf_hi "2.601584"; cov "8.901026";
Chr4	Cufflinks	exon	7637037	7637529	829	-	.	gene_id "CUFF.5762"; transcript_id "AT4G13100.4"; exon_number "2"; FPKM "1.7049404122"; frac "0.287073"; conf_lo "0.808297"; conf_hi "2.601584"; cov "8.901026";
Chr4	Cufflinks	exon	7637658	7637726	829	-	.	gene_id "CUFF.5762"; transcript_id "AT4G13100.4"; exon_number "3"; FPKM "1.7049404122"; frac "0.287073"; conf_lo "0.808297"; conf_hi "2.601584"; cov "8.901026";
Chr4	Cufflinks	exon	7637897	7637943	829	-	.	gene_id "CUFF.5762"; transcript_id "AT4G13100.4"; exon_number "4"; FPKM "1.7049404122"; frac "0.287073"; conf_lo "0.808297"; conf_hi "2.601584"; cov "8.901026";
Chr4	Cufflinks	transcript	7636438	7637965	390	-	.	gene_id "CUFF.5762"; transcript_id "AT4G13100.5"; FPKM "0.8016564515"; frac "0.165390"; conf_lo "0.260354"; conf_hi "1.342959"; cov "4.185228"; full_read_support "no";
Chr4	Cufflinks	exon	7636438	7636846	390	-	.	gene_id "CUFF.5762"; transcript_id "AT4G13100.5"; exon_number "1"; FPKM "0.8016564515"; frac "0.165390"; conf_lo "0.260354"; conf_hi "1.342959"; cov "4.185228";
Chr4	Cufflinks	exon	7637037	7637529	390	-	.	gene_id "CUFF.5762"; transcript_id "AT4G13100.5"; exon_number "2"; FPKM "0.8016564515"; frac "0.165390"; conf_lo "0.260354"; conf_hi "1.342959"; cov "4.185228";
Chr4	Cufflinks	exon	7637658	7637965	390	-	.	gene_id "CUFF.5762"; transcript_id "AT4G13100.5"; exon_number "3"; FPKM "0.8016564515"; frac "0.165390"; conf_lo "0.260354"; conf_hi "1.342959"; cov "4.185228";
Chr4	Cufflinks	transcript	7636438	7637969	1	-	.	gene_id "CUFF.5762"; transcript_id "AT4G13100.3"; FPKM "0.0000000000"; frac "0.000000"; conf_lo "0.000000"; conf_hi "0.115522"; cov "0.000000"; full_read_support "no";
Chr4	Cufflinks	exon	7636438	7636846	1	-	.	gene_id "CUFF.5762"; transcript_id "AT4G13100.3"; exon_number "1"; FPKM "0.0000000000"; frac "0.000000"; conf_lo "0.000000"; conf_hi "0.115522"; cov "0.000000";
Chr4	Cufflinks	exon	7637037	7637529	1	-	.	gene_id "CUFF.5762"; transcript_id "AT4G13100.3"; exon_number "2"; FPKM "0.0000000000"; frac "0.000000"; conf_lo "0.000000"; conf_hi "0.115522"; cov "0.000000";
Chr4	Cufflinks	exon	7637663	7637969	1	-	.	gene_id "CUFF.5762"; transcript_id "AT4G13100.3"; exon_number "3"; FPKM "0.0000000000"; frac "0.000000"; conf_lo "0.000000"; conf_hi "0.115522"; cov "0.000000";
Chr4	Cufflinks	transcript	7636547	7637969	542	-	.	gene_id "CUFF.5762"; transcript_id "CUFF.5762.5"; FPKM "1.1155357396"; frac "0.166557"; conf_lo "0.279018"; conf_hi "1.952053"; cov "5.823906"; full_read_support "yes";
Chr4	Cufflinks	exon	7636547	7636855	542	-	.	gene_id "CUFF.5762"; transcript_id "CUFF.5762.5"; exon_number "1"; FPKM "1.1155357396"; frac "0.166557"; conf_lo "0.279018"; conf_hi "1.952053"; cov "5.823906";
Chr4	Cufflinks	exon	7637037	7637529	542	-	.	gene_id "CUFF.5762"; transcript_id "CUFF.5762.5"; exon_number "2"; FPKM "1.1155357396"; frac "0.166557"; conf_lo "0.279018"; conf_hi "1.952053"; cov "5.823906";
Chr4	Cufflinks	exon	7637663	7637726	542	-	.	gene_id "CUFF.5762"; transcript_id "CUFF.5762.5"; exon_number "3"; FPKM "1.1155357396"; frac "0.166557"; conf_lo "0.279018"; conf_hi "1.952053"; cov "5.823906";
Chr4	Cufflinks	exon	7637901	7637969	542	-	.	gene_id "CUFF.5762"; transcript_id "CUFF.5762.5"; exon_number "4"; FPKM "1.1155357396"; frac "0.166557"; conf_lo "0.279018"; conf_hi "1.952053"; cov "5.823906";
Chr4	Cufflinks	transcript	7636547	7637969	1000	-	.	gene_id "CUFF.5762"; transcript_id "AT4G13100.1"; FPKM "2.0551857508"; frac "0.380979"; conf_lo "1.174646"; conf_hi "2.935726"; cov "10.729560"; full_read_support "yes";
Chr4	Cufflinks	exon	7636547	7636855	1000	-	.	gene_id "CUFF.5762"; transcript_id "AT4G13100.1"; exon_number "1"; FPKM "2.0551857508"; frac "0.380979"; conf_lo "1.174646"; conf_hi "2.935726"; cov "10.729560";
Chr4	Cufflinks	exon	7637037	7637529	1000	-	.	gene_id "CUFF.5762"; transcript_id "AT4G13100.1"; exon_number "2"; FPKM "2.0551857508"; frac "0.380979"; conf_lo "1.174646"; conf_hi "2.935726"; cov "10.729560";
Chr4	Cufflinks	exon	7637663	7637969	1000	-	.	gene_id "CUFF.5762"; transcript_id "AT4G13100.1"; exon_number "3"; FPKM "2.0551857508"; frac "0.380979"; conf_lo "1.174646"; conf_hi "2.935726"; cov "10.729560";
Chr4	Cufflinks	transcript	7641378	7642598	1000	+	.	gene_id "AT4G13110"; transcript_id "AT4G13110.1"; FPKM "2.0725936197"; frac "0.217456"; conf_lo "1.361789"; conf_hi "2.783398"; cov "10.817597"; full_read_support "yes";
Chr4	Cufflinks	exon	7641378	7642598	1000	+	.	gene_id "AT4G13110"; transcript_id "AT4G13110.1"; exon_number "1"; FPKM "2.0725936197"; frac "0.217456"; conf_lo "1.361789"; conf_hi "2.783398"; cov "10.817597";
Chr4	Cufflinks	transcript	7642417	7646587	1000	-	.	gene_id "CUFF.5763"; transcript_id "CUFF.5763.1"; FPKM "2.5604431557"; frac "0.782544"; conf_lo "2.095147"; conf_hi "3.025740"; cov "13.363855"; full_read_support "yes";
Chr4	Cufflinks	exon	7642417	7643298	1000	-	.	gene_id "CUFF.5763"; transcript_id "CUFF.5763.1"; exon_number "1"; FPKM "2.5604431557"; frac "0.782544"; conf_lo "2.095147"; conf_hi "3.025740"; cov "13.363855";
Chr4	Cufflinks	exon	7644000	7644048	1000	-	.	gene_id "CUFF.5763"; transcript_id "CUFF.5763.1"; exon_number "2"; FPKM "2.5604431557"; frac "0.782544"; conf_lo "2.095147"; conf_hi "3.025740"; cov "13.363855";
Chr4	Cufflinks	exon	7644130	7646178	1000	-	.	gene_id "CUFF.5763"; transcript_id "CUFF.5763.1"; exon_number "3"; FPKM "2.5604431557"; frac "0.782544"; conf_lo "2.095147"; conf_hi "3.025740"; cov "13.363855";
Chr4	Cufflinks	exon	7646422	7646587	1000	-	.	gene_id "CUFF.5763"; transcript_id "CUFF.5763.1"; exon_number "4"; FPKM "2.5604431557"; frac "0.782544"; conf_lo "2.095147"; conf_hi "3.025740"; cov "13.363855";
Chr4	Cufflinks	transcript	7644089	7646587	1	-	.	gene_id "CUFF.5763"; transcript_id "AT4G13120.1"; FPKM "0.0000000000"; frac "0.000000"; conf_lo "0.000000"; conf_hi "0.050284"; cov "0.000000"; full_read_support "yes";
Chr4	Cufflinks	exon	7644089	7646587	1	-	.	gene_id "CUFF.5763"; transcript_id "AT4G13120.1"; exon_number "1"; FPKM "0.0000000000"; frac "0.000000"; conf_lo "0.000000"; conf_hi "0.050284"; cov "0.000000";
Chr4	Cufflinks	transcript	7647389	7649831	1000	+	.	gene_id "AT4G13130"; transcript_id "AT4G13130.1"; FPKM "0.4639270147"; frac "1.000000"; conf_lo "0.236596"; conf_hi "0.691258"; cov "2.421587"; full_read_support "yes";
Chr4	Cufflinks	exon	7647389	7649831	1000	+	.	gene_id "AT4G13130"; transcript_id "AT4G13130.1"; exon_number "1"; FPKM "0.4639270147"; frac "1.000000"; conf_lo "0.236596"; conf_hi "0.691258"; cov "2.421587";
Chr4	Cufflinks	transcript	7650187	7652289	325	-	.	gene_id "CUFF.5764"; transcript_id "CUFF.5764.1"; FPKM "0.9621747269"; frac "0.265455"; conf_lo "0.396402"; conf_hi "1.527948"; cov "5.019341"; full_read_support "yes";
Chr4	Cufflinks	exon	7650187	7650412	325	-	.	gene_id "CUFF.5764"; transcript_id "CUFF.5764.1"; exon_number "1"; FPKM "0.9621747269"; frac "0.265455"; conf_lo "0.396402"; conf_hi "1.527948"; cov "5.019341";
Chr4	Cufflinks	exon	7650489	7650554	325	-	.	gene_id "CUFF.5764"; transcript_id "CUFF.5764.1"; exon_number "2"; FPKM "0.9621747269"; frac "0.265455"; conf_lo "0.396402"; conf_hi "1.527948"; cov "5.019341";
Chr4	Cufflinks	exon	7650652	7650846	325	-	.	gene_id "CUFF.5764"; transcript_id "CUFF.5764.1"; exon_number "3"; FPKM "0.9621747269"; frac "0.265455"; conf_lo "0.396402"; conf_hi "1.527948"; cov "5.019341";
Chr4	Cufflinks	exon	7650923	7650995	325	-	.	gene_id "CUFF.5764"; transcript_id "CUFF.5764.1"; exon_number "4"; FPKM "0.9621747269"; frac "0.265455"; conf_lo "0.396402"; conf_hi "1.527948"; cov "5.019341";
Chr4	Cufflinks	exon	7651078	7651162	325	-	.	gene_id "CUFF.5764"; transcript_id "CUFF.5764.1"; exon_number "5"; FPKM "0.9621747269"; frac "0.265455"; conf_lo "0.396402"; conf_hi "1.527948"; cov "5.019341";
Chr4	Cufflinks	exon	7651263	7651378	325	-	.	gene_id "CUFF.5764"; transcript_id "CUFF.5764.1"; exon_number "6"; FPKM "0.9621747269"; frac "0.265455"; conf_lo "0.396402"; conf_hi "1.527948"; cov "5.019341";
Chr4	Cufflinks	exon	7651466	7651535	325	-	.	gene_id "CUFF.5764"; transcript_id "CUFF.5764.1"; exon_number "7"; FPKM "0.9621747269"; frac "0.265455"; conf_lo "0.396402"; conf_hi "1.527948"; cov "5.019341";
Chr4	Cufflinks	exon	7651621	7651926	325	-	.	gene_id "CUFF.5764"; transcript_id "CUFF.5764.1"; exon_number "8"; FPKM "0.9621747269"; frac "0.265455"; conf_lo "0.396402"; conf_hi "1.527948"; cov "5.019341";
Chr4	Cufflinks	exon	7652119	7652289	325	-	.	gene_id "CUFF.5764"; transcript_id "CUFF.5764.1"; exon_number "9"; FPKM "0.9621747269"; frac "0.265455"; conf_lo "0.396402"; conf_hi "1.527948"; cov "5.019341";
Chr4	Cufflinks	transcript	7650223	7652289	1000	-	.	gene_id "CUFF.5764"; transcript_id "AT4G13150.1"; FPKM "2.9572823892"; frac "0.734545"; conf_lo "2.031038"; conf_hi "3.883527"; cov "15.427144"; full_read_support "yes";
Chr4	Cufflinks	exon	7650223	7650412	1000	-	.	gene_id "CUFF.5764"; transcript_id "AT4G13150.1"; exon_number "1"; FPKM "2.9572823892"; frac "0.734545"; conf_lo "2.031038"; conf_hi "3.883527"; cov "15.427144";
Chr4	Cufflinks	exon	7650489	7650554	1000	-	.	gene_id "CUFF.5764"; transcript_id "AT4G13150.1"; exon_number "2"; FPKM "2.9572823892"; frac "0.734545"; conf_lo "2.031038"; conf_hi "3.883527"; cov "15.427144";
Chr4	Cufflinks	exon	7650652	7650717	1000	-	.	gene_id "CUFF.5764"; transcript_id "AT4G13150.1"; exon_number "3"; FPKM "2.9572823892"; frac "0.734545"; conf_lo "2.031038"; conf_hi "3.883527"; cov "15.427144";
Chr4	Cufflinks	exon	7650791	7650846	1000	-	.	gene_id "CUFF.5764"; transcript_id "AT4G13150.1"; exon_number "4"; FPKM "2.9572823892"; frac "0.734545"; conf_lo "2.031038"; conf_hi "3.883527"; cov "15.427144";
Chr4	Cufflinks	exon	7650923	7650995	1000	-	.	gene_id "CUFF.5764"; transcript_id "AT4G13150.1"; exon_number "5"; FPKM "2.9572823892"; frac "0.734545"; conf_lo "2.031038"; conf_hi "3.883527"; cov "15.427144";
Chr4	Cufflinks	exon	7651078	7651162	1000	-	.	gene_id "CUFF.5764"; transcript_id "AT4G13150.1"; exon_number "6"; FPKM "2.9572823892"; frac "0.734545"; conf_lo "2.031038"; conf_hi "3.883527"; cov "15.427144";
Chr4	Cufflinks	exon	7651263	7651375	1000	-	.	gene_id "CUFF.5764"; transcript_id "AT4G13150.1"; exon_number "7"; FPKM "2.9572823892"; frac "0.734545"; conf_lo "2.031038"; conf_hi "3.883527"; cov "15.427144";
Chr4	Cufflinks	exon	7651463	7651535	1000	-	.	gene_id "CUFF.5764"; transcript_id "AT4G13150.1"; exon_number "8"; FPKM "2.9572823892"; frac "0.734545"; conf_lo "2.031038"; conf_hi "3.883527"; cov "15.427144";
Chr4	Cufflinks	exon	7651621	7651926	1000	-	.	gene_id "CUFF.5764"; transcript_id "AT4G13150.1"; exon_number "9"; FPKM "2.9572823892"; frac "0.734545"; conf_lo "2.031038"; conf_hi "3.883527"; cov "15.427144";
Chr4	Cufflinks	exon	7652119	7652289	1000	-	.	gene_id "CUFF.5764"; transcript_id "AT4G13150.1"; exon_number "10"; FPKM "2.9572823892"; frac "0.734545"; conf_lo "2.031038"; conf_hi "3.883527"; cov "15.427144";
Chr4	Cufflinks	transcript	7653647	7654925	238	+	.	gene_id "CUFF.5765"; transcript_id "AT4G13160.1"; FPKM "0.5480445111"; frac "0.166208"; conf_lo "0.030814"; conf_hi "1.065275"; cov "2.859225"; full_read_support "yes";
Chr4	Cufflinks	exon	7653647	7653700	238	+	.	gene_id "CUFF.5765"; transcript_id "AT4G13160.1"; exon_number "1"; FPKM "0.5480445111"; frac "0.166208"; conf_lo "0.030814"; conf_hi "1.065275"; cov "2.859225";
Chr4	Cufflinks	exon	7653877	7654925	238	+	.	gene_id "CUFF.5765"; transcript_id "AT4G13160.1"; exon_number "2"; FPKM "0.5480445111"; frac "0.166208"; conf_lo "0.030814"; conf_hi "1.065275"; cov "2.859225";
Chr4	Cufflinks	transcript	7653647	7654925	1000	+	.	gene_id "CUFF.5765"; transcript_id "CUFF.5765.2"; FPKM "2.2946506522"; frac "0.833792"; conf_lo "1.523918"; conf_hi "3.065383"; cov "11.971515"; full_read_support "yes";
Chr4	Cufflinks	exon	7653647	7654925	1000	+	.	gene_id "CUFF.5765"; transcript_id "CUFF.5765.2"; exon_number "1"; FPKM "2.2946506522"; frac "0.833792"; conf_lo "1.523918"; conf_hi "3.065383"; cov "11.971515";
Chr4	Cufflinks	transcript	7654944	7656594	1000	-	.	gene_id "CUFF.5766"; transcript_id "AT4G13170.1"; FPKM "84.0232456891"; frac "1.000000"; conf_lo "77.508096"; conf_hi "90.538396"; cov "438.388673"; full_read_support "yes";
Chr4	Cufflinks	exon	7654944	7655276	1000	-	.	gene_id "CUFF.5766"; transcript_id "AT4G13170.1"; exon_number "1"; FPKM "84.0232456891"; frac "1.000000"; conf_lo "77.508096"; conf_hi "90.538396"; cov "438.388673";
Chr4	Cufflinks	exon	7655408	7655495	1000	-	.	gene_id "CUFF.5766"; transcript_id "AT4G13170.1"; exon_number "2"; FPKM "84.0232456891"; frac "1.000000"; conf_lo "77.508096"; conf_hi "90.538396"; cov "438.388673";
Chr4	Cufflinks	exon	7655591	7655707	1000	-	.	gene_id "CUFF.5766"; transcript_id "AT4G13170.1"; exon_number "3"; FPKM "84.0232456891"; frac "1.000000"; conf_lo "77.508096"; conf_hi "90.538396"; cov "438.388673";
Chr4	Cufflinks	exon	7656271	7656594	1000	-	.	gene_id "CUFF.5766"; transcript_id "AT4G13170.1"; exon_number "4"; FPKM "84.0232456891"; frac "1.000000"; conf_lo "77.508096"; conf_hi "90.538396"; cov "438.388673";
Chr4	Cufflinks	transcript	7657196	7658197	1000	-	.	gene_id "CUFF.5767"; transcript_id "AT4G13180.1"; FPKM "11.7446380625"; frac "1.000000"; conf_lo "9.809107"; conf_hi "13.680169"; cov "61.333100"; full_read_support "yes";
Chr4	Cufflinks	exon	7657196	7658197	1000	-	.	gene_id "CUFF.5767"; transcript_id "AT4G13180.1"; exon_number "1"; FPKM "11.7446380625"; frac "1.000000"; conf_lo "9.809107"; conf_hi "13.680169"; cov "61.333100";
Chr4	Cufflinks	transcript	7659435	7661106	1	-	.	gene_id "AT4G13190"; transcript_id "AT4G13190.1"; FPKM "0.0000000000"; frac "0.000000"; conf_lo "0.000000"; conf_hi "0.000000"; cov "0.000000"; full_read_support "no";
Chr4	Cufflinks	exon	7659435	7659737	1	-	.	gene_id "AT4G13190"; transcript_id "AT4G13190.1"; exon_number "1"; FPKM "0.0000000000"; frac "0.000000"; conf_lo "0.000000"; conf_hi "0.000000"; cov "0.000000";
Chr4	Cufflinks	exon	7659903	7660294	1	-	.	gene_id "AT4G13190"; transcript_id "AT4G13190.1"; exon_number "2"; FPKM "0.0000000000"; frac "0.000000"; conf_lo "0.000000"; conf_hi "0.000000"; cov "0.000000";
Chr4	Cufflinks	exon	7660473	7660662	1	-	.	gene_id "AT4G13190"; transcript_id "AT4G13190.1"; exon_number "3"; FPKM "0.0000000000"; frac "0.000000"; conf_lo "0.000000"; conf_hi "0.000000"; cov "0.000000";
Chr4	Cufflinks	exon	7660749	7660939	1	-	.	gene_id "AT4G13190"; transcript_id "AT4G13190.1"; exon_number "4"; FPKM "0.0000000000"; frac "0.000000"; conf_lo "0.000000"; conf_hi "0.000000"; cov "0.000000";
Chr4	Cufflinks	exon	7661013	7661106	1	-	.	gene_id "AT4G13190"; transcript_id "AT4G13190.1"; exon_number "5"; FPKM "0.0000000000"; frac "0.000000"; conf_lo "0.000000"; conf_hi "0.000000"; cov "0.000000";
Chr4	Cufflinks	transcript	7662371	7663177	1000	-	.	gene_id "AT4G13195"; transcript_id "AT4G13195.1"; FPKM "2.1332246229"; frac "1.000000"; conf_lo "1.192476"; conf_hi "3.073973"; cov "11.143170"; full_read_support "yes";
Chr4	Cufflinks	exon	7662371	7663177	1000	-	.	gene_id "AT4G13195"; transcript_id "AT4G13195.1"; exon_number "1"; FPKM "2.1332246229"; frac "1.000000"; conf_lo "1.192476"; conf_hi "3.073973"; cov "11.143170";
Chr4	Cufflinks	transcript	7668147	7669214	1000	-	.	gene_id "AT4G13200"; transcript_id "AT4G13200.1"; FPKM "27.3079254798"; frac "1.000000"; conf_lo "23.673174"; conf_hi "30.942677"; cov "142.596079"; full_read_support "yes";
Chr4	Cufflinks	exon	7668147	7668501	1000	-	.	gene_id "AT4G13200"; transcript_id "AT4G13200.1"; exon_number "1"; FPKM "27.3079254798"; frac "1.000000"; conf_lo "23.673174"; conf_hi "30.942677"; cov "142.596079";
Chr4	Cufflinks	exon	7668728	7668882	1000	-	.	gene_id "AT4G13200"; transcript_id "AT4G13200.1"; exon_number "2"; FPKM "27.3079254798"; frac "1.000000"; conf_lo "23.673174"; conf_hi "30.942677"; cov "142.596079";
Chr4	Cufflinks	exon	7668974	7669214	1000	-	.	gene_id "AT4G13200"; transcript_id "AT4G13200.1"; exon_number "3"; FPKM "27.3079254798"; frac "1.000000"; conf_lo "23.673174"; conf_hi "30.942677"; cov "142.596079";
Chr4	Cufflinks	transcript	7669948	7673376	1000	+	.	gene_id "AT4G13210"; transcript_id "AT4G13210.2"; FPKM "0.7756505702"; frac "0.692307"; conf_lo "0.417757"; conf_hi "1.133544"; cov "4.048333"; full_read_support "no";
Chr4	Cufflinks	exon	7669948	7670116	1000	+	.	gene_id "AT4G13210"; transcript_id "AT4G13210.2"; exon_number "1"; FPKM "0.7756505702"; frac "0.692307"; conf_lo "0.417757"; conf_hi "1.133544"; cov "4.048333";
Chr4	Cufflinks	exon	7670202	7670261	1000	+	.	gene_id "AT4G13210"; transcript_id "AT4G13210.2"; exon_number "2"; FPKM "0.7756505702"; frac "0.692307"; conf_lo "0.417757"; conf_hi "1.133544"; cov "4.048333";
Chr4	Cufflinks	exon	7670365	7670433	1000	+	.	gene_id "AT4G13210"; transcript_id "AT4G13210.2"; exon_number "3"; FPKM "0.7756505702"; frac "0.692307"; conf_lo "0.417757"; conf_hi "1.133544"; cov "4.048333";
Chr4	Cufflinks	exon	7671330	7671975	1000	+	.	gene_id "AT4G13210"; transcript_id "AT4G13210.2"; exon_number "4"; FPKM "0.7756505702"; frac "0.692307"; conf_lo "0.417757"; conf_hi "1.133544"; cov "4.048333";
Chr4	Cufflinks	exon	7672432	7672535	1000	+	.	gene_id "AT4G13210"; transcript_id "AT4G13210.2"; exon_number "5"; FPKM "0.7756505702"; frac "0.692307"; conf_lo "0.417757"; conf_hi "1.133544"; cov "4.048333";
Chr4	Cufflinks	exon	7672646	7672784	1000	+	.	gene_id "AT4G13210"; transcript_id "AT4G13210.2"; exon_number "6"; FPKM "0.7756505702"; frac "0.692307"; conf_lo "0.417757"; conf_hi "1.133544"; cov "4.048333";
Chr4	Cufflinks	exon	7672914	7673376	1000	+	.	gene_id "AT4G13210"; transcript_id "AT4G13210.2"; exon_number "7"; FPKM "0.7756505702"; frac "0.692307"; conf_lo "0.417757"; conf_hi "1.133544"; cov "4.048333";
Chr4	Cufflinks	transcript	7670044	7673135	1	+	.	gene_id "AT4G13210"; transcript_id "AT4G13210.1"; FPKM "0.0000000000"; frac "0.000000"; conf_lo "0.000000"; conf_hi "0.104965"; cov "0.000000"; full_read_support "no";
Chr4	Cufflinks	exon	7670044	7670120	1	+	.	gene_id "AT4G13210"; transcript_id "AT4G13210.1"; exon_number "1"; FPKM "0.0000000000"; frac "0.000000"; conf_lo "0.000000"; conf_hi "0.104965"; cov "0.000000";
Chr4	Cufflinks	exon	7670202	7670253	1	+	.	gene_id "AT4G13210"; transcript_id "AT4G13210.1"; exon_number "2"; FPKM "0.0000000000"; frac "0.000000"; conf_lo "0.000000"; conf_hi "0.104965"; cov "0.000000";
Chr4	Cufflinks	exon	7670365	7670433	1	+	.	gene_id "AT4G13210"; transcript_id "AT4G13210.1"; exon_number "3"; FPKM "0.0000000000"; frac "0.000000"; conf_lo "0.000000"; conf_hi "0.104965"; cov "0.000000";
Chr4	Cufflinks	exon	7671330	7671975	1	+	.	gene_id "AT4G13210"; transcript_id "AT4G13210.1"; exon_number "4"; FPKM "0.0000000000"; frac "0.000000"; conf_lo "0.000000"; conf_hi "0.104965"; cov "0.000000";
Chr4	Cufflinks	exon	7672432	7672535	1	+	.	gene_id "AT4G13210"; transcript_id "AT4G13210.1"; exon_number "5"; FPKM "0.0000000000"; frac "0.000000"; conf_lo "0.000000"; conf_hi "0.104965"; cov "0.000000";
Chr4	Cufflinks	exon	7672646	7672784	1	+	.	gene_id "AT4G13210"; transcript_id "AT4G13210.1"; exon_number "6"; FPKM "0.0000000000"; frac "0.000000"; conf_lo "0.000000"; conf_hi "0.104965"; cov "0.000000";
Chr4	Cufflinks	exon	7672914	7673135	1	+	.	gene_id "AT4G13210"; transcript_id "AT4G13210.1"; exon_number "7"; FPKM "0.0000000000"; frac "0.000000"; conf_lo "0.000000"; conf_hi "0.104965"; cov "0.000000";
Chr4	Cufflinks	transcript	7673224	7673760	1000	-	.	gene_id "AT4G13215"; transcript_id "AT4G13215.1"; FPKM "1.5351485177"; frac "0.307693"; conf_lo "0.466028"; conf_hi "2.604269"; cov "8.012361"; full_read_support "yes";
Chr4	Cufflinks	exon	7673224	7673760	1000	-	.	gene_id "AT4G13215"; transcript_id "AT4G13215.1"; exon_number "1"; FPKM "1.5351485177"; frac "0.307693"; conf_lo "0.466028"; conf_hi "2.604269"; cov "8.012361";
Chr4	Cufflinks	transcript	7674288	7675313	1000	-	.	gene_id "CUFF.5768"; transcript_id "AT4G13220.1"; FPKM "13.8586102538"; frac "1.000000"; conf_lo "11.235218"; conf_hi "16.482003"; cov "72.333899"; full_read_support "yes";
Chr4	Cufflinks	exon	7674288	7674577	1000	-	.	gene_id "CUFF.5768"; transcript_id "AT4G13220.1"; exon_number "1"; FPKM "13.8586102538"; frac "1.000000"; conf_lo "11.235218"; conf_hi "16.482003"; cov "72.333899";
Chr4	Cufflinks	exon	7674664	7674768	1000	-	.	gene_id "CUFF.5768"; transcript_id "AT4G13220.1"; exon_number "2"; FPKM "13.8586102538"; frac "1.000000"; conf_lo "11.235218"; conf_hi "16.482003"; cov "72.333899";
Chr4	Cufflinks	exon	7674867	7674928	1000	-	.	gene_id "CUFF.5768"; transcript_id "AT4G13220.1"; exon_number "3"; FPKM "13.8586102538"; frac "1.000000"; conf_lo "11.235218"; conf_hi "16.482003"; cov "72.333899";
Chr4	Cufflinks	exon	7675059	7675313	1000	-	.	gene_id "CUFF.5768"; transcript_id "AT4G13220.1"; exon_number "4"; FPKM "13.8586102538"; frac "1.000000"; conf_lo "11.235218"; conf_hi "16.482003"; cov "72.333899";
Chr4	Cufflinks	transcript	7675653	7676680	1000	-	.	gene_id "AT4G13230"; transcript_id "AT4G13230.1"; FPKM "0.2965796020"; frac "1.000000"; conf_lo "0.000000"; conf_hi "0.811904"; cov "1.549221"; full_read_support "no";
Chr4	Cufflinks	exon	7675653	7676062	1000	-	.	gene_id "AT4G13230"; transcript_id "AT4G13230.1"; exon_number "1"; FPKM "0.2965796020"; frac "1.000000"; conf_lo "0.000000"; conf_hi "0.811904"; cov "1.549221";
Chr4	Cufflinks	exon	7676391	7676450	1000	-	.	gene_id "AT4G13230"; transcript_id "AT4G13230.1"; exon_number "2"; FPKM "0.2965796020"; frac "1.000000"; conf_lo "0.000000"; conf_hi "0.811904"; cov "1.549221";
Chr4	Cufflinks	exon	7676549	7676680	1000	-	.	gene_id "AT4G13230"; transcript_id "AT4G13230.1"; exon_number "3"; FPKM "0.2965796020"; frac "1.000000"; conf_lo "0.000000"; conf_hi "0.811904"; cov "1.549221";
Chr4	Cufflinks	transcript	7677866	7678247	1000	-	.	gene_id "CUFF.5769"; transcript_id "AT4G13235.1"; FPKM "13.4713603147"; frac "1.000000"; conf_lo "6.176308"; conf_hi "20.766412"; cov "70.369366"; full_read_support "yes";
Chr4	Cufflinks	exon	7677866	7678083	1000	-	.	gene_id "CUFF.5769"; transcript_id "AT4G13235.1"; exon_number "1"; FPKM "13.4713603147"; frac "1.000000"; conf_lo "6.176308"; conf_hi "20.766412"; cov "70.369366";
Chr4	Cufflinks	exon	7678190	7678247	1000	-	.	gene_id "CUFF.5769"; transcript_id "AT4G13235.1"; exon_number "2"; FPKM "13.4713603147"; frac "1.000000"; conf_lo "6.176308"; conf_hi "20.766412"; cov "70.369366";
Chr4	Cufflinks	transcript	7680153	7682622	1	+	.	gene_id "AT4G13240"; transcript_id "AT4G13240.1"; FPKM "0.0000000000"; frac "0.000000"; conf_lo "0.000000"; conf_hi "0.000000"; cov "0.000000"; full_read_support "no";
Chr4	Cufflinks	exon	7680153	7680372	1	+	.	gene_id "AT4G13240"; transcript_id "AT4G13240.1"; exon_number "1"; FPKM "0.0000000000"; frac "0.000000"; conf_lo "0.000000"; conf_hi "0.000000"; cov "0.000000";
Chr4	Cufflinks	exon	7680475	7680591	1	+	.	gene_id "AT4G13240"; transcript_id "AT4G13240.1"; exon_number "2"; FPKM "0.0000000000"; frac "0.000000"; conf_lo "0.000000"; conf_hi "0.000000"; cov "0.000000";
Chr4	Cufflinks	exon	7680689	7680843	1	+	.	gene_id "AT4G13240"; transcript_id "AT4G13240.1"; exon_number "3"; FPKM "0.0000000000"; frac "0.000000"; conf_lo "0.000000"; conf_hi "0.000000"; cov "0.000000";
Chr4	Cufflinks	exon	7680927	7681001	1	+	.	gene_id "AT4G13240"; transcript_id "AT4G13240.1"; exon_number "4"; FPKM "0.0000000000"; frac "0.000000"; conf_lo "0.000000"; conf_hi "0.000000"; cov "0.000000";
Chr4	Cufflinks	exon	7681078	7681350	1	+	.	gene_id "AT4G13240"; transcript_id "AT4G13240.1"; exon_number "5"; FPKM "0.0000000000"; frac "0.000000"; conf_lo "0.000000"; conf_hi "0.000000"; cov "0.000000";
Chr4	Cufflinks	exon	7681479	7681799	1	+	.	gene_id "AT4G13240"; transcript_id "AT4G13240.1"; exon_number "6"; FPKM "0.0000000000"; frac "0.000000"; conf_lo "0.000000"; conf_hi "0.000000"; cov "0.000000";
Chr4	Cufflinks	exon	7682022	7682622	1	+	.	gene_id "AT4G13240"; transcript_id "AT4G13240.1"; exon_number "7"; FPKM "0.0000000000"; frac "0.000000"; conf_lo "0.000000"; conf_hi "0.000000"; cov "0.000000";
Chr4	Cufflinks	transcript	7684061	7684142	1	+	.	gene_id "CUFF.5770"; transcript_id "AT4G13245.1"; FPKM "0.0000000000"; frac "0.000000"; conf_lo "0.000000"; conf_hi "1.400765"; cov "0.000000"; full_read_support "no";
Chr4	Cufflinks	exon	7684061	7684142	1	+	.	gene_id "CUFF.5770"; transcript_id "AT4G13245.1"; exon_number "1"; FPKM "0.0000000000"; frac "0.000000"; conf_lo "0.000000"; conf_hi "1.400765"; cov "0.000000";
Chr4	Cufflinks	transcript	7684156	7686873	1	-	.	gene_id "CUFF.5771"; transcript_id "AT4G13250.2"; FPKM "0.0000000000"; frac "0.000000"; conf_lo "0.000000"; conf_hi "0.067042"; cov "0.000000"; full_read_support "no";
Chr4	Cufflinks	exon	7684156	7684605	1	-	.	gene_id "CUFF.5771"; transcript_id "AT4G13250.2"; exon_number "1"; FPKM "0.0000000000"; frac "0.000000"; conf_lo "0.000000"; conf_hi "0.067042"; cov "0.000000";
Chr4	Cufflinks	exon	7684700	7684892	1	-	.	gene_id "CUFF.5771"; transcript_id "AT4G13250.2"; exon_number "2"; FPKM "0.0000000000"; frac "0.000000"; conf_lo "0.000000"; conf_hi "0.067042"; cov "0.000000";
Chr4	Cufflinks	exon	7684969	7685091	1	-	.	gene_id "CUFF.5771"; transcript_id "AT4G13250.2"; exon_number "3"; FPKM "0.0000000000"; frac "0.000000"; conf_lo "0.000000"; conf_hi "0.067042"; cov "0.000000";
Chr4	Cufflinks	exon	7685165	7685304	1	-	.	gene_id "CUFF.5771"; transcript_id "AT4G13250.2"; exon_number "4"; FPKM "0.0000000000"; frac "0.000000"; conf_lo "0.000000"; conf_hi "0.067042"; cov "0.000000";
Chr4	Cufflinks	exon	7685391	7685459	1	-	.	gene_id "CUFF.5771"; transcript_id "AT4G13250.2"; exon_number "5"; FPKM "0.0000000000"; frac "0.000000"; conf_lo "0.000000"; conf_hi "0.067042"; cov "0.000000";
Chr4	Cufflinks	exon	7685550	7685745	1	-	.	gene_id "CUFF.5771"; transcript_id "AT4G13250.2"; exon_number "6"; FPKM "0.0000000000"; frac "0.000000"; conf_lo "0.000000"; conf_hi "0.067042"; cov "0.000000";
Chr4	Cufflinks	exon	7685841	7685909	1	-	.	gene_id "CUFF.5771"; transcript_id "AT4G13250.2"; exon_number "7"; FPKM "0.0000000000"; frac "0.000000"; conf_lo "0.000000"; conf_hi "0.067042"; cov "0.000000";
Chr4	Cufflinks	exon	7686008	7686143	1	-	.	gene_id "CUFF.5771"; transcript_id "AT4G13250.2"; exon_number "8"; FPKM "0.0000000000"; frac "0.000000"; conf_lo "0.000000"; conf_hi "0.067042"; cov "0.000000";
Chr4	Cufflinks	exon	7686230	7686308	1	-	.	gene_id "CUFF.5771"; transcript_id "AT4G13250.2"; exon_number "9"; FPKM "0.0000000000"; frac "0.000000"; conf_lo "0.000000"; conf_hi "0.067042"; cov "0.000000";
Chr4	Cufflinks	exon	7686401	7686873	1	-	.	gene_id "CUFF.5771"; transcript_id "AT4G13250.2"; exon_number "10"; FPKM "0.0000000000"; frac "0.000000"; conf_lo "0.000000"; conf_hi "0.067042"; cov "0.000000";
Chr4	Cufflinks	transcript	7684234	7686876	1000	-	.	gene_id "CUFF.5771"; transcript_id "AT4G13250.1"; FPKM "59.9010596634"; frac "1.000000"; conf_lo "56.074918"; conf_hi "63.727201"; cov "312.697802"; full_read_support "yes";
Chr4	Cufflinks	exon	7684234	7684605	1000	-	.	gene_id "CUFF.5771"; transcript_id "AT4G13250.1"; exon_number "1"; FPKM "59.9010596634"; frac "1.000000"; conf_lo "56.074918"; conf_hi "63.727201"; cov "312.697802";
Chr4	Cufflinks	exon	7684700	7684892	1000	-	.	gene_id "CUFF.5771"; transcript_id "AT4G13250.1"; exon_number "2"; FPKM "59.9010596634"; frac "1.000000"; conf_lo "56.074918"; conf_hi "63.727201"; cov "312.697802";
Chr4	Cufflinks	exon	7684969	7685091	1000	-	.	gene_id "CUFF.5771"; transcript_id "AT4G13250.1"; exon_number "3"; FPKM "59.9010596634"; frac "1.000000"; conf_lo "56.074918"; conf_hi "63.727201"; cov "312.697802";
Chr4	Cufflinks	exon	7685165	7685304	1000	-	.	gene_id "CUFF.5771"; transcript_id "AT4G13250.1"; exon_number "4"; FPKM "59.9010596634"; frac "1.000000"; conf_lo "56.074918"; conf_hi "63.727201"; cov "312.697802";
Chr4	Cufflinks	exon	7685391	7685459	1000	-	.	gene_id "CUFF.5771"; transcript_id "AT4G13250.1"; exon_number "5"; FPKM "59.9010596634"; frac "1.000000"; conf_lo "56.074918"; conf_hi "63.727201"; cov "312.697802";
Chr4	Cufflinks	exon	7685550	7685745	1000	-	.	gene_id "CUFF.5771"; transcript_id "AT4G13250.1"; exon_number "6"; FPKM "59.9010596634"; frac "1.000000"; conf_lo "56.074918"; conf_hi "63.727201"; cov "312.697802";
Chr4	Cufflinks	exon	7685841	7685915	1000	-	.	gene_id "CUFF.5771"; transcript_id "AT4G13250.1"; exon_number "7"; FPKM "59.9010596634"; frac "1.000000"; conf_lo "56.074918"; conf_hi "63.727201"; cov "312.697802";
Chr4	Cufflinks	exon	7686008	7686143	1000	-	.	gene_id "CUFF.5771"; transcript_id "AT4G13250.1"; exon_number "8"; FPKM "59.9010596634"; frac "1.000000"; conf_lo "56.074918"; conf_hi "63.727201"; cov "312.697802";
Chr4	Cufflinks	exon	7686230	7686308	1000	-	.	gene_id "CUFF.5771"; transcript_id "AT4G13250.1"; exon_number "9"; FPKM "59.9010596634"; frac "1.000000"; conf_lo "56.074918"; conf_hi "63.727201"; cov "312.697802";
Chr4	Cufflinks	exon	7686401	7686876	1000	-	.	gene_id "CUFF.5771"; transcript_id "AT4G13250.1"; exon_number "10"; FPKM "59.9010596634"; frac "1.000000"; conf_lo "56.074918"; conf_hi "63.727201"; cov "312.697802";
Chr4	Cufflinks	transcript	7688597	7689534	1	-	.	gene_id "AT4G13251"; transcript_id "AT4G13251.1"; FPKM "0.0000000000"; frac "0.000000"; conf_lo "0.000000"; conf_hi "0.000000"; cov "0.000000"; full_read_support "no";
Chr4	Cufflinks	exon	7688597	7689534	1	-	.	gene_id "AT4G13251"; transcript_id "AT4G13251.1"; exon_number "1"; FPKM "0.0000000000"; frac "0.000000"; conf_lo "0.000000"; conf_hi "0.000000"; cov "0.000000";
Chr4	Cufflinks	transcript	7690833	7691492	1	-	.	gene_id "AT4G13252"; transcript_id "AT4G13252.1"; FPKM "0.0000000000"; frac "0.000000"; conf_lo "0.000000"; conf_hi "0.000000"; cov "0.000000"; full_read_support "no";
Chr4	Cufflinks	exon	7690833	7691492	1	-	.	gene_id "AT4G13252"; transcript_id "AT4G13252.1"; exon_number "1"; FPKM "0.0000000000"; frac "0.000000"; conf_lo "0.000000"; conf_hi "0.000000"; cov "0.000000";
Chr4	Cufflinks	transcript	7691868	7692839	1	-	.	gene_id "AT4G13253"; transcript_id "AT4G13253.1"; FPKM "0.0000000000"; frac "0.000000"; conf_lo "0.000000"; conf_hi "0.000000"; cov "0.000000"; full_read_support "no";
Chr4	Cufflinks	exon	7691868	7692839	1	-	.	gene_id "AT4G13253"; transcript_id "AT4G13253.1"; exon_number "1"; FPKM "0.0000000000"; frac "0.000000"; conf_lo "0.000000"; conf_hi "0.000000"; cov "0.000000";
Chr4	Cufflinks	transcript	7694251	7694756	1	-	.	gene_id "AT4G13254"; transcript_id "AT4G13254.1"; FPKM "0.0000000000"; frac "0.000000"; conf_lo "0.000000"; conf_hi "0.000000"; cov "0.000000"; full_read_support "no";
Chr4	Cufflinks	exon	7694251	7694756	1	-	.	gene_id "AT4G13254"; transcript_id "AT4G13254.1"; exon_number "1"; FPKM "0.0000000000"; frac "0.000000"; conf_lo "0.000000"; conf_hi "0.000000"; cov "0.000000";
Chr4	Cufflinks	transcript	7695119	7696090	1	-	.	gene_id "AT4G13255"; transcript_id "AT4G13255.1"; FPKM "0.0000000000"; frac "0.000000"; conf_lo "0.000000"; conf_hi "0.000000"; cov "0.000000"; full_read_support "no";
Chr4	Cufflinks	exon	7695119	7696090	1	-	.	gene_id "AT4G13255"; transcript_id "AT4G13255.1"; exon_number "1"; FPKM "0.0000000000"; frac "0.000000"; conf_lo "0.000000"; conf_hi "0.000000"; cov "0.000000";
Chr4	Cufflinks	transcript	7697502	7698007	1	-	.	gene_id "AT4G13256"; transcript_id "AT4G13256.1"; FPKM "0.0000000000"; frac "0.000000"; conf_lo "0.000000"; conf_hi "0.000000"; cov "0.000000"; full_read_support "no";
Chr4	Cufflinks	exon	7697502	7698007	1	-	.	gene_id "AT4G13256"; transcript_id "AT4G13256.1"; exon_number "1"; FPKM "0.0000000000"; frac "0.000000"; conf_lo "0.000000"; conf_hi "0.000000"; cov "0.000000";
Chr4	Cufflinks	transcript	7698370	7699341	1	-	.	gene_id "AT4G13257"; transcript_id "AT4G13257.1"; FPKM "0.0000000000"; frac "0.000000"; conf_lo "0.000000"; conf_hi "0.000000"; cov "0.000000"; full_read_support "no";
Chr4	Cufflinks	exon	7698370	7699341	1	-	.	gene_id "AT4G13257"; transcript_id "AT4G13257.1"; exon_number "1"; FPKM "0.0000000000"; frac "0.000000"; conf_lo "0.000000"; conf_hi "0.000000"; cov "0.000000";
Chr4	Cufflinks	transcript	7700753	7701280	1	-	.	gene_id "AT4G13258"; transcript_id "AT4G13258.1"; FPKM "0.0000000000"; frac "0.000000"; conf_lo "0.000000"; conf_hi "0.000000"; cov "0.000000"; full_read_support "no";
Chr4	Cufflinks	exon	7700753	7701280	1	-	.	gene_id "AT4G13258"; transcript_id "AT4G13258.1"; exon_number "1"; FPKM "0.0000000000"; frac "0.000000"; conf_lo "0.000000"; conf_hi "0.000000"; cov "0.000000";
Chr4	Cufflinks	transcript	7701636	7702607	1	-	.	gene_id "AT4G13259"; transcript_id "AT4G13259.1"; FPKM "0.0000000000"; frac "0.000000"; conf_lo "0.000000"; conf_hi "0.000000"; cov "0.000000"; full_read_support "no";
Chr4	Cufflinks	exon	7701636	7702607	1	-	.	gene_id "AT4G13259"; transcript_id "AT4G13259.1"; exon_number "1"; FPKM "0.0000000000"; frac "0.000000"; conf_lo "0.000000"; conf_hi "0.000000"; cov "0.000000";
Chr4	Cufflinks	transcript	7703904	7704812	1	-	.	gene_id "AT4G13264"; transcript_id "AT4G13264.1"; FPKM "0.0000000000"; frac "0.000000"; conf_lo "0.000000"; conf_hi "0.000000"; cov "0.000000"; full_read_support "no";
Chr4	Cufflinks	exon	7703904	7704812	1	-	.	gene_id "AT4G13264"; transcript_id "AT4G13264.1"; exon_number "1"; FPKM "0.0000000000"; frac "0.000000"; conf_lo "0.000000"; conf_hi "0.000000"; cov "0.000000";
Chr4	Cufflinks	transcript	7705761	7706862	1	-	.	gene_id "AT4G13266"; transcript_id "AT4G13266.1"; FPKM "0.0000000000"; frac "0.000000"; conf_lo "0.000000"; conf_hi "0.000000"; cov "0.000000"; full_read_support "no";
Chr4	Cufflinks	exon	7705761	7706294	1	-	.	gene_id "AT4G13266"; transcript_id "AT4G13266.1"; exon_number "1"; FPKM "0.0000000000"; frac "0.000000"; conf_lo "0.000000"; conf_hi "0.000000"; cov "0.000000";
Chr4	Cufflinks	exon	7706431	7706862	1	-	.	gene_id "AT4G13266"; transcript_id "AT4G13266.1"; exon_number "2"; FPKM "0.0000000000"; frac "0.000000"; conf_lo "0.000000"; conf_hi "0.000000"; cov "0.000000";
Chr4	Cufflinks	transcript	7708598	7709047	1	+	.	gene_id "AT4G13261"; transcript_id "AT4G13261.1"; FPKM "0.0000000000"; frac "0.000000"; conf_lo "0.000000"; conf_hi "0.000000"; cov "0.000000"; full_read_support "no";
Chr4	Cufflinks	exon	7708598	7709047	1	+	.	gene_id "AT4G13261"; transcript_id "AT4G13261.1"; exon_number "1"; FPKM "0.0000000000"; frac "0.000000"; conf_lo "0.000000"; conf_hi "0.000000"; cov "0.000000";
Chr4	Cufflinks	transcript	7709660	7710727	1	-	.	gene_id "AT4G13262"; transcript_id "AT4G13262.1"; FPKM "0.0000000000"; frac "0.000000"; conf_lo "0.000000"; conf_hi "0.000000"; cov "0.000000"; full_read_support "no";
Chr4	Cufflinks	exon	7709660	7710727	1	-	.	gene_id "AT4G13262"; transcript_id "AT4G13262.1"; exon_number "1"; FPKM "0.0000000000"; frac "0.000000"; conf_lo "0.000000"; conf_hi "0.000000"; cov "0.000000";
Chr4	Cufflinks	transcript	7711064	7711620	1	+	.	gene_id "AT4G13263"; transcript_id "AT4G13263.1"; FPKM "0.0000000000"; frac "0.000000"; conf_lo "0.000000"; conf_hi "0.000000"; cov "0.000000"; full_read_support "no";
Chr4	Cufflinks	exon	7711064	7711620	1	+	.	gene_id "AT4G13263"; transcript_id "AT4G13263.1"; exon_number "1"; FPKM "0.0000000000"; frac "0.000000"; conf_lo "0.000000"; conf_hi "0.000000"; cov "0.000000";
Chr4	Cufflinks	transcript	7721618	7723989	1000	-	.	gene_id "CUFF.5772"; transcript_id "AT4G13260.1"; FPKM "0.4937931644"; frac "1.000000"; conf_lo "0.220586"; conf_hi "0.767001"; cov "2.579391"; full_read_support "no";
Chr4	Cufflinks	exon	7721618	7722037	1000	-	.	gene_id "CUFF.5772"; transcript_id "AT4G13260.1"; exon_number "1"; FPKM "0.4937931644"; frac "1.000000"; conf_lo "0.220586"; conf_hi "0.767001"; cov "2.579391";
Chr4	Cufflinks	exon	7722168	7722290	1000	-	.	gene_id "CUFF.5772"; transcript_id "AT4G13260.1"; exon_number "2"; FPKM "0.4937931644"; frac "1.000000"; conf_lo "0.220586"; conf_hi "0.767001"; cov "2.579391";
Chr4	Cufflinks	exon	7722393	7722641	1000	-	.	gene_id "CUFF.5772"; transcript_id "AT4G13260.1"; exon_number "3"; FPKM "0.4937931644"; frac "1.000000"; conf_lo "0.220586"; conf_hi "0.767001"; cov "2.579391";
Chr4	Cufflinks	exon	7722939	7723989	1000	-	.	gene_id "CUFF.5772"; transcript_id "AT4G13260.1"; exon_number "4"; FPKM "0.4937931644"; frac "1.000000"; conf_lo "0.220586"; conf_hi "0.767001"; cov "2.579391";
Chr4	Cufflinks	transcript	7730961	7731041	1	+	.	gene_id "AT4G13265"; transcript_id "AT4G13265.1"; FPKM "0.0000000000"; frac "0.000000"; conf_lo "0.000000"; conf_hi "0.000000"; cov "0.000000"; full_read_support "no";
Chr4	Cufflinks	exon	7730961	7731041	1	+	.	gene_id "AT4G13265"; transcript_id "AT4G13265.1"; exon_number "1"; FPKM "0.0000000000"; frac "0.000000"; conf_lo "0.000000"; conf_hi "0.000000"; cov "0.000000";
Chr4	Cufflinks	transcript	7731189	7733201	1000	+	.	gene_id "CUFF.5773"; transcript_id "AT4G13270.1"; FPKM "10.6730148162"; frac "1.000000"; conf_lo "8.870064"; conf_hi "12.475966"; cov "55.703266"; full_read_support "yes";
Chr4	Cufflinks	exon	7731189	7731852	1000	+	.	gene_id "CUFF.5773"; transcript_id "AT4G13270.1"; exon_number "1"; FPKM "10.6730148162"; frac "1.000000"; conf_lo "8.870064"; conf_hi "12.475966"; cov "55.703266";
Chr4	Cufflinks	exon	7732423	7732494	1000	+	.	gene_id "CUFF.5773"; transcript_id "AT4G13270.1"; exon_number "2"; FPKM "10.6730148162"; frac "1.000000"; conf_lo "8.870064"; conf_hi "12.475966"; cov "55.703266";
Chr4	Cufflinks	exon	7732900	7733201	1000	+	.	gene_id "CUFF.5773"; transcript_id "AT4G13270.1"; exon_number "3"; FPKM "10.6730148162"; frac "1.000000"; conf_lo "8.870064"; conf_hi "12.475966"; cov "55.703266";
Chr4	Cufflinks	transcript	7733114	7736745	1	-	.	gene_id "CUFF.5774"; transcript_id "AT4G13280.1"; FPKM "0.0000000000"; frac "0.000000"; conf_lo "0.000000"; conf_hi "0.081620"; cov "0.000000"; full_read_support "no";
Chr4	Cufflinks	exon	7733114	7733457	1	-	.	gene_id "CUFF.5774"; transcript_id "AT4G13280.1"; exon_number "1"; FPKM "0.0000000000"; frac "0.000000"; conf_lo "0.000000"; conf_hi "0.081620"; cov "0.000000";
Chr4	Cufflinks	exon	7733538	7733639	1	-	.	gene_id "CUFF.5774"; transcript_id "AT4G13280.1"; exon_number "2"; FPKM "0.0000000000"; frac "0.000000"; conf_lo "0.000000"; conf_hi "0.081620"; cov "0.000000";
Chr4	Cufflinks	exon	7733730	7733786	1	-	.	gene_id "CUFF.5774"; transcript_id "AT4G13280.1"; exon_number "3"; FPKM "0.0000000000"; frac "0.000000"; conf_lo "0.000000"; conf_hi "0.081620"; cov "0.000000";
Chr4	Cufflinks	exon	7733942	7734080	1	-	.	gene_id "CUFF.5774"; transcript_id "AT4G13280.1"; exon_number "4"; FPKM "0.0000000000"; frac "0.000000"; conf_lo "0.000000"; conf_hi "0.081620"; cov "0.000000";
Chr4	Cufflinks	exon	7734267	7734488	1	-	.	gene_id "CUFF.5774"; transcript_id "AT4G13280.1"; exon_number "5"; FPKM "0.0000000000"; frac "0.000000"; conf_lo "0.000000"; conf_hi "0.081620"; cov "0.000000";
Chr4	Cufflinks	exon	7734595	7734973	1	-	.	gene_id "CUFF.5774"; transcript_id "AT4G13280.1"; exon_number "6"; FPKM "0.0000000000"; frac "0.000000"; conf_lo "0.000000"; conf_hi "0.081620"; cov "0.000000";
Chr4	Cufflinks	exon	7736192	7736468	1	-	.	gene_id "CUFF.5774"; transcript_id "AT4G13280.1"; exon_number "7"; FPKM "0.0000000000"; frac "0.000000"; conf_lo "0.000000"; conf_hi "0.081620"; cov "0.000000";
Chr4	Cufflinks	exon	7736644	7736745	1	-	.	gene_id "CUFF.5774"; transcript_id "AT4G13280.1"; exon_number "8"; FPKM "0.0000000000"; frac "0.000000"; conf_lo "0.000000"; conf_hi "0.081620"; cov "0.000000";
Chr4	Cufflinks	transcript	7738680	7738867	1	+	.	gene_id "AT4G13285"; transcript_id "AT4G13285.1"; FPKM "0.0000000000"; frac "0.000000"; conf_lo "0.000000"; conf_hi "0.000000"; cov "0.000000"; full_read_support "no";
Chr4	Cufflinks	exon	7738680	7738867	1	+	.	gene_id "AT4G13285"; transcript_id "AT4G13285.1"; exon_number "1"; FPKM "0.0000000000"; frac "0.000000"; conf_lo "0.000000"; conf_hi "0.000000"; cov "0.000000";
Chr4	Cufflinks	transcript	7740283	7742857	1000	+	.	gene_id "AT4G13290"; transcript_id "AT4G13290.1"; FPKM "2.0252027842"; frac "1.000000"; conf_lo "1.507584"; conf_hi "2.542821"; cov "10.574022"; full_read_support "yes";
Chr4	Cufflinks	exon	7740283	7741067	1000	+	.	gene_id "AT4G13290"; transcript_id "AT4G13290.1"; exon_number "1"; FPKM "2.0252027842"; frac "1.000000"; conf_lo "1.507584"; conf_hi "2.542821"; cov "10.574022";
Chr4	Cufflinks	exon	7741304	7741780	1000	+	.	gene_id "AT4G13290"; transcript_id "AT4G13290.1"; exon_number "2"; FPKM "2.0252027842"; frac "1.000000"; conf_lo "1.507584"; conf_hi "2.542821"; cov "10.574022";
Chr4	Cufflinks	exon	7741864	7742145	1000	+	.	gene_id "AT4G13290"; transcript_id "AT4G13290.1"; exon_number "3"; FPKM "2.0252027842"; frac "1.000000"; conf_lo "1.507584"; conf_hi "2.542821"; cov "10.574022";
Chr4	Cufflinks	exon	7742344	7742857	1000	+	.	gene_id "AT4G13290"; transcript_id "AT4G13290.1"; exon_number "4"; FPKM "2.0252027842"; frac "1.000000"; conf_lo "1.507584"; conf_hi "2.542821"; cov "10.574022";
Chr4	Cufflinks	transcript	7742871	7746363	1000	-	.	gene_id "CUFF.5775"; transcript_id "AT4G13300.1"; FPKM "0.5939982510"; frac "1.000000"; conf_lo "0.275534"; conf_hi "0.912462"; cov "3.094551"; full_read_support "no";
Chr4	Cufflinks	exon	7742871	7743167	1000	-	.	gene_id "CUFF.5775"; transcript_id "AT4G13300.1"; exon_number "1"; FPKM "0.5939982510"; frac "1.000000"; conf_lo "0.275534"; conf_hi "0.912462"; cov "3.094551";
Chr4	Cufflinks	exon	7743239	7743487	1000	-	.	gene_id "CUFF.5775"; transcript_id "AT4G13300.1"; exon_number "2"; FPKM "0.5939982510"; frac "1.000000"; conf_lo "0.275534"; conf_hi "0.912462"; cov "3.094551";
Chr4	Cufflinks	exon	7743608	7743746	1000	-	.	gene_id "CUFF.5775"; transcript_id "AT4G13300.1"; exon_number "3"; FPKM "0.5939982510"; frac "1.000000"; conf_lo "0.275534"; conf_hi "0.912462"; cov "3.094551";
Chr4	Cufflinks	exon	7744669	7744890	1000	-	.	gene_id "CUFF.5775"; transcript_id "AT4G13300.1"; exon_number "4"; FPKM "0.5939982510"; frac "1.000000"; conf_lo "0.275534"; conf_hi "0.912462"; cov "3.094551";
Chr4	Cufflinks	exon	7744998	7745376	1000	-	.	gene_id "CUFF.5775"; transcript_id "AT4G13300.1"; exon_number "5"; FPKM "0.5939982510"; frac "1.000000"; conf_lo "0.275534"; conf_hi "0.912462"; cov "3.094551";
Chr4	Cufflinks	exon	7745819	7746095	1000	-	.	gene_id "CUFF.5775"; transcript_id "AT4G13300.1"; exon_number "6"; FPKM "0.5939982510"; frac "1.000000"; conf_lo "0.275534"; conf_hi "0.912462"; cov "3.094551";
Chr4	Cufflinks	exon	7746262	7746363	1000	-	.	gene_id "CUFF.5775"; transcript_id "AT4G13300.1"; exon_number "7"; FPKM "0.5939982510"; frac "1.000000"; conf_lo "0.275534"; conf_hi "0.912462"; cov "3.094551";
Chr4	Cufflinks	transcript	7750305	7753133	1000	+	.	gene_id "CUFF.5776"; transcript_id "AT4G13310.1"; FPKM "1.0260410292"; frac "1.000000"; conf_lo "0.618482"; conf_hi "1.433600"; cov "5.358333"; full_read_support "no";
Chr4	Cufflinks	exon	7750305	7750836	1000	+	.	gene_id "CUFF.5776"; transcript_id "AT4G13310.1"; exon_number "1"; FPKM "1.0260410292"; frac "1.000000"; conf_lo "0.618482"; conf_hi "1.433600"; cov "5.358333";
Chr4	Cufflinks	exon	7750991	7751491	1000	+	.	gene_id "CUFF.5776"; transcript_id "AT4G13310.1"; exon_number "2"; FPKM "1.0260410292"; frac "1.000000"; conf_lo "0.618482"; conf_hi "1.433600"; cov "5.358333";
Chr4	Cufflinks	exon	7751569	7751850	1000	+	.	gene_id "CUFF.5776"; transcript_id "AT4G13310.1"; exon_number "3"; FPKM "1.0260410292"; frac "1.000000"; conf_lo "0.618482"; conf_hi "1.433600"; cov "5.358333";
Chr4	Cufflinks	exon	7752723	7753133	1000	+	.	gene_id "CUFF.5776"; transcript_id "AT4G13310.1"; exon_number "4"; FPKM "1.0260410292"; frac "1.000000"; conf_lo "0.618482"; conf_hi "1.433600"; cov "5.358333";
Chr4	Cufflinks	transcript	7750305	7751921	1	+	.	gene_id "CUFF.5776"; transcript_id "AT4G13310.2"; FPKM "0.0000000000"; frac "0.000000"; conf_lo "0.000000"; conf_hi "0.098065"; cov "0.000000"; full_read_support "no";
Chr4	Cufflinks	exon	7750305	7750836	1	+	.	gene_id "CUFF.5776"; transcript_id "AT4G13310.2"; exon_number "1"; FPKM "0.0000000000"; frac "0.000000"; conf_lo "0.000000"; conf_hi "0.098065"; cov "0.000000";
Chr4	Cufflinks	exon	7750991	7751491	1	+	.	gene_id "CUFF.5776"; transcript_id "AT4G13310.2"; exon_number "2"; FPKM "0.0000000000"; frac "0.000000"; conf_lo "0.000000"; conf_hi "0.098065"; cov "0.000000";
Chr4	Cufflinks	exon	7751569	7751921	1	+	.	gene_id "CUFF.5776"; transcript_id "AT4G13310.2"; exon_number "3"; FPKM "0.0000000000"; frac "0.000000"; conf_lo "0.000000"; conf_hi "0.098065"; cov "0.000000";
Chr4	Cufflinks	transcript	7753311	7754086	1	+	.	gene_id "AT4G13320"; transcript_id "AT4G13320.1"; FPKM "0.0000000000"; frac "0.000000"; conf_lo "0.000000"; conf_hi "0.000000"; cov "0.000000"; full_read_support "no";
Chr4	Cufflinks	exon	7753311	7754086	1	+	.	gene_id "AT4G13320"; transcript_id "AT4G13320.1"; exon_number "1"; FPKM "0.0000000000"; frac "0.000000"; conf_lo "0.000000"; conf_hi "0.000000"; cov "0.000000";
Chr4	Cufflinks	transcript	7754248	7755955	1000	-	.	gene_id "CUFF.5777"; transcript_id "AT4G13330.1"; FPKM "1.9299937284"; frac "1.000000"; conf_lo "1.304604"; conf_hi "2.555383"; cov "10.074007"; full_read_support "yes";
Chr4	Cufflinks	exon	7754248	7754912	1000	-	.	gene_id "CUFF.5777"; transcript_id "AT4G13330.1"; exon_number "1"; FPKM "1.9299937284"; frac "1.000000"; conf_lo "1.304604"; conf_hi "2.555383"; cov "10.074007";
Chr4	Cufflinks	exon	7754993	7755145	1000	-	.	gene_id "CUFF.5777"; transcript_id "AT4G13330.1"; exon_number "2"; FPKM "1.9299937284"; frac "1.000000"; conf_lo "1.304604"; conf_hi "2.555383"; cov "10.074007";
Chr4	Cufflinks	exon	7755295	7755529	1000	-	.	gene_id "CUFF.5777"; transcript_id "AT4G13330.1"; exon_number "3"; FPKM "1.9299937284"; frac "1.000000"; conf_lo "1.304604"; conf_hi "2.555383"; cov "10.074007";
Chr4	Cufflinks	exon	7755604	7755955	1000	-	.	gene_id "CUFF.5777"; transcript_id "AT4G13330.1"; exon_number "4"; FPKM "1.9299937284"; frac "1.000000"; conf_lo "1.304604"; conf_hi "2.555383"; cov "10.074007";
Chr4	Cufflinks	transcript	7758610	7761057	1000	+	.	gene_id "AT4G13340"; transcript_id "AT4G13340.1"; FPKM "3.7031068195"; frac "1.000000"; conf_lo "3.060721"; conf_hi "4.345493"; cov "19.329321"; full_read_support "yes";
Chr4	Cufflinks	exon	7758610	7761057	1000	+	.	gene_id "AT4G13340"; transcript_id "AT4G13340.1"; exon_number "1"; FPKM "3.7031068195"; frac "1.000000"; conf_lo "3.060721"; conf_hi "4.345493"; cov "19.329321";
Chr4	Cufflinks	transcript	7765053	7769688	432	+	.	gene_id "CUFF.5778"; transcript_id "CUFF.5778.1"; FPKM "1.3481742140"; frac "0.281886"; conf_lo "0.845714"; conf_hi "1.850635"; cov "7.040874"; full_read_support "yes";
Chr4	Cufflinks	exon	7765053	7765273	432	+	.	gene_id "CUFF.5778"; transcript_id "CUFF.5778.1"; exon_number "1"; FPKM "1.3481742140"; frac "0.281886"; conf_lo "0.845714"; conf_hi "1.850635"; cov "7.040874";
Chr4	Cufflinks	exon	7766945	7767481	432	+	.	gene_id "CUFF.5778"; transcript_id "CUFF.5778.1"; exon_number "2"; FPKM "1.3481742140"; frac "0.281886"; conf_lo "0.845714"; conf_hi "1.850635"; cov "7.040874";
Chr4	Cufflinks	exon	7767564	7767637	432	+	.	gene_id "CUFF.5778"; transcript_id "CUFF.5778.1"; exon_number "3"; FPKM "1.3481742140"; frac "0.281886"; conf_lo "0.845714"; conf_hi "1.850635"; cov "7.040874";
Chr4	Cufflinks	exon	7767723	7768004	432	+	.	gene_id "CUFF.5778"; transcript_id "CUFF.5778.1"; exon_number "4"; FPKM "1.3481742140"; frac "0.281886"; conf_lo "0.845714"; conf_hi "1.850635"; cov "7.040874";
Chr4	Cufflinks	exon	7768084	7768173	432	+	.	gene_id "CUFF.5778"; transcript_id "CUFF.5778.1"; exon_number "5"; FPKM "1.3481742140"; frac "0.281886"; conf_lo "0.845714"; conf_hi "1.850635"; cov "7.040874";
Chr4	Cufflinks	exon	7768264	7768435	432	+	.	gene_id "CUFF.5778"; transcript_id "CUFF.5778.1"; exon_number "6"; FPKM "1.3481742140"; frac "0.281886"; conf_lo "0.845714"; conf_hi "1.850635"; cov "7.040874";
Chr4	Cufflinks	exon	7768533	7768606	432	+	.	gene_id "CUFF.5778"; transcript_id "CUFF.5778.1"; exon_number "7"; FPKM "1.3481742140"; frac "0.281886"; conf_lo "0.845714"; conf_hi "1.850635"; cov "7.040874";
Chr4	Cufflinks	exon	7768706	7768775	432	+	.	gene_id "CUFF.5778"; transcript_id "CUFF.5778.1"; exon_number "8"; FPKM "1.3481742140"; frac "0.281886"; conf_lo "0.845714"; conf_hi "1.850635"; cov "7.040874";
Chr4	Cufflinks	exon	7768866	7768937	432	+	.	gene_id "CUFF.5778"; transcript_id "CUFF.5778.1"; exon_number "9"; FPKM "1.3481742140"; frac "0.281886"; conf_lo "0.845714"; conf_hi "1.850635"; cov "7.040874";
Chr4	Cufflinks	exon	7769023	7769156	432	+	.	gene_id "CUFF.5778"; transcript_id "CUFF.5778.1"; exon_number "10"; FPKM "1.3481742140"; frac "0.281886"; conf_lo "0.845714"; conf_hi "1.850635"; cov "7.040874";
Chr4	Cufflinks	exon	7769229	7769302	432	+	.	gene_id "CUFF.5778"; transcript_id "CUFF.5778.1"; exon_number "11"; FPKM "1.3481742140"; frac "0.281886"; conf_lo "0.845714"; conf_hi "1.850635"; cov "7.040874";
Chr4	Cufflinks	exon	7769377	7769688	432	+	.	gene_id "CUFF.5778"; transcript_id "CUFF.5778.1"; exon_number "12"; FPKM "1.3481742140"; frac "0.281886"; conf_lo "0.845714"; conf_hi "1.850635"; cov "7.040874";
Chr4	Cufflinks	transcript	7765053	7765840	1000	+	.	gene_id "CUFF.5778"; transcript_id "CUFF.5778.2"; FPKM "3.1144706709"; frac "0.196767"; conf_lo "1.963509"; conf_hi "4.265432"; cov "16.265402"; full_read_support "yes";
Chr4	Cufflinks	exon	7765053	7765840	1000	+	.	gene_id "CUFF.5778"; transcript_id "CUFF.5778.2"; exon_number "1"; FPKM "3.1144706709"; frac "0.196767"; conf_lo "1.963509"; conf_hi "4.265432"; cov "16.265402";
Chr4	Cufflinks	transcript	7765073	7769688	659	+	.	gene_id "CUFF.5778"; transcript_id "AT4G13345.1"; FPKM "2.0530159786"; frac "0.402789"; conf_lo "1.437543"; conf_hi "2.668489"; cov "10.721928"; full_read_support "no";
Chr4	Cufflinks	exon	7765073	7765273	659	+	.	gene_id "CUFF.5778"; transcript_id "AT4G13345.1"; exon_number "1"; FPKM "2.0530159786"; frac "0.402789"; conf_lo "1.437543"; conf_hi "2.668489"; cov "10.721928";
Chr4	Cufflinks	exon	7766945	7767481	659	+	.	gene_id "CUFF.5778"; transcript_id "AT4G13345.1"; exon_number "2"; FPKM "2.0530159786"; frac "0.402789"; conf_lo "1.437543"; conf_hi "2.668489"; cov "10.721928";
Chr4	Cufflinks	exon	7767564	7767637	659	+	.	gene_id "CUFF.5778"; transcript_id "AT4G13345.1"; exon_number "3"; FPKM "2.0530159786"; frac "0.402789"; conf_lo "1.437543"; conf_hi "2.668489"; cov "10.721928";
Chr4	Cufflinks	exon	7767723	7767882	659	+	.	gene_id "CUFF.5778"; transcript_id "AT4G13345.1"; exon_number "4"; FPKM "2.0530159786"; frac "0.402789"; conf_lo "1.437543"; conf_hi "2.668489"; cov "10.721928";
Chr4	Cufflinks	exon	7767980	7768004	659	+	.	gene_id "CUFF.5778"; transcript_id "AT4G13345.1"; exon_number "5"; FPKM "2.0530159786"; frac "0.402789"; conf_lo "1.437543"; conf_hi "2.668489"; cov "10.721928";
Chr4	Cufflinks	exon	7768084	7768173	659	+	.	gene_id "CUFF.5778"; transcript_id "AT4G13345.1"; exon_number "6"; FPKM "2.0530159786"; frac "0.402789"; conf_lo "1.437543"; conf_hi "2.668489"; cov "10.721928";
Chr4	Cufflinks	exon	7768264	7768435	659	+	.	gene_id "CUFF.5778"; transcript_id "AT4G13345.1"; exon_number "7"; FPKM "2.0530159786"; frac "0.402789"; conf_lo "1.437543"; conf_hi "2.668489"; cov "10.721928";
Chr4	Cufflinks	exon	7768533	7768606	659	+	.	gene_id "CUFF.5778"; transcript_id "AT4G13345.1"; exon_number "8"; FPKM "2.0530159786"; frac "0.402789"; conf_lo "1.437543"; conf_hi "2.668489"; cov "10.721928";
Chr4	Cufflinks	exon	7768706	7768775	659	+	.	gene_id "CUFF.5778"; transcript_id "AT4G13345.1"; exon_number "9"; FPKM "2.0530159786"; frac "0.402789"; conf_lo "1.437543"; conf_hi "2.668489"; cov "10.721928";
Chr4	Cufflinks	exon	7768866	7768937	659	+	.	gene_id "CUFF.5778"; transcript_id "AT4G13345.1"; exon_number "10"; FPKM "2.0530159786"; frac "0.402789"; conf_lo "1.437543"; conf_hi "2.668489"; cov "10.721928";
Chr4	Cufflinks	exon	7769023	7769156	659	+	.	gene_id "CUFF.5778"; transcript_id "AT4G13345.1"; exon_number "11"; FPKM "2.0530159786"; frac "0.402789"; conf_lo "1.437543"; conf_hi "2.668489"; cov "10.721928";
Chr4	Cufflinks	exon	7769229	7769302	659	+	.	gene_id "CUFF.5778"; transcript_id "AT4G13345.1"; exon_number "12"; FPKM "2.0530159786"; frac "0.402789"; conf_lo "1.437543"; conf_hi "2.668489"; cov "10.721928";
Chr4	Cufflinks	exon	7769377	7769688	659	+	.	gene_id "CUFF.5778"; transcript_id "AT4G13345.1"; exon_number "13"; FPKM "2.0530159786"; frac "0.402789"; conf_lo "1.437543"; conf_hi "2.668489"; cov "10.721928";
Chr4	Cufflinks	transcript	7765121	7769681	1	+	.	gene_id "CUFF.5778"; transcript_id "AT4G13345.2"; FPKM "0.0000000000"; frac "0.000000"; conf_lo "0.000000"; conf_hi "0.066576"; cov "0.000000"; full_read_support "no";
Chr4	Cufflinks	exon	7765121	7765273	1	+	.	gene_id "CUFF.5778"; transcript_id "AT4G13345.2"; exon_number "1"; FPKM "0.0000000000"; frac "0.000000"; conf_lo "0.000000"; conf_hi "0.066576"; cov "0.000000";
Chr4	Cufflinks	exon	7766945	7767481	1	+	.	gene_id "CUFF.5778"; transcript_id "AT4G13345.2"; exon_number "2"; FPKM "0.0000000000"; frac "0.000000"; conf_lo "0.000000"; conf_hi "0.066576"; cov "0.000000";
Chr4	Cufflinks	exon	7767564	7767637	1	+	.	gene_id "CUFF.5778"; transcript_id "AT4G13345.2"; exon_number "3"; FPKM "0.0000000000"; frac "0.000000"; conf_lo "0.000000"; conf_hi "0.066576"; cov "0.000000";
Chr4	Cufflinks	exon	7767723	7767882	1	+	.	gene_id "CUFF.5778"; transcript_id "AT4G13345.2"; exon_number "4"; FPKM "0.0000000000"; frac "0.000000"; conf_lo "0.000000"; conf_hi "0.066576"; cov "0.000000";
Chr4	Cufflinks	exon	7767980	7768004	1	+	.	gene_id "CUFF.5778"; transcript_id "AT4G13345.2"; exon_number "5"; FPKM "0.0000000000"; frac "0.000000"; conf_lo "0.000000"; conf_hi "0.066576"; cov "0.000000";
Chr4	Cufflinks	exon	7768084	7768173	1	+	.	gene_id "CUFF.5778"; transcript_id "AT4G13345.2"; exon_number "6"; FPKM "0.0000000000"; frac "0.000000"; conf_lo "0.000000"; conf_hi "0.066576"; cov "0.000000";
Chr4	Cufflinks	exon	7768264	7768435	1	+	.	gene_id "CUFF.5778"; transcript_id "AT4G13345.2"; exon_number "7"; FPKM "0.0000000000"; frac "0.000000"; conf_lo "0.000000"; conf_hi "0.066576"; cov "0.000000";
Chr4	Cufflinks	exon	7768533	7768610	1	+	.	gene_id "CUFF.5778"; transcript_id "AT4G13345.2"; exon_number "8"; FPKM "0.0000000000"; frac "0.000000"; conf_lo "0.000000"; conf_hi "0.066576"; cov "0.000000";
Chr4	Cufflinks	exon	7768710	7768775	1	+	.	gene_id "CUFF.5778"; transcript_id "AT4G13345.2"; exon_number "9"; FPKM "0.0000000000"; frac "0.000000"; conf_lo "0.000000"; conf_hi "0.066576"; cov "0.000000";
Chr4	Cufflinks	exon	7768866	7768937	1	+	.	gene_id "CUFF.5778"; transcript_id "AT4G13345.2"; exon_number "10"; FPKM "0.0000000000"; frac "0.000000"; conf_lo "0.000000"; conf_hi "0.066576"; cov "0.000000";
Chr4	Cufflinks	exon	7769023	7769156	1	+	.	gene_id "CUFF.5778"; transcript_id "AT4G13345.2"; exon_number "11"; FPKM "0.0000000000"; frac "0.000000"; conf_lo "0.000000"; conf_hi "0.066576"; cov "0.000000";
Chr4	Cufflinks	exon	7769229	7769302	1	+	.	gene_id "CUFF.5778"; transcript_id "AT4G13345.2"; exon_number "12"; FPKM "0.0000000000"; frac "0.000000"; conf_lo "0.000000"; conf_hi "0.066576"; cov "0.000000";
Chr4	Cufflinks	exon	7769377	7769681	1	+	.	gene_id "CUFF.5778"; transcript_id "AT4G13345.2"; exon_number "13"; FPKM "0.0000000000"; frac "0.000000"; conf_lo "0.000000"; conf_hi "0.066576"; cov "0.000000";
Chr4	Cufflinks	transcript	7766661	7769688	172	+	.	gene_id "CUFF.5778"; transcript_id "CUFF.5778.5"; FPKM "0.5362189724"; frac "0.118558"; conf_lo "0.230080"; conf_hi "0.842358"; cov "2.800417"; full_read_support "no";
Chr4	Cufflinks	exon	7766661	7766747	172	+	.	gene_id "CUFF.5778"; transcript_id "CUFF.5778.5"; exon_number "1"; FPKM "0.5362189724"; frac "0.118558"; conf_lo "0.230080"; conf_hi "0.842358"; cov "2.800417";
Chr4	Cufflinks	exon	7766945	7767481	172	+	.	gene_id "CUFF.5778"; transcript_id "CUFF.5778.5"; exon_number "2"; FPKM "0.5362189724"; frac "0.118558"; conf_lo "0.230080"; conf_hi "0.842358"; cov "2.800417";
Chr4	Cufflinks	exon	7767564	7767637	172	+	.	gene_id "CUFF.5778"; transcript_id "CUFF.5778.5"; exon_number "3"; FPKM "0.5362189724"; frac "0.118558"; conf_lo "0.230080"; conf_hi "0.842358"; cov "2.800417";
Chr4	Cufflinks	exon	7767723	7767882	172	+	.	gene_id "CUFF.5778"; transcript_id "CUFF.5778.5"; exon_number "4"; FPKM "0.5362189724"; frac "0.118558"; conf_lo "0.230080"; conf_hi "0.842358"; cov "2.800417";
Chr4	Cufflinks	exon	7767980	7768173	172	+	.	gene_id "CUFF.5778"; transcript_id "CUFF.5778.5"; exon_number "5"; FPKM "0.5362189724"; frac "0.118558"; conf_lo "0.230080"; conf_hi "0.842358"; cov "2.800417";
Chr4	Cufflinks	exon	7768264	7768606	172	+	.	gene_id "CUFF.5778"; transcript_id "CUFF.5778.5"; exon_number "6"; FPKM "0.5362189724"; frac "0.118558"; conf_lo "0.230080"; conf_hi "0.842358"; cov "2.800417";
Chr4	Cufflinks	exon	7768706	7768937	172	+	.	gene_id "CUFF.5778"; transcript_id "CUFF.5778.5"; exon_number "7"; FPKM "0.5362189724"; frac "0.118558"; conf_lo "0.230080"; conf_hi "0.842358"; cov "2.800417";
Chr4	Cufflinks	exon	7769023	7769156	172	+	.	gene_id "CUFF.5778"; transcript_id "CUFF.5778.5"; exon_number "8"; FPKM "0.5362189724"; frac "0.118558"; conf_lo "0.230080"; conf_hi "0.842358"; cov "2.800417";
Chr4	Cufflinks	exon	7769229	7769688	172	+	.	gene_id "CUFF.5778"; transcript_id "CUFF.5778.5"; exon_number "9"; FPKM "0.5362189724"; frac "0.118558"; conf_lo "0.230080"; conf_hi "0.842358"; cov "2.800417";
Chr4	Cufflinks	transcript	7769770	7773666	469	-	.	gene_id "CUFF.5779"; transcript_id "AT4G13350.1"; FPKM "4.1894779985"; frac "0.305645"; conf_lo "3.320968"; conf_hi "5.057988"; cov "21.874919"; full_read_support "yes";
Chr4	Cufflinks	exon	7769770	7770305	469	-	.	gene_id "CUFF.5779"; transcript_id "AT4G13350.1"; exon_number "1"; FPKM "4.1894779985"; frac "0.305645"; conf_lo "3.320968"; conf_hi "5.057988"; cov "21.874919";
Chr4	Cufflinks	exon	7770472	7770511	469	-	.	gene_id "CUFF.5779"; transcript_id "AT4G13350.1"; exon_number "2"; FPKM "4.1894779985"; frac "0.305645"; conf_lo "3.320968"; conf_hi "5.057988"; cov "21.874919";
Chr4	Cufflinks	exon	7770616	7770748	469	-	.	gene_id "CUFF.5779"; transcript_id "AT4G13350.1"; exon_number "3"; FPKM "4.1894779985"; frac "0.305645"; conf_lo "3.320968"; conf_hi "5.057988"; cov "21.874919";
Chr4	Cufflinks	exon	7771030	7771110	469	-	.	gene_id "CUFF.5779"; transcript_id "AT4G13350.1"; exon_number "4"; FPKM "4.1894779985"; frac "0.305645"; conf_lo "3.320968"; conf_hi "5.057988"; cov "21.874919";
Chr4	Cufflinks	exon	7771214	7771321	469	-	.	gene_id "CUFF.5779"; transcript_id "AT4G13350.1"; exon_number "5"; FPKM "4.1894779985"; frac "0.305645"; conf_lo "3.320968"; conf_hi "5.057988"; cov "21.874919";
Chr4	Cufflinks	exon	7771410	7771544	469	-	.	gene_id "CUFF.5779"; transcript_id "AT4G13350.1"; exon_number "6"; FPKM "4.1894779985"; frac "0.305645"; conf_lo "3.320968"; conf_hi "5.057988"; cov "21.874919";
Chr4	Cufflinks	exon	7771638	7772039	469	-	.	gene_id "CUFF.5779"; transcript_id "AT4G13350.1"; exon_number "7"; FPKM "4.1894779985"; frac "0.305645"; conf_lo "3.320968"; conf_hi "5.057988"; cov "21.874919";
Chr4	Cufflinks	exon	7772207	7772669	469	-	.	gene_id "CUFF.5779"; transcript_id "AT4G13350.1"; exon_number "8"; FPKM "4.1894779985"; frac "0.305645"; conf_lo "3.320968"; conf_hi "5.057988"; cov "21.874919";
Chr4	Cufflinks	exon	7772750	7772811	469	-	.	gene_id "CUFF.5779"; transcript_id "AT4G13350.1"; exon_number "9"; FPKM "4.1894779985"; frac "0.305645"; conf_lo "3.320968"; conf_hi "5.057988"; cov "21.874919";
Chr4	Cufflinks	exon	7772893	7772980	469	-	.	gene_id "CUFF.5779"; transcript_id "AT4G13350.1"; exon_number "10"; FPKM "4.1894779985"; frac "0.305645"; conf_lo "3.320968"; conf_hi "5.057988"; cov "21.874919";
Chr4	Cufflinks	exon	7773068	7773129	469	-	.	gene_id "CUFF.5779"; transcript_id "AT4G13350.1"; exon_number "11"; FPKM "4.1894779985"; frac "0.305645"; conf_lo "3.320968"; conf_hi "5.057988"; cov "21.874919";
Chr4	Cufflinks	exon	7773223	7773358	469	-	.	gene_id "CUFF.5779"; transcript_id "AT4G13350.1"; exon_number "12"; FPKM "4.1894779985"; frac "0.305645"; conf_lo "3.320968"; conf_hi "5.057988"; cov "21.874919";
Chr4	Cufflinks	exon	7773574	7773666	469	-	.	gene_id "CUFF.5779"; transcript_id "AT4G13350.1"; exon_number "13"; FPKM "4.1894779985"; frac "0.305645"; conf_lo "3.320968"; conf_hi "5.057988"; cov "21.874919";
Chr4	Cufflinks	transcript	7769770	7773815	1000	-	.	gene_id "CUFF.5779"; transcript_id "AT4G13350.2"; FPKM "8.9290760846"; frac "0.694355"; conf_lo "7.790238"; conf_hi "10.067914"; cov "46.622233"; full_read_support "yes";
Chr4	Cufflinks	exon	7769770	7770305	1000	-	.	gene_id "CUFF.5779"; transcript_id "AT4G13350.2"; exon_number "1"; FPKM "8.9290760846"; frac "0.694355"; conf_lo "7.790238"; conf_hi "10.067914"; cov "46.622233";
Chr4	Cufflinks	exon	7770472	7770511	1000	-	.	gene_id "CUFF.5779"; transcript_id "AT4G13350.2"; exon_number "2"; FPKM "8.9290760846"; frac "0.694355"; conf_lo "7.790238"; conf_hi "10.067914"; cov "46.622233";
Chr4	Cufflinks	exon	7770616	7770748	1000	-	.	gene_id "CUFF.5779"; transcript_id "AT4G13350.2"; exon_number "3"; FPKM "8.9290760846"; frac "0.694355"; conf_lo "7.790238"; conf_hi "10.067914"; cov "46.622233";
Chr4	Cufflinks	exon	7771030	7771110	1000	-	.	gene_id "CUFF.5779"; transcript_id "AT4G13350.2"; exon_number "4"; FPKM "8.9290760846"; frac "0.694355"; conf_lo "7.790238"; conf_hi "10.067914"; cov "46.622233";
Chr4	Cufflinks	exon	7771214	7771321	1000	-	.	gene_id "CUFF.5779"; transcript_id "AT4G13350.2"; exon_number "5"; FPKM "8.9290760846"; frac "0.694355"; conf_lo "7.790238"; conf_hi "10.067914"; cov "46.622233";
Chr4	Cufflinks	exon	7771410	7771544	1000	-	.	gene_id "CUFF.5779"; transcript_id "AT4G13350.2"; exon_number "6"; FPKM "8.9290760846"; frac "0.694355"; conf_lo "7.790238"; conf_hi "10.067914"; cov "46.622233";
Chr4	Cufflinks	exon	7771638	7772039	1000	-	.	gene_id "CUFF.5779"; transcript_id "AT4G13350.2"; exon_number "7"; FPKM "8.9290760846"; frac "0.694355"; conf_lo "7.790238"; conf_hi "10.067914"; cov "46.622233";
Chr4	Cufflinks	exon	7772207	7772669	1000	-	.	gene_id "CUFF.5779"; transcript_id "AT4G13350.2"; exon_number "8"; FPKM "8.9290760846"; frac "0.694355"; conf_lo "7.790238"; conf_hi "10.067914"; cov "46.622233";
Chr4	Cufflinks	exon	7772750	7772811	1000	-	.	gene_id "CUFF.5779"; transcript_id "AT4G13350.2"; exon_number "9"; FPKM "8.9290760846"; frac "0.694355"; conf_lo "7.790238"; conf_hi "10.067914"; cov "46.622233";
Chr4	Cufflinks	exon	7772893	7772980	1000	-	.	gene_id "CUFF.5779"; transcript_id "AT4G13350.2"; exon_number "10"; FPKM "8.9290760846"; frac "0.694355"; conf_lo "7.790238"; conf_hi "10.067914"; cov "46.622233";
Chr4	Cufflinks	exon	7773068	7773129	1000	-	.	gene_id "CUFF.5779"; transcript_id "AT4G13350.2"; exon_number "11"; FPKM "8.9290760846"; frac "0.694355"; conf_lo "7.790238"; conf_hi "10.067914"; cov "46.622233";
Chr4	Cufflinks	exon	7773223	7773349	1000	-	.	gene_id "CUFF.5779"; transcript_id "AT4G13350.2"; exon_number "12"; FPKM "8.9290760846"; frac "0.694355"; conf_lo "7.790238"; conf_hi "10.067914"; cov "46.622233";
Chr4	Cufflinks	exon	7773574	7773815	1000	-	.	gene_id "CUFF.5779"; transcript_id "AT4G13350.2"; exon_number "13"; FPKM "8.9290760846"; frac "0.694355"; conf_lo "7.790238"; conf_hi "10.067914"; cov "46.622233";
Chr4	Cufflinks	transcript	7775128	7777895	1000	+	.	gene_id "CUFF.5780"; transcript_id "AT4G13360.1"; FPKM "18.1162270068"; frac "0.793548"; conf_lo "16.126679"; conf_hi "20.105775"; cov "94.582277"; full_read_support "yes";
Chr4	Cufflinks	exon	7775128	7775358	1000	+	.	gene_id "CUFF.5780"; transcript_id "AT4G13360.1"; exon_number "1"; FPKM "18.1162270068"; frac "0.793548"; conf_lo "16.126679"; conf_hi "20.105775"; cov "94.582277";
Chr4	Cufflinks	exon	7775528	7775629	1000	+	.	gene_id "CUFF.5780"; transcript_id "AT4G13360.1"; exon_number "2"; FPKM "18.1162270068"; frac "0.793548"; conf_lo "16.126679"; conf_hi "20.105775"; cov "94.582277";
Chr4	Cufflinks	exon	7775755	7775819	1000	+	.	gene_id "CUFF.5780"; transcript_id "AT4G13360.1"; exon_number "3"; FPKM "18.1162270068"; frac "0.793548"; conf_lo "16.126679"; conf_hi "20.105775"; cov "94.582277";
Chr4	Cufflinks	exon	7776078	7776212	1000	+	.	gene_id "CUFF.5780"; transcript_id "AT4G13360.1"; exon_number "4"; FPKM "18.1162270068"; frac "0.793548"; conf_lo "16.126679"; conf_hi "20.105775"; cov "94.582277";
Chr4	Cufflinks	exon	7776310	7776406	1000	+	.	gene_id "CUFF.5780"; transcript_id "AT4G13360.1"; exon_number "5"; FPKM "18.1162270068"; frac "0.793548"; conf_lo "16.126679"; conf_hi "20.105775"; cov "94.582277";
Chr4	Cufflinks	exon	7776692	7776821	1000	+	.	gene_id "CUFF.5780"; transcript_id "AT4G13360.1"; exon_number "6"; FPKM "18.1162270068"; frac "0.793548"; conf_lo "16.126679"; conf_hi "20.105775"; cov "94.582277";
Chr4	Cufflinks	exon	7776906	7777084	1000	+	.	gene_id "CUFF.5780"; transcript_id "AT4G13360.1"; exon_number "7"; FPKM "18.1162270068"; frac "0.793548"; conf_lo "16.126679"; conf_hi "20.105775"; cov "94.582277";
Chr4	Cufflinks	exon	7777193	7777320	1000	+	.	gene_id "CUFF.5780"; transcript_id "AT4G13360.1"; exon_number "8"; FPKM "18.1162270068"; frac "0.793548"; conf_lo "16.126679"; conf_hi "20.105775"; cov "94.582277";
Chr4	Cufflinks	exon	7777416	7777517	1000	+	.	gene_id "CUFF.5780"; transcript_id "AT4G13360.1"; exon_number "9"; FPKM "18.1162270068"; frac "0.793548"; conf_lo "16.126679"; conf_hi "20.105775"; cov "94.582277";
Chr4	Cufflinks	exon	7777600	7777895	1000	+	.	gene_id "CUFF.5780"; transcript_id "AT4G13360.1"; exon_number "10"; FPKM "18.1162270068"; frac "0.793548"; conf_lo "16.126679"; conf_hi "20.105775"; cov "94.582277";
Chr4	Cufflinks	transcript	7777793	7780366	1000	-	.	gene_id "CUFF.5781"; transcript_id "AT4G13370.1"; FPKM "3.0030344841"; frac "0.206452"; conf_lo "2.389114"; conf_hi "3.616955"; cov "15.678421"; full_read_support "yes";
Chr4	Cufflinks	exon	7777793	7778247	1000	-	.	gene_id "CUFF.5781"; transcript_id "AT4G13370.1"; exon_number "1"; FPKM "3.0030344841"; frac "0.206452"; conf_lo "2.389114"; conf_hi "3.616955"; cov "15.678421";
Chr4	Cufflinks	exon	7778343	7778623	1000	-	.	gene_id "CUFF.5781"; transcript_id "AT4G13370.1"; exon_number "2"; FPKM "3.0030344841"; frac "0.206452"; conf_lo "2.389114"; conf_hi "3.616955"; cov "15.678421";
Chr4	Cufflinks	exon	7778708	7778799	1000	-	.	gene_id "CUFF.5781"; transcript_id "AT4G13370.1"; exon_number "3"; FPKM "3.0030344841"; frac "0.206452"; conf_lo "2.389114"; conf_hi "3.616955"; cov "15.678421";
Chr4	Cufflinks	exon	7778886	7779104	1000	-	.	gene_id "CUFF.5781"; transcript_id "AT4G13370.1"; exon_number "4"; FPKM "3.0030344841"; frac "0.206452"; conf_lo "2.389114"; conf_hi "3.616955"; cov "15.678421";
Chr4	Cufflinks	exon	7779237	7780366	1000	-	.	gene_id "CUFF.5781"; transcript_id "AT4G13370.1"; exon_number "5"; FPKM "3.0030344841"; frac "0.206452"; conf_lo "2.389114"; conf_hi "3.616955"; cov "15.678421";
Chr4	Cufflinks	transcript	7781782	7782553	1	+	.	gene_id "AT4G13380"; transcript_id "AT4G13380.1"; FPKM "0.0000000000"; frac "0.000000"; conf_lo "0.000000"; conf_hi "0.000000"; cov "0.000000"; full_read_support "no";
Chr4	Cufflinks	exon	7781782	7782011	1	+	.	gene_id "AT4G13380"; transcript_id "AT4G13380.1"; exon_number "1"; FPKM "0.0000000000"; frac "0.000000"; conf_lo "0.000000"; conf_hi "0.000000"; cov "0.000000";
Chr4	Cufflinks	exon	7782111	7782193	1	+	.	gene_id "AT4G13380"; transcript_id "AT4G13380.1"; exon_number "2"; FPKM "0.0000000000"; frac "0.000000"; conf_lo "0.000000"; conf_hi "0.000000"; cov "0.000000";
Chr4	Cufflinks	exon	7782279	7782553	1	+	.	gene_id "AT4G13380"; transcript_id "AT4G13380.1"; exon_number "3"; FPKM "0.0000000000"; frac "0.000000"; conf_lo "0.000000"; conf_hi "0.000000"; cov "0.000000";
Chr4	Cufflinks	transcript	7785687	7786113	1000	-	.	gene_id "AT4G13395"; transcript_id "AT4G13395.1"; FPKM "2.1629524559"; frac "1.000000"; conf_lo "0.633514"; conf_hi "3.692391"; cov "11.298457"; full_read_support "yes";
Chr4	Cufflinks	exon	7785687	7786113	1000	-	.	gene_id "AT4G13395"; transcript_id "AT4G13395.1"; exon_number "1"; FPKM "2.1629524559"; frac "1.000000"; conf_lo "0.633514"; conf_hi "3.692391"; cov "11.298457";
Chr4	Cufflinks	transcript	7787485	7791284	305	-	.	gene_id "CUFF.5782"; transcript_id "CUFF.5782.1"; FPKM "0.5368304072"; frac "0.296881"; conf_lo "0.222009"; conf_hi "0.851652"; cov "2.803439"; full_read_support "yes";
Chr4	Cufflinks	exon	7787485	7787948	305	-	.	gene_id "CUFF.5782"; transcript_id "CUFF.5782.1"; exon_number "1"; FPKM "0.5368304072"; frac "0.296881"; conf_lo "0.222009"; conf_hi "0.851652"; cov "2.803439";
Chr4	Cufflinks	exon	7788074	7788141	305	-	.	gene_id "CUFF.5782"; transcript_id "CUFF.5782.1"; exon_number "2"; FPKM "0.5368304072"; frac "0.296881"; conf_lo "0.222009"; conf_hi "0.851652"; cov "2.803439";
Chr4	Cufflinks	exon	7788241	7788336	305	-	.	gene_id "CUFF.5782"; transcript_id "CUFF.5782.1"; exon_number "3"; FPKM "0.5368304072"; frac "0.296881"; conf_lo "0.222009"; conf_hi "0.851652"; cov "2.803439";
Chr4	Cufflinks	exon	7788500	7788812	305	-	.	gene_id "CUFF.5782"; transcript_id "CUFF.5782.1"; exon_number "4"; FPKM "0.5368304072"; frac "0.296881"; conf_lo "0.222009"; conf_hi "0.851652"; cov "2.803439";
Chr4	Cufflinks	exon	7788977	7789082	305	-	.	gene_id "CUFF.5782"; transcript_id "CUFF.5782.1"; exon_number "5"; FPKM "0.5368304072"; frac "0.296881"; conf_lo "0.222009"; conf_hi "0.851652"; cov "2.803439";
Chr4	Cufflinks	exon	7789474	7789542	305	-	.	gene_id "CUFF.5782"; transcript_id "CUFF.5782.1"; exon_number "6"; FPKM "0.5368304072"; frac "0.296881"; conf_lo "0.222009"; conf_hi "0.851652"; cov "2.803439";
Chr4	Cufflinks	exon	7789786	7789847	305	-	.	gene_id "CUFF.5782"; transcript_id "CUFF.5782.1"; exon_number "7"; FPKM "0.5368304072"; frac "0.296881"; conf_lo "0.222009"; conf_hi "0.851652"; cov "2.803439";
Chr4	Cufflinks	exon	7790089	7790161	305	-	.	gene_id "CUFF.5782"; transcript_id "CUFF.5782.1"; exon_number "8"; FPKM "0.5368304072"; frac "0.296881"; conf_lo "0.222009"; conf_hi "0.851652"; cov "2.803439";
Chr4	Cufflinks	exon	7790412	7790599	305	-	.	gene_id "CUFF.5782"; transcript_id "CUFF.5782.1"; exon_number "9"; FPKM "0.5368304072"; frac "0.296881"; conf_lo "0.222009"; conf_hi "0.851652"; cov "2.803439";
Chr4	Cufflinks	exon	7790694	7790743	305	-	.	gene_id "CUFF.5782"; transcript_id "CUFF.5782.1"; exon_number "10"; FPKM "0.5368304072"; frac "0.296881"; conf_lo "0.222009"; conf_hi "0.851652"; cov "2.803439";
Chr4	Cufflinks	exon	7790925	7791002	305	-	.	gene_id "CUFF.5782"; transcript_id "CUFF.5782.1"; exon_number "11"; FPKM "0.5368304072"; frac "0.296881"; conf_lo "0.222009"; conf_hi "0.851652"; cov "2.803439";
Chr4	Cufflinks	exon	7791081	7791284	305	-	.	gene_id "CUFF.5782"; transcript_id "CUFF.5782.1"; exon_number "12"; FPKM "0.5368304072"; frac "0.296881"; conf_lo "0.222009"; conf_hi "0.851652"; cov "2.803439";
Chr4	Cufflinks	transcript	7787691	7791284	1000	-	.	gene_id "CUFF.5782"; transcript_id "AT4G13400.1"; FPKM "1.7583647463"; frac "0.703119"; conf_lo "1.120914"; conf_hi "2.395815"; cov "9.182543"; full_read_support "yes";
Chr4	Cufflinks	exon	7787691	7787948	1000	-	.	gene_id "CUFF.5782"; transcript_id "AT4G13400.1"; exon_number "1"; FPKM "1.7583647463"; frac "0.703119"; conf_lo "1.120914"; conf_hi "2.395815"; cov "9.182543";
Chr4	Cufflinks	exon	7788074	7788141	1000	-	.	gene_id "CUFF.5782"; transcript_id "AT4G13400.1"; exon_number "2"; FPKM "1.7583647463"; frac "0.703119"; conf_lo "1.120914"; conf_hi "2.395815"; cov "9.182543";
Chr4	Cufflinks	exon	7788241	7788336	1000	-	.	gene_id "CUFF.5782"; transcript_id "AT4G13400.1"; exon_number "3"; FPKM "1.7583647463"; frac "0.703119"; conf_lo "1.120914"; conf_hi "2.395815"; cov "9.182543";
Chr4	Cufflinks	exon	7788500	7788600	1000	-	.	gene_id "CUFF.5782"; transcript_id "AT4G13400.1"; exon_number "4"; FPKM "1.7583647463"; frac "0.703119"; conf_lo "1.120914"; conf_hi "2.395815"; cov "9.182543";
Chr4	Cufflinks	exon	7788745	7788812	1000	-	.	gene_id "CUFF.5782"; transcript_id "AT4G13400.1"; exon_number "5"; FPKM "1.7583647463"; frac "0.703119"; conf_lo "1.120914"; conf_hi "2.395815"; cov "9.182543";
Chr4	Cufflinks	exon	7788977	7789082	1000	-	.	gene_id "CUFF.5782"; transcript_id "AT4G13400.1"; exon_number "6"; FPKM "1.7583647463"; frac "0.703119"; conf_lo "1.120914"; conf_hi "2.395815"; cov "9.182543";
Chr4	Cufflinks	exon	7789474	7789542	1000	-	.	gene_id "CUFF.5782"; transcript_id "AT4G13400.1"; exon_number "7"; FPKM "1.7583647463"; frac "0.703119"; conf_lo "1.120914"; conf_hi "2.395815"; cov "9.182543";
Chr4	Cufflinks	exon	7789786	7789847	1000	-	.	gene_id "CUFF.5782"; transcript_id "AT4G13400.1"; exon_number "8"; FPKM "1.7583647463"; frac "0.703119"; conf_lo "1.120914"; conf_hi "2.395815"; cov "9.182543";
Chr4	Cufflinks	exon	7790089	7790161	1000	-	.	gene_id "CUFF.5782"; transcript_id "AT4G13400.1"; exon_number "9"; FPKM "1.7583647463"; frac "0.703119"; conf_lo "1.120914"; conf_hi "2.395815"; cov "9.182543";
Chr4	Cufflinks	exon	7790412	7790464	1000	-	.	gene_id "CUFF.5782"; transcript_id "AT4G13400.1"; exon_number "10"; FPKM "1.7583647463"; frac "0.703119"; conf_lo "1.120914"; conf_hi "2.395815"; cov "9.182543";
Chr4	Cufflinks	exon	7790546	7790599	1000	-	.	gene_id "CUFF.5782"; transcript_id "AT4G13400.1"; exon_number "11"; FPKM "1.7583647463"; frac "0.703119"; conf_lo "1.120914"; conf_hi "2.395815"; cov "9.182543";
Chr4	Cufflinks	exon	7790694	7790743	1000	-	.	gene_id "CUFF.5782"; transcript_id "AT4G13400.1"; exon_number "12"; FPKM "1.7583647463"; frac "0.703119"; conf_lo "1.120914"; conf_hi "2.395815"; cov "9.182543";
Chr4	Cufflinks	exon	7790925	7791002	1000	-	.	gene_id "CUFF.5782"; transcript_id "AT4G13400.1"; exon_number "13"; FPKM "1.7583647463"; frac "0.703119"; conf_lo "1.120914"; conf_hi "2.395815"; cov "9.182543";
Chr4	Cufflinks	exon	7791081	7791284	1000	-	.	gene_id "CUFF.5782"; transcript_id "AT4G13400.1"; exon_number "14"; FPKM "1.7583647463"; frac "0.703119"; conf_lo "1.120914"; conf_hi "2.395815"; cov "9.182543";
Chr4	Cufflinks	transcript	7792219	7795824	1000	-	.	gene_id "AT4G13410"; transcript_id "AT4G13410.1"; FPKM "1.5185977141"; frac "1.000000"; conf_lo "1.005969"; conf_hi "2.031227"; cov "7.928301"; full_read_support "yes";
Chr4	Cufflinks	exon	7792219	7792366	1000	-	.	gene_id "AT4G13410"; transcript_id "AT4G13410.1"; exon_number "1"; FPKM "1.5185977141"; frac "1.000000"; conf_lo "1.005969"; conf_hi "2.031227"; cov "7.928301";
Chr4	Cufflinks	exon	7792769	7792948	1000	-	.	gene_id "AT4G13410"; transcript_id "AT4G13410.1"; exon_number "2"; FPKM "1.5185977141"; frac "1.000000"; conf_lo "1.005969"; conf_hi "2.031227"; cov "7.928301";
Chr4	Cufflinks	exon	7793029	7793228	1000	-	.	gene_id "AT4G13410"; transcript_id "AT4G13410.1"; exon_number "3"; FPKM "1.5185977141"; frac "1.000000"; conf_lo "1.005969"; conf_hi "2.031227"; cov "7.928301";
Chr4	Cufflinks	exon	7793568	7793681	1000	-	.	gene_id "AT4G13410"; transcript_id "AT4G13410.1"; exon_number "4"; FPKM "1.5185977141"; frac "1.000000"; conf_lo "1.005969"; conf_hi "2.031227"; cov "7.928301";
Chr4	Cufflinks	exon	7793901	7794037	1000	-	.	gene_id "AT4G13410"; transcript_id "AT4G13410.1"; exon_number "5"; FPKM "1.5185977141"; frac "1.000000"; conf_lo "1.005969"; conf_hi "2.031227"; cov "7.928301";
Chr4	Cufflinks	exon	7794109	7794219	1000	-	.	gene_id "AT4G13410"; transcript_id "AT4G13410.1"; exon_number "6"; FPKM "1.5185977141"; frac "1.000000"; conf_lo "1.005969"; conf_hi "2.031227"; cov "7.928301";
Chr4	Cufflinks	exon	7794521	7794773	1000	-	.	gene_id "AT4G13410"; transcript_id "AT4G13410.1"; exon_number "7"; FPKM "1.5185977141"; frac "1.000000"; conf_lo "1.005969"; conf_hi "2.031227"; cov "7.928301";
Chr4	Cufflinks	exon	7794915	7795013	1000	-	.	gene_id "AT4G13410"; transcript_id "AT4G13410.1"; exon_number "8"; FPKM "1.5185977141"; frac "1.000000"; conf_lo "1.005969"; conf_hi "2.031227"; cov "7.928301";
Chr4	Cufflinks	exon	7795322	7795627	1000	-	.	gene_id "AT4G13410"; transcript_id "AT4G13410.1"; exon_number "9"; FPKM "1.5185977141"; frac "1.000000"; conf_lo "1.005969"; conf_hi "2.031227"; cov "7.928301";
Chr4	Cufflinks	exon	7795759	7795824	1000	-	.	gene_id "AT4G13410"; transcript_id "AT4G13410.1"; exon_number "10"; FPKM "1.5185977141"; frac "1.000000"; conf_lo "1.005969"; conf_hi "2.031227"; cov "7.928301";
Chr4	Cufflinks	transcript	8054861	8057181	1	+	.	gene_id "CUFF.5783"; transcript_id "AT4G13940.4"; FPKM "0.0000000000"; frac "0.000000"; conf_lo "0.000000"; conf_hi "0.091795"; cov "0.000000"; full_read_support "yes";
Chr4	Cufflinks	exon	8054861	8055641	1	+	.	gene_id "CUFF.5783"; transcript_id "AT4G13940.4"; exon_number "1"; FPKM "0.0000000000"; frac "0.000000"; conf_lo "0.000000"; conf_hi "0.091795"; cov "0.000000";
Chr4	Cufflinks	exon	8055930	8056139	1	+	.	gene_id "CUFF.5783"; transcript_id "AT4G13940.4"; exon_number "2"; FPKM "0.0000000000"; frac "0.000000"; conf_lo "0.000000"; conf_hi "0.091795"; cov "0.000000";
Chr4	Cufflinks	exon	8056707	8057181	1	+	.	gene_id "CUFF.5783"; transcript_id "AT4G13940.4"; exon_number "3"; FPKM "0.0000000000"; frac "0.000000"; conf_lo "0.000000"; conf_hi "0.091795"; cov "0.000000";
Chr4	Cufflinks	transcript	8054861	8057181	1	+	.	gene_id "CUFF.5783"; transcript_id "AT4G13940.3"; FPKM "0.0000000000"; frac "0.000000"; conf_lo "0.000000"; conf_hi "0.068237"; cov "0.000000"; full_read_support "no";
Chr4	Cufflinks	exon	8054861	8055242	1	+	.	gene_id "CUFF.5783"; transcript_id "AT4G13940.3"; exon_number "1"; FPKM "0.0000000000"; frac "0.000000"; conf_lo "0.000000"; conf_hi "0.068237"; cov "0.000000";
Chr4	Cufflinks	exon	8055378	8055641	1	+	.	gene_id "CUFF.5783"; transcript_id "AT4G13940.3"; exon_number "2"; FPKM "0.0000000000"; frac "0.000000"; conf_lo "0.000000"; conf_hi "0.068237"; cov "0.000000";
Chr4	Cufflinks	exon	8055930	8057181	1	+	.	gene_id "CUFF.5783"; transcript_id "AT4G13940.3"; exon_number "3"; FPKM "0.0000000000"; frac "0.000000"; conf_lo "0.000000"; conf_hi "0.068237"; cov "0.000000";
Chr4	Cufflinks	transcript	8054862	8057139	1000	+	.	gene_id "CUFF.5783"; transcript_id "AT4G13940.1"; FPKM "518.9649436125"; frac "1.000000"; conf_lo "496.022153"; conf_hi "541.907734"; cov "2708.500890"; full_read_support "yes";
Chr4	Cufflinks	exon	8054862	8055641	1000	+	.	gene_id "CUFF.5783"; transcript_id "AT4G13940.1"; exon_number "1"; FPKM "518.9649436125"; frac "1.000000"; conf_lo "496.022153"; conf_hi "541.907734"; cov "2708.500890";
Chr4	Cufflinks	exon	8055930	8057139	1000	+	.	gene_id "CUFF.5783"; transcript_id "AT4G13940.1"; exon_number "2"; FPKM "518.9649436125"; frac "1.000000"; conf_lo "496.022153"; conf_hi "541.907734"; cov "2708.500890";
Chr4	Cufflinks	transcript	8054863	8057181	1	+	.	gene_id "CUFF.5783"; transcript_id "AT4G13940.2"; FPKM "0.0000000000"; frac "0.000000"; conf_lo "0.000000"; conf_hi "0.067634"; cov "0.000000"; full_read_support "no";
Chr4	Cufflinks	exon	8054863	8055178	1	+	.	gene_id "CUFF.5783"; transcript_id "AT4G13940.2"; exon_number "1"; FPKM "0.0000000000"; frac "0.000000"; conf_lo "0.000000"; conf_hi "0.067634"; cov "0.000000";
Chr4	Cufflinks	exon	8055297	8055641	1	+	.	gene_id "CUFF.5783"; transcript_id "AT4G13940.2"; exon_number "2"; FPKM "0.0000000000"; frac "0.000000"; conf_lo "0.000000"; conf_hi "0.067634"; cov "0.000000";
Chr4	Cufflinks	exon	8055930	8057181	1	+	.	gene_id "CUFF.5783"; transcript_id "AT4G13940.2"; exon_number "3"; FPKM "0.0000000000"; frac "0.000000"; conf_lo "0.000000"; conf_hi "0.067634"; cov "0.000000";
Chr4	Cufflinks	transcript	7796850	7802251	1000	-	.	gene_id "AT4G13420"; transcript_id "AT4G13420.1"; FPKM "0.0238473487"; frac "1.000000"; conf_lo "0.000000"; conf_hi "0.071542"; cov "0.124570"; full_read_support "no";
Chr4	Cufflinks	exon	7796850	7798299	1000	-	.	gene_id "AT4G13420"; transcript_id "AT4G13420.1"; exon_number "1"; FPKM "0.0238473487"; frac "1.000000"; conf_lo "0.000000"; conf_hi "0.071542"; cov "0.124570";
Chr4	Cufflinks	exon	7798390	7798504	1000	-	.	gene_id "AT4G13420"; transcript_id "AT4G13420.1"; exon_number "2"; FPKM "0.0238473487"; frac "1.000000"; conf_lo "0.000000"; conf_hi "0.071542"; cov "0.124570";
Chr4	Cufflinks	exon	7798607	7798659	1000	-	.	gene_id "AT4G13420"; transcript_id "AT4G13420.1"; exon_number "3"; FPKM "0.0238473487"; frac "1.000000"; conf_lo "0.000000"; conf_hi "0.071542"; cov "0.124570";
Chr4	Cufflinks	exon	7798754	7799014	1000	-	.	gene_id "AT4G13420"; transcript_id "AT4G13420.1"; exon_number "4"; FPKM "0.0238473487"; frac "1.000000"; conf_lo "0.000000"; conf_hi "0.071542"; cov "0.124570";
Chr4	Cufflinks	exon	7799106	7799144	1000	-	.	gene_id "AT4G13420"; transcript_id "AT4G13420.1"; exon_number "5"; FPKM "0.0238473487"; frac "1.000000"; conf_lo "0.000000"; conf_hi "0.071542"; cov "0.124570";
Chr4	Cufflinks	exon	7799482	7799730	1000	-	.	gene_id "AT4G13420"; transcript_id "AT4G13420.1"; exon_number "6"; FPKM "0.0238473487"; frac "1.000000"; conf_lo "0.000000"; conf_hi "0.071542"; cov "0.124570";
Chr4	Cufflinks	exon	7801216	7801438	1000	-	.	gene_id "AT4G13420"; transcript_id "AT4G13420.1"; exon_number "7"; FPKM "0.0238473487"; frac "1.000000"; conf_lo "0.000000"; conf_hi "0.071542"; cov "0.124570";
Chr4	Cufflinks	exon	7801524	7801607	1000	-	.	gene_id "AT4G13420"; transcript_id "AT4G13420.1"; exon_number "8"; FPKM "0.0238473487"; frac "1.000000"; conf_lo "0.000000"; conf_hi "0.071542"; cov "0.124570";
Chr4	Cufflinks	exon	7802103	7802251	1000	-	.	gene_id "AT4G13420"; transcript_id "AT4G13420.1"; exon_number "9"; FPKM "0.0238473487"; frac "1.000000"; conf_lo "0.000000"; conf_hi "0.071542"; cov "0.124570";
Chr4	Cufflinks	transcript	7803933	7807871	1000	-	.	gene_id "CUFF.5784"; transcript_id "AT4G13430.1"; FPKM "94.0974718728"; frac "1.000000"; conf_lo "88.772565"; conf_hi "99.422379"; cov "491.195687"; full_read_support "yes";
Chr4	Cufflinks	exon	7803933	7804334	1000	-	.	gene_id "CUFF.5784"; transcript_id "AT4G13430.1"; exon_number "1"; FPKM "94.0974718728"; frac "1.000000"; conf_lo "88.772565"; conf_hi "99.422379"; cov "491.195687";
Chr4	Cufflinks	exon	7804434	7804592	1000	-	.	gene_id "CUFF.5784"; transcript_id "AT4G13430.1"; exon_number "2"; FPKM "94.0974718728"; frac "1.000000"; conf_lo "88.772565"; conf_hi "99.422379"; cov "491.195687";
Chr4	Cufflinks	exon	7804688	7804735	1000	-	.	gene_id "CUFF.5784"; transcript_id "AT4G13430.1"; exon_number "3"; FPKM "94.0974718728"; frac "1.000000"; conf_lo "88.772565"; conf_hi "99.422379"; cov "491.195687";
Chr4	Cufflinks	exon	7805091	7805222	1000	-	.	gene_id "CUFF.5784"; transcript_id "AT4G13430.1"; exon_number "4"; FPKM "94.0974718728"; frac "1.000000"; conf_lo "88.772565"; conf_hi "99.422379"; cov "491.195687";
Chr4	Cufflinks	exon	7805305	7805359	1000	-	.	gene_id "CUFF.5784"; transcript_id "AT4G13430.1"; exon_number "5"; FPKM "94.0974718728"; frac "1.000000"; conf_lo "88.772565"; conf_hi "99.422379"; cov "491.195687";
Chr4	Cufflinks	exon	7805641	7805690	1000	-	.	gene_id "CUFF.5784"; transcript_id "AT4G13430.1"; exon_number "6"; FPKM "94.0974718728"; frac "1.000000"; conf_lo "88.772565"; conf_hi "99.422379"; cov "491.195687";
Chr4	Cufflinks	exon	7805786	7805881	1000	-	.	gene_id "CUFF.5784"; transcript_id "AT4G13430.1"; exon_number "7"; FPKM "94.0974718728"; frac "1.000000"; conf_lo "88.772565"; conf_hi "99.422379"; cov "491.195687";
Chr4	Cufflinks	exon	7806006	7806083	1000	-	.	gene_id "CUFF.5784"; transcript_id "AT4G13430.1"; exon_number "8"; FPKM "94.0974718728"; frac "1.000000"; conf_lo "88.772565"; conf_hi "99.422379"; cov "491.195687";
Chr4	Cufflinks	exon	7806327	7806401	1000	-	.	gene_id "CUFF.5784"; transcript_id "AT4G13430.1"; exon_number "9"; FPKM "94.0974718728"; frac "1.000000"; conf_lo "88.772565"; conf_hi "99.422379"; cov "491.195687";
Chr4	Cufflinks	exon	7806567	7806683	1000	-	.	gene_id "CUFF.5784"; transcript_id "AT4G13430.1"; exon_number "10"; FPKM "94.0974718728"; frac "1.000000"; conf_lo "88.772565"; conf_hi "99.422379"; cov "491.195687";
Chr4	Cufflinks	exon	7806779	7806847	1000	-	.	gene_id "CUFF.5784"; transcript_id "AT4G13430.1"; exon_number "11"; FPKM "94.0974718728"; frac "1.000000"; conf_lo "88.772565"; conf_hi "99.422379"; cov "491.195687";
Chr4	Cufflinks	exon	7806929	7807081	1000	-	.	gene_id "CUFF.5784"; transcript_id "AT4G13430.1"; exon_number "12"; FPKM "94.0974718728"; frac "1.000000"; conf_lo "88.772565"; conf_hi "99.422379"; cov "491.195687";
Chr4	Cufflinks	exon	7807273	7807443	1000	-	.	gene_id "CUFF.5784"; transcript_id "AT4G13430.1"; exon_number "13"; FPKM "94.0974718728"; frac "1.000000"; conf_lo "88.772565"; conf_hi "99.422379"; cov "491.195687";
Chr4	Cufflinks	exon	7807523	7807657	1000	-	.	gene_id "CUFF.5784"; transcript_id "AT4G13430.1"; exon_number "14"; FPKM "94.0974718728"; frac "1.000000"; conf_lo "88.772565"; conf_hi "99.422379"; cov "491.195687";
Chr4	Cufflinks	exon	7807739	7807871	1000	-	.	gene_id "CUFF.5784"; transcript_id "AT4G13430.1"; exon_number "15"; FPKM "94.0974718728"; frac "1.000000"; conf_lo "88.772565"; conf_hi "99.422379"; cov "491.195687";
Chr4	Cufflinks	transcript	7809227	7809742	1000	+	.	gene_id "CUFF.5785"; transcript_id "CUFF.5785.1"; FPKM "1.9059739919"; frac "1.000000"; conf_lo "0.675311"; conf_hi "3.136637"; cov "9.956098"; full_read_support "yes";
Chr4	Cufflinks	exon	7809227	7809742	1000	+	.	gene_id "CUFF.5785"; transcript_id "CUFF.5785.1"; exon_number "1"; FPKM "1.9059739919"; frac "1.000000"; conf_lo "0.675311"; conf_hi "3.136637"; cov "9.956098";
Chr4	Cufflinks	transcript	7810215	7810679	1	+	.	gene_id "AT4G13440"; transcript_id "AT4G13440.1"; FPKM "0.0000000000"; frac "0.000000"; conf_lo "0.000000"; conf_hi "0.000000"; cov "0.000000"; full_read_support "no";
Chr4	Cufflinks	exon	7810215	7810679	1	+	.	gene_id "AT4G13440"; transcript_id "AT4G13440.1"; exon_number "1"; FPKM "0.0000000000"; frac "0.000000"; conf_lo "0.000000"; conf_hi "0.000000"; cov "0.000000";
Chr4	Cufflinks	transcript	7812745	7813967	1	+	.	gene_id "AT4G13442"; transcript_id "AT4G13442.1"; FPKM "0.0000000000"; frac "0.000000"; conf_lo "0.000000"; conf_hi "0.000000"; cov "0.000000"; full_read_support "no";
Chr4	Cufflinks	exon	7812745	7813967	1	+	.	gene_id "AT4G13442"; transcript_id "AT4G13442.1"; exon_number "1"; FPKM "0.0000000000"; frac "0.000000"; conf_lo "0.000000"; conf_hi "0.000000"; cov "0.000000";
Chr4	Cufflinks	transcript	7814202	7814274	1	+	.	gene_id "AT4G13445"; transcript_id "AT4G13445.1"; FPKM "0.0000000000"; frac "0.000000"; conf_lo "0.000000"; conf_hi "0.000000"; cov "0.000000"; full_read_support "no";
Chr4	Cufflinks	exon	7814202	7814274	1	+	.	gene_id "AT4G13445"; transcript_id "AT4G13445.1"; exon_number "1"; FPKM "0.0000000000"; frac "0.000000"; conf_lo "0.000000"; conf_hi "0.000000"; cov "0.000000";
Chr4	Cufflinks	transcript	8043803	8046559	1	+	.	gene_id "CUFF.5786"; transcript_id "AT4G13920.1"; FPKM "0.0000000000"; frac "0.000000"; conf_lo "0.000000"; conf_hi "0.045181"; cov "0.000000"; full_read_support "yes";
Chr4	Cufflinks	exon	8043803	8046559	1	+	.	gene_id "CUFF.5786"; transcript_id "AT4G13920.1"; exon_number "1"; FPKM "0.0000000000"; frac "0.000000"; conf_lo "0.000000"; conf_hi "0.045181"; cov "0.000000";
Chr4	Cufflinks	transcript	8043587	8047176	1	-	.	gene_id "CUFF.5787"; transcript_id "AT4G13918.1"; FPKM "0.0000000000"; frac "0.000000"; conf_lo "0.000000"; conf_hi "0.038157"; cov "0.000000"; full_read_support "yes";
Chr4	Cufflinks	exon	8043587	8046661	1	-	.	gene_id "CUFF.5787"; transcript_id "AT4G13918.1"; exon_number "1"; FPKM "0.0000000000"; frac "0.000000"; conf_lo "0.000000"; conf_hi "0.038157"; cov "0.000000";
Chr4	Cufflinks	exon	8047027	8047176	1	-	.	gene_id "CUFF.5787"; transcript_id "AT4G13918.1"; exon_number "2"; FPKM "0.0000000000"; frac "0.000000"; conf_lo "0.000000"; conf_hi "0.038157"; cov "0.000000";
Chr4	Cufflinks	transcript	8047692	8050106	1000	-	.	gene_id "CUFF.5787"; transcript_id "AT4G13930.1"; FPKM "121.3808275969"; frac "1.000000"; conf_lo "114.842402"; conf_hi "127.919254"; cov "633.368579"; full_read_support "yes";
Chr4	Cufflinks	exon	8047692	8048257	1000	-	.	gene_id "CUFF.5787"; transcript_id "AT4G13930.1"; exon_number "1"; FPKM "121.3808275969"; frac "1.000000"; conf_lo "114.842402"; conf_hi "127.919254"; cov "633.368579";
Chr4	Cufflinks	exon	8048351	8048452	1000	-	.	gene_id "CUFF.5787"; transcript_id "AT4G13930.1"; exon_number "2"; FPKM "121.3808275969"; frac "1.000000"; conf_lo "114.842402"; conf_hi "127.919254"; cov "633.368579";
Chr4	Cufflinks	exon	8048544	8048934	1000	-	.	gene_id "CUFF.5787"; transcript_id "AT4G13930.1"; exon_number "3"; FPKM "121.3808275969"; frac "1.000000"; conf_lo "114.842402"; conf_hi "127.919254"; cov "633.368579";
Chr4	Cufflinks	exon	8049344	8050106	1000	-	.	gene_id "CUFF.5787"; transcript_id "AT4G13930.1"; exon_number "4"; FPKM "121.3808275969"; frac "1.000000"; conf_lo "114.842402"; conf_hi "127.919254"; cov "633.368579";
Chr4	Cufflinks	transcript	7814960	7815904	1	-	.	gene_id "AT4G13450"; transcript_id "AT4G13450.1"; FPKM "0.0000000000"; frac "0.000000"; conf_lo "0.000000"; conf_hi "0.000000"; cov "0.000000"; full_read_support "no";
Chr4	Cufflinks	exon	7814960	7815311	1	-	.	gene_id "AT4G13450"; transcript_id "AT4G13450.1"; exon_number "1"; FPKM "0.0000000000"; frac "0.000000"; conf_lo "0.000000"; conf_hi "0.000000"; cov "0.000000";
Chr4	Cufflinks	exon	7815411	7815904	1	-	.	gene_id "AT4G13450"; transcript_id "AT4G13450.1"; exon_number "2"; FPKM "0.0000000000"; frac "0.000000"; conf_lo "0.000000"; conf_hi "0.000000"; cov "0.000000";
Chr4	Cufflinks	transcript	7815039	7816004	1	-	.	gene_id "AT4G13450"; transcript_id "AT4G13450.2"; FPKM "0.0000000000"; frac "0.000000"; conf_lo "0.000000"; conf_hi "0.000000"; cov "0.000000"; full_read_support "no";
Chr4	Cufflinks	exon	7815039	7816004	1	-	.	gene_id "AT4G13450"; transcript_id "AT4G13450.2"; exon_number "1"; FPKM "0.0000000000"; frac "0.000000"; conf_lo "0.000000"; conf_hi "0.000000"; cov "0.000000";
Chr4	Cufflinks	transcript	7821030	7821656	1	+	.	gene_id "AT4G13455"; transcript_id "AT4G13455.1"; FPKM "0.0000000000"; frac "0.000000"; conf_lo "0.000000"; conf_hi "0.000000"; cov "0.000000"; full_read_support "no";
Chr4	Cufflinks	exon	7821030	7821656	1	+	.	gene_id "AT4G13455"; transcript_id "AT4G13455.1"; exon_number "1"; FPKM "0.0000000000"; frac "0.000000"; conf_lo "0.000000"; conf_hi "0.000000"; cov "0.000000";
Chr4	Cufflinks	transcript	7824034	7826960	1000	-	.	gene_id "CUFF.5788"; transcript_id "AT4G13460.1"; FPKM "5.8388009741"; frac "0.708085"; conf_lo "4.952872"; conf_hi "6.724730"; cov "30.475601"; full_read_support "yes";
Chr4	Cufflinks	exon	7824034	7824329	1000	-	.	gene_id "CUFF.5788"; transcript_id "AT4G13460.1"; exon_number "1"; FPKM "5.8388009741"; frac "0.708085"; conf_lo "4.952872"; conf_hi "6.724730"; cov "30.475601";
Chr4	Cufflinks	exon	7824611	7826741	1000	-	.	gene_id "CUFF.5788"; transcript_id "AT4G13460.1"; exon_number "2"; FPKM "5.8388009741"; frac "0.708085"; conf_lo "4.952872"; conf_hi "6.724730"; cov "30.475601";
Chr4	Cufflinks	exon	7826854	7826960	1000	-	.	gene_id "CUFF.5788"; transcript_id "AT4G13460.1"; exon_number "3"; FPKM "5.8388009741"; frac "0.708085"; conf_lo "4.952872"; conf_hi "6.724730"; cov "30.475601";
Chr4	Cufflinks	transcript	7824034	7827004	386	-	.	gene_id "CUFF.5788"; transcript_id "AT4G13460.2"; FPKM "2.2553965221"; frac "0.291915"; conf_lo "1.670268"; conf_hi "2.840525"; cov "11.772034"; full_read_support "yes";
Chr4	Cufflinks	exon	7824034	7824329	386	-	.	gene_id "CUFF.5788"; transcript_id "AT4G13460.2"; exon_number "1"; FPKM "2.2553965221"; frac "0.291915"; conf_lo "1.670268"; conf_hi "2.840525"; cov "11.772034";
Chr4	Cufflinks	exon	7824611	7827004	386	-	.	gene_id "CUFF.5788"; transcript_id "AT4G13460.2"; exon_number "2"; FPKM "2.2553965221"; frac "0.291915"; conf_lo "1.670268"; conf_hi "2.840525"; cov "11.772034";
Chr4	Cufflinks	transcript	7827973	7829482	1	-	.	gene_id "AT4G13470"; transcript_id "AT4G13470.1"; FPKM "0.0000000000"; frac "0.000000"; conf_lo "0.000000"; conf_hi "0.000000"; cov "0.000000"; full_read_support "no";
Chr4	Cufflinks	exon	7827973	7828277	1	-	.	gene_id "AT4G13470"; transcript_id "AT4G13470.1"; exon_number "1"; FPKM "0.0000000000"; frac "0.000000"; conf_lo "0.000000"; conf_hi "0.000000"; cov "0.000000";
Chr4	Cufflinks	exon	7828509	7828793	1	-	.	gene_id "AT4G13470"; transcript_id "AT4G13470.1"; exon_number "2"; FPKM "0.0000000000"; frac "0.000000"; conf_lo "0.000000"; conf_hi "0.000000"; cov "0.000000";
Chr4	Cufflinks	exon	7829302	7829482	1	-	.	gene_id "AT4G13470"; transcript_id "AT4G13470.1"; exon_number "3"; FPKM "0.0000000000"; frac "0.000000"; conf_lo "0.000000"; conf_hi "0.000000"; cov "0.000000";
Chr4	Cufflinks	transcript	7836675	7837684	1	+	.	gene_id "AT4G13480"; transcript_id "AT4G13480.1"; FPKM "0.0000000000"; frac "0.000000"; conf_lo "0.000000"; conf_hi "0.000000"; cov "0.000000"; full_read_support "no";
Chr4	Cufflinks	exon	7836675	7836789	1	+	.	gene_id "AT4G13480"; transcript_id "AT4G13480.1"; exon_number "1"; FPKM "0.0000000000"; frac "0.000000"; conf_lo "0.000000"; conf_hi "0.000000"; cov "0.000000";
Chr4	Cufflinks	exon	7836883	7837012	1	+	.	gene_id "AT4G13480"; transcript_id "AT4G13480.1"; exon_number "2"; FPKM "0.0000000000"; frac "0.000000"; conf_lo "0.000000"; conf_hi "0.000000"; cov "0.000000";
Chr4	Cufflinks	exon	7837113	7837684	1	+	.	gene_id "AT4G13480"; transcript_id "AT4G13480.1"; exon_number "3"; FPKM "0.0000000000"; frac "0.000000"; conf_lo "0.000000"; conf_hi "0.000000"; cov "0.000000";
Chr4	Cufflinks	transcript	7839137	7840284	1	-	.	gene_id "AT4G13490"; transcript_id "AT4G13490.1"; FPKM "0.0000000000"; frac "0.000000"; conf_lo "0.000000"; conf_hi "0.000000"; cov "0.000000"; full_read_support "no";
Chr4	Cufflinks	exon	7839137	7839535	1	-	.	gene_id "AT4G13490"; transcript_id "AT4G13490.1"; exon_number "1"; FPKM "0.0000000000"; frac "0.000000"; conf_lo "0.000000"; conf_hi "0.000000"; cov "0.000000";
Chr4	Cufflinks	exon	7839645	7839778	1	-	.	gene_id "AT4G13490"; transcript_id "AT4G13490.1"; exon_number "2"; FPKM "0.0000000000"; frac "0.000000"; conf_lo "0.000000"; conf_hi "0.000000"; cov "0.000000";
Chr4	Cufflinks	exon	7840137	7840284	1	-	.	gene_id "AT4G13490"; transcript_id "AT4G13490.1"; exon_number "3"; FPKM "0.0000000000"; frac "0.000000"; conf_lo "0.000000"; conf_hi "0.000000"; cov "0.000000";
Chr4	Cufflinks	transcript	7842967	7847336	405	+	.	gene_id "CUFF.5789"; transcript_id "CUFF.5789.1"; FPKM "15.7711310139"; frac "0.288002"; conf_lo "14.443730"; conf_hi "17.098532"; cov "82.296621"; full_read_support "yes";
Chr4	Cufflinks	exon	7842967	7843138	405	+	.	gene_id "CUFF.5789"; transcript_id "CUFF.5789.1"; exon_number "1"; FPKM "15.7711310139"; frac "0.288002"; conf_lo "14.443730"; conf_hi "17.098532"; cov "82.296621";
Chr4	Cufflinks	exon	7843217	7843248	405	+	.	gene_id "CUFF.5789"; transcript_id "CUFF.5789.1"; exon_number "2"; FPKM "15.7711310139"; frac "0.288002"; conf_lo "14.443730"; conf_hi "17.098532"; cov "82.296621";
Chr4	Cufflinks	exon	7843376	7843449	405	+	.	gene_id "CUFF.5789"; transcript_id "CUFF.5789.1"; exon_number "3"; FPKM "15.7711310139"; frac "0.288002"; conf_lo "14.443730"; conf_hi "17.098532"; cov "82.296621";
Chr4	Cufflinks	exon	7843545	7847336	405	+	.	gene_id "CUFF.5789"; transcript_id "CUFF.5789.1"; exon_number "4"; FPKM "15.7711310139"; frac "0.288002"; conf_lo "14.443730"; conf_hi "17.098532"; cov "82.296621";
Chr4	Cufflinks	transcript	7842967	7846774	1	+	.	gene_id "CUFF.5789"; transcript_id "AT4G13495.2"; FPKM "0.0000000000"; frac "0.000000"; conf_lo "0.000000"; conf_hi "0.173695"; cov "0.000000"; full_read_support "no";
Chr4	Cufflinks	exon	7842967	7843166	1	+	.	gene_id "CUFF.5789"; transcript_id "AT4G13495.2"; exon_number "1"; FPKM "0.0000000000"; frac "0.000000"; conf_lo "0.000000"; conf_hi "0.173695"; cov "0.000000";
Chr4	Cufflinks	exon	7843383	7843449	1	+	.	gene_id "CUFF.5789"; transcript_id "AT4G13495.2"; exon_number "2"; FPKM "0.0000000000"; frac "0.000000"; conf_lo "0.000000"; conf_hi "0.173695"; cov "0.000000";
Chr4	Cufflinks	exon	7843545	7843618	1	+	.	gene_id "CUFF.5789"; transcript_id "AT4G13495.2"; exon_number "3"; FPKM "0.0000000000"; frac "0.000000"; conf_lo "0.000000"; conf_hi "0.173695"; cov "0.000000";
Chr4	Cufflinks	exon	7846240	7846774	1	+	.	gene_id "CUFF.5789"; transcript_id "AT4G13495.2"; exon_number "4"; FPKM "0.0000000000"; frac "0.000000"; conf_lo "0.000000"; conf_hi "0.173695"; cov "0.000000";
Chr4	Cufflinks	transcript	7842967	7847336	1000	+	.	gene_id "CUFF.5789"; transcript_id "CUFF.5789.3"; FPKM "38.9187048623"; frac "0.711998"; conf_lo "36.613556"; conf_hi "41.223854"; cov "203.084858"; full_read_support "yes";
Chr4	Cufflinks	exon	7842967	7843138	1000	+	.	gene_id "CUFF.5789"; transcript_id "CUFF.5789.3"; exon_number "1"; FPKM "38.9187048623"; frac "0.711998"; conf_lo "36.613556"; conf_hi "41.223854"; cov "203.084858";
Chr4	Cufflinks	exon	7843210	7843248	1000	+	.	gene_id "CUFF.5789"; transcript_id "CUFF.5789.3"; exon_number "2"; FPKM "38.9187048623"; frac "0.711998"; conf_lo "36.613556"; conf_hi "41.223854"; cov "203.084858";
Chr4	Cufflinks	exon	7843376	7843449	1000	+	.	gene_id "CUFF.5789"; transcript_id "CUFF.5789.3"; exon_number "3"; FPKM "38.9187048623"; frac "0.711998"; conf_lo "36.613556"; conf_hi "41.223854"; cov "203.084858";
Chr4	Cufflinks	exon	7843545	7847336	1000	+	.	gene_id "CUFF.5789"; transcript_id "CUFF.5789.3"; exon_number "4"; FPKM "38.9187048623"; frac "0.711998"; conf_lo "36.613556"; conf_hi "41.223854"; cov "203.084858";
Chr4	Cufflinks	transcript	7843217	7846774	1	+	.	gene_id "CUFF.5789"; transcript_id "AT4G13495.1"; FPKM "0.0000000000"; frac "0.000000"; conf_lo "0.000000"; conf_hi "0.183109"; cov "0.000000"; full_read_support "yes";
Chr4	Cufflinks	exon	7843217	7843449	1	+	.	gene_id "CUFF.5789"; transcript_id "AT4G13495.1"; exon_number "1"; FPKM "0.0000000000"; frac "0.000000"; conf_lo "0.000000"; conf_hi "0.183109"; cov "0.000000";
Chr4	Cufflinks	exon	7843545	7843618	1	+	.	gene_id "CUFF.5789"; transcript_id "AT4G13495.1"; exon_number "2"; FPKM "0.0000000000"; frac "0.000000"; conf_lo "0.000000"; conf_hi "0.183109"; cov "0.000000";
Chr4	Cufflinks	exon	7846240	7846774	1	+	.	gene_id "CUFF.5789"; transcript_id "AT4G13495.1"; exon_number "3"; FPKM "0.0000000000"; frac "0.000000"; conf_lo "0.000000"; conf_hi "0.183109"; cov "0.000000";
Chr4	Cufflinks	transcript	7845707	7845927	1	+	.	gene_id "CUFF.5789"; transcript_id "AT4G13493.1"; FPKM "0.0000000000"; frac "0.000000"; conf_lo "0.000000"; conf_hi "5.596710"; cov "0.000000"; full_read_support "yes";
Chr4	Cufflinks	exon	7845707	7845927	1	+	.	gene_id "CUFF.5789"; transcript_id "AT4G13493.1"; exon_number "1"; FPKM "0.0000000000"; frac "0.000000"; conf_lo "0.000000"; conf_hi "5.596710"; cov "0.000000";
Chr4	Cufflinks	transcript	7846597	7846899	1	+	.	gene_id "CUFF.5789"; transcript_id "AT4G13494.1"; FPKM "0.0000000000"; frac "0.000000"; conf_lo "0.000000"; conf_hi "0.379085"; cov "0.000000"; full_read_support "no";
Chr4	Cufflinks	exon	7846597	7846899	1	+	.	gene_id "CUFF.5789"; transcript_id "AT4G13494.1"; exon_number "1"; FPKM "0.0000000000"; frac "0.000000"; conf_lo "0.000000"; conf_hi "0.379085"; cov "0.000000";
Chr4	Cufflinks	transcript	7858183	7859918	1000	+	.	gene_id "AT4G13510"; transcript_id "AT4G13510.1"; FPKM "28.6175226387"; frac "0.651802"; conf_lo "26.208501"; conf_hi "31.026544"; cov "149.382392"; full_read_support "yes";
Chr4	Cufflinks	exon	7858183	7859918	1000	+	.	gene_id "AT4G13510"; transcript_id "AT4G13510.1"; exon_number "1"; FPKM "28.6175226387"; frac "0.651802"; conf_lo "26.208501"; conf_hi "31.026544"; cov "149.382392";
Chr4	Cufflinks	transcript	7856767	7857933	1000	-	.	gene_id "CUFF.5790"; transcript_id "AT4G13500.1"; FPKM "52.5832181684"; frac "0.348198"; conf_lo "46.875737"; conf_hi "58.290699"; cov "274.482421"; full_read_support "yes";
Chr4	Cufflinks	exon	7856767	7857131	1000	-	.	gene_id "CUFF.5790"; transcript_id "AT4G13500.1"; exon_number "1"; FPKM "52.5832181684"; frac "0.348198"; conf_lo "46.875737"; conf_hi "58.290699"; cov "274.482421";
Chr4	Cufflinks	exon	7857578	7857647	1000	-	.	gene_id "CUFF.5790"; transcript_id "AT4G13500.1"; exon_number "2"; FPKM "52.5832181684"; frac "0.348198"; conf_lo "46.875737"; conf_hi "58.290699"; cov "274.482421";
Chr4	Cufflinks	exon	7857712	7857933	1000	-	.	gene_id "CUFF.5790"; transcript_id "AT4G13500.1"; exon_number "3"; FPKM "52.5832181684"; frac "0.348198"; conf_lo "46.875737"; conf_hi "58.290699"; cov "274.482421";
Chr4	Cufflinks	transcript	7858000	7859691	1	-	.	gene_id "CUFF.5790"; transcript_id "AT4G13505.1"; FPKM "0.0000000000"; frac "0.000000"; conf_lo "0.000000"; conf_hi "0.081446"; cov "0.000000"; full_read_support "no";
Chr4	Cufflinks	exon	7858000	7858287	1	-	.	gene_id "CUFF.5790"; transcript_id "AT4G13505.1"; exon_number "1"; FPKM "0.0000000000"; frac "0.000000"; conf_lo "0.000000"; conf_hi "0.081446"; cov "0.000000";
Chr4	Cufflinks	exon	7858355	7859691	1	-	.	gene_id "CUFF.5790"; transcript_id "AT4G13505.1"; exon_number "2"; FPKM "0.0000000000"; frac "0.000000"; conf_lo "0.000000"; conf_hi "0.081446"; cov "0.000000";
Chr4	Cufflinks	transcript	7864394	7864924	1000	+	.	gene_id "AT4G13520"; transcript_id "AT4G13520.1"; FPKM "182.8357368436"; frac "1.000000"; conf_lo "168.965328"; conf_hi "196.706146"; cov "954.477722"; full_read_support "yes";
Chr4	Cufflinks	exon	7864394	7864924	1000	+	.	gene_id "AT4G13520"; transcript_id "AT4G13520.1"; exon_number "1"; FPKM "182.8357368436"; frac "1.000000"; conf_lo "168.965328"; conf_hi "196.706146"; cov "954.477722";
Chr4	Cufflinks	transcript	7866719	7868742	1000	+	.	gene_id "AT4G13530"; transcript_id "AT4G13530.1"; FPKM "16.3565757765"; frac "1.000000"; conf_lo "14.154277"; conf_hi "18.558874"; cov "85.348380"; full_read_support "yes";
Chr4	Cufflinks	exon	7866719	7867494	1000	+	.	gene_id "AT4G13530"; transcript_id "AT4G13530.1"; exon_number "1"; FPKM "16.3565757765"; frac "1.000000"; conf_lo "14.154277"; conf_hi "18.558874"; cov "85.348380";
Chr4	Cufflinks	exon	7868430	7868742	1000	+	.	gene_id "AT4G13530"; transcript_id "AT4G13530.1"; exon_number "2"; FPKM "16.3565757765"; frac "1.000000"; conf_lo "14.154277"; conf_hi "18.558874"; cov "85.348380";
Chr4	Cufflinks	transcript	7866784	7868720	1	+	.	gene_id "AT4G13530"; transcript_id "AT4G13530.2"; FPKM "0.0000000000"; frac "0.000000"; conf_lo "0.000000"; conf_hi "0.146454"; cov "0.000000"; full_read_support "yes";
Chr4	Cufflinks	exon	7866784	7867494	1	+	.	gene_id "AT4G13530"; transcript_id "AT4G13530.2"; exon_number "1"; FPKM "0.0000000000"; frac "0.000000"; conf_lo "0.000000"; conf_hi "0.146454"; cov "0.000000";
Chr4	Cufflinks	exon	7868433	7868720	1	+	.	gene_id "AT4G13530"; transcript_id "AT4G13530.2"; exon_number "2"; FPKM "0.0000000000"; frac "0.000000"; conf_lo "0.000000"; conf_hi "0.146454"; cov "0.000000";
Chr4	Cufflinks	transcript	7869874	7870750	1	+	.	gene_id "AT4G13540"; transcript_id "AT4G13540.1"; FPKM "0.0000000000"; frac "0.000000"; conf_lo "0.000000"; conf_hi "0.195914"; cov "0.000000"; full_read_support "yes";
Chr4	Cufflinks	exon	7869874	7870259	1	+	.	gene_id "AT4G13540"; transcript_id "AT4G13540.1"; exon_number "1"; FPKM "0.0000000000"; frac "0.000000"; conf_lo "0.000000"; conf_hi "0.195914"; cov "0.000000";
Chr4	Cufflinks	exon	7870336	7870750	1	+	.	gene_id "AT4G13540"; transcript_id "AT4G13540.1"; exon_number "2"; FPKM "0.0000000000"; frac "0.000000"; conf_lo "0.000000"; conf_hi "0.195914"; cov "0.000000";
Chr4	Cufflinks	transcript	7871053	7878824	232	-	.	gene_id "CUFF.5791"; transcript_id "CUFF.5791.1"; FPKM "0.7996231311"; frac "0.191925"; conf_lo "0.533227"; conf_hi "1.066019"; cov "4.175595"; full_read_support "yes";
Chr4	Cufflinks	exon	7871053	7871331	232	-	.	gene_id "CUFF.5791"; transcript_id "CUFF.5791.1"; exon_number "1"; FPKM "0.7996231311"; frac "0.191925"; conf_lo "0.533227"; conf_hi "1.066019"; cov "4.175595";
Chr4	Cufflinks	exon	7871589	7871714	232	-	.	gene_id "CUFF.5791"; transcript_id "CUFF.5791.1"; exon_number "2"; FPKM "0.7996231311"; frac "0.191925"; conf_lo "0.533227"; conf_hi "1.066019"; cov "4.175595";
Chr4	Cufflinks	exon	7872171	7872251	232	-	.	gene_id "CUFF.5791"; transcript_id "CUFF.5791.1"; exon_number "3"; FPKM "0.7996231311"; frac "0.191925"; conf_lo "0.533227"; conf_hi "1.066019"; cov "4.175595";
Chr4	Cufflinks	exon	7872579	7872693	232	-	.	gene_id "CUFF.5791"; transcript_id "CUFF.5791.1"; exon_number "4"; FPKM "0.7996231311"; frac "0.191925"; conf_lo "0.533227"; conf_hi "1.066019"; cov "4.175595";
Chr4	Cufflinks	exon	7872796	7872877	232	-	.	gene_id "CUFF.5791"; transcript_id "CUFF.5791.1"; exon_number "5"; FPKM "0.7996231311"; frac "0.191925"; conf_lo "0.533227"; conf_hi "1.066019"; cov "4.175595";
Chr4	Cufflinks	exon	7872967	7873080	232	-	.	gene_id "CUFF.5791"; transcript_id "CUFF.5791.1"; exon_number "6"; FPKM "0.7996231311"; frac "0.191925"; conf_lo "0.533227"; conf_hi "1.066019"; cov "4.175595";
Chr4	Cufflinks	exon	7873360	7873439	232	-	.	gene_id "CUFF.5791"; transcript_id "CUFF.5791.1"; exon_number "7"; FPKM "0.7996231311"; frac "0.191925"; conf_lo "0.533227"; conf_hi "1.066019"; cov "4.175595";
Chr4	Cufflinks	exon	7873516	7873561	232	-	.	gene_id "CUFF.5791"; transcript_id "CUFF.5791.1"; exon_number "8"; FPKM "0.7996231311"; frac "0.191925"; conf_lo "0.533227"; conf_hi "1.066019"; cov "4.175595";
Chr4	Cufflinks	exon	7873683	7873729	232	-	.	gene_id "CUFF.5791"; transcript_id "CUFF.5791.1"; exon_number "9"; FPKM "0.7996231311"; frac "0.191925"; conf_lo "0.533227"; conf_hi "1.066019"; cov "4.175595";
Chr4	Cufflinks	exon	7873813	7873875	232	-	.	gene_id "CUFF.5791"; transcript_id "CUFF.5791.1"; exon_number "10"; FPKM "0.7996231311"; frac "0.191925"; conf_lo "0.533227"; conf_hi "1.066019"; cov "4.175595";
Chr4	Cufflinks	exon	7873956	7874993	232	-	.	gene_id "CUFF.5791"; transcript_id "CUFF.5791.1"; exon_number "11"; FPKM "0.7996231311"; frac "0.191925"; conf_lo "0.533227"; conf_hi "1.066019"; cov "4.175595";
Chr4	Cufflinks	exon	7875211	7875275	232	-	.	gene_id "CUFF.5791"; transcript_id "CUFF.5791.1"; exon_number "12"; FPKM "0.7996231311"; frac "0.191925"; conf_lo "0.533227"; conf_hi "1.066019"; cov "4.175595";
Chr4	Cufflinks	exon	7875661	7875735	232	-	.	gene_id "CUFF.5791"; transcript_id "CUFF.5791.1"; exon_number "13"; FPKM "0.7996231311"; frac "0.191925"; conf_lo "0.533227"; conf_hi "1.066019"; cov "4.175595";
Chr4	Cufflinks	exon	7875832	7875901	232	-	.	gene_id "CUFF.5791"; transcript_id "CUFF.5791.1"; exon_number "14"; FPKM "0.7996231311"; frac "0.191925"; conf_lo "0.533227"; conf_hi "1.066019"; cov "4.175595";
Chr4	Cufflinks	exon	7876127	7876377	232	-	.	gene_id "CUFF.5791"; transcript_id "CUFF.5791.1"; exon_number "15"; FPKM "0.7996231311"; frac "0.191925"; conf_lo "0.533227"; conf_hi "1.066019"; cov "4.175595";
Chr4	Cufflinks	exon	7876470	7876528	232	-	.	gene_id "CUFF.5791"; transcript_id "CUFF.5791.1"; exon_number "16"; FPKM "0.7996231311"; frac "0.191925"; conf_lo "0.533227"; conf_hi "1.066019"; cov "4.175595";
Chr4	Cufflinks	exon	7876611	7878824	232	-	.	gene_id "CUFF.5791"; transcript_id "CUFF.5791.1"; exon_number "17"; FPKM "0.7996231311"; frac "0.191925"; conf_lo "0.533227"; conf_hi "1.066019"; cov "4.175595";
Chr4	Cufflinks	transcript	7871053	7878824	1000	-	.	gene_id "CUFF.5791"; transcript_id "CUFF.5791.2"; FPKM "3.4378505339"; frac "0.808075"; conf_lo "2.961188"; conf_hi "3.914513"; cov "17.952298"; full_read_support "yes";
Chr4	Cufflinks	exon	7871053	7871331	1000	-	.	gene_id "CUFF.5791"; transcript_id "CUFF.5791.2"; exon_number "1"; FPKM "3.4378505339"; frac "0.808075"; conf_lo "2.961188"; conf_hi "3.914513"; cov "17.952298";
Chr4	Cufflinks	exon	7871589	7871714	1000	-	.	gene_id "CUFF.5791"; transcript_id "CUFF.5791.2"; exon_number "2"; FPKM "3.4378505339"; frac "0.808075"; conf_lo "2.961188"; conf_hi "3.914513"; cov "17.952298";
Chr4	Cufflinks	exon	7872171	7872251	1000	-	.	gene_id "CUFF.5791"; transcript_id "CUFF.5791.2"; exon_number "3"; FPKM "3.4378505339"; frac "0.808075"; conf_lo "2.961188"; conf_hi "3.914513"; cov "17.952298";
Chr4	Cufflinks	exon	7872580	7872693	1000	-	.	gene_id "CUFF.5791"; transcript_id "CUFF.5791.2"; exon_number "4"; FPKM "3.4378505339"; frac "0.808075"; conf_lo "2.961188"; conf_hi "3.914513"; cov "17.952298";
Chr4	Cufflinks	exon	7872796	7872877	1000	-	.	gene_id "CUFF.5791"; transcript_id "CUFF.5791.2"; exon_number "5"; FPKM "3.4378505339"; frac "0.808075"; conf_lo "2.961188"; conf_hi "3.914513"; cov "17.952298";
Chr4	Cufflinks	exon	7872967	7873080	1000	-	.	gene_id "CUFF.5791"; transcript_id "CUFF.5791.2"; exon_number "6"; FPKM "3.4378505339"; frac "0.808075"; conf_lo "2.961188"; conf_hi "3.914513"; cov "17.952298";
Chr4	Cufflinks	exon	7873360	7873439	1000	-	.	gene_id "CUFF.5791"; transcript_id "CUFF.5791.2"; exon_number "7"; FPKM "3.4378505339"; frac "0.808075"; conf_lo "2.961188"; conf_hi "3.914513"; cov "17.952298";
Chr4	Cufflinks	exon	7873516	7873561	1000	-	.	gene_id "CUFF.5791"; transcript_id "CUFF.5791.2"; exon_number "8"; FPKM "3.4378505339"; frac "0.808075"; conf_lo "2.961188"; conf_hi "3.914513"; cov "17.952298";
Chr4	Cufflinks	exon	7873683	7873729	1000	-	.	gene_id "CUFF.5791"; transcript_id "CUFF.5791.2"; exon_number "9"; FPKM "3.4378505339"; frac "0.808075"; conf_lo "2.961188"; conf_hi "3.914513"; cov "17.952298";
Chr4	Cufflinks	exon	7873813	7873875	1000	-	.	gene_id "CUFF.5791"; transcript_id "CUFF.5791.2"; exon_number "10"; FPKM "3.4378505339"; frac "0.808075"; conf_lo "2.961188"; conf_hi "3.914513"; cov "17.952298";
Chr4	Cufflinks	exon	7873956	7874993	1000	-	.	gene_id "CUFF.5791"; transcript_id "CUFF.5791.2"; exon_number "11"; FPKM "3.4378505339"; frac "0.808075"; conf_lo "2.961188"; conf_hi "3.914513"; cov "17.952298";
Chr4	Cufflinks	exon	7875211	7875275	1000	-	.	gene_id "CUFF.5791"; transcript_id "CUFF.5791.2"; exon_number "12"; FPKM "3.4378505339"; frac "0.808075"; conf_lo "2.961188"; conf_hi "3.914513"; cov "17.952298";
Chr4	Cufflinks	exon	7875661	7875742	1000	-	.	gene_id "CUFF.5791"; transcript_id "CUFF.5791.2"; exon_number "13"; FPKM "3.4378505339"; frac "0.808075"; conf_lo "2.961188"; conf_hi "3.914513"; cov "17.952298";
Chr4	Cufflinks	exon	7875832	7875901	1000	-	.	gene_id "CUFF.5791"; transcript_id "CUFF.5791.2"; exon_number "14"; FPKM "3.4378505339"; frac "0.808075"; conf_lo "2.961188"; conf_hi "3.914513"; cov "17.952298";
Chr4	Cufflinks	exon	7876127	7876194	1000	-	.	gene_id "CUFF.5791"; transcript_id "CUFF.5791.2"; exon_number "15"; FPKM "3.4378505339"; frac "0.808075"; conf_lo "2.961188"; conf_hi "3.914513"; cov "17.952298";
Chr4	Cufflinks	exon	7876296	7876377	1000	-	.	gene_id "CUFF.5791"; transcript_id "CUFF.5791.2"; exon_number "16"; FPKM "3.4378505339"; frac "0.808075"; conf_lo "2.961188"; conf_hi "3.914513"; cov "17.952298";
Chr4	Cufflinks	exon	7876470	7876528	1000	-	.	gene_id "CUFF.5791"; transcript_id "CUFF.5791.2"; exon_number "17"; FPKM "3.4378505339"; frac "0.808075"; conf_lo "2.961188"; conf_hi "3.914513"; cov "17.952298";
Chr4	Cufflinks	exon	7876611	7878824	1000	-	.	gene_id "CUFF.5791"; transcript_id "CUFF.5791.2"; exon_number "18"; FPKM "3.4378505339"; frac "0.808075"; conf_lo "2.961188"; conf_hi "3.914513"; cov "17.952298";
Chr4	Cufflinks	transcript	7871057	7876963	1	-	.	gene_id "CUFF.5791"; transcript_id "AT4G13550.1"; FPKM "0.0000000000"; frac "0.000000"; conf_lo "0.000000"; conf_hi "0.041673"; cov "0.000000"; full_read_support "no";
Chr4	Cufflinks	exon	7871057	7871331	1	-	.	gene_id "CUFF.5791"; transcript_id "AT4G13550.1"; exon_number "1"; FPKM "0.0000000000"; frac "0.000000"; conf_lo "0.000000"; conf_hi "0.041673"; cov "0.000000";
Chr4	Cufflinks	exon	7871589	7871714	1	-	.	gene_id "CUFF.5791"; transcript_id "AT4G13550.1"; exon_number "2"; FPKM "0.0000000000"; frac "0.000000"; conf_lo "0.000000"; conf_hi "0.041673"; cov "0.000000";
Chr4	Cufflinks	exon	7872171	7872251	1	-	.	gene_id "CUFF.5791"; transcript_id "AT4G13550.1"; exon_number "3"; FPKM "0.0000000000"; frac "0.000000"; conf_lo "0.000000"; conf_hi "0.041673"; cov "0.000000";
Chr4	Cufflinks	exon	7872580	7872693	1	-	.	gene_id "CUFF.5791"; transcript_id "AT4G13550.1"; exon_number "4"; FPKM "0.0000000000"; frac "0.000000"; conf_lo "0.000000"; conf_hi "0.041673"; cov "0.000000";
Chr4	Cufflinks	exon	7872796	7872877	1	-	.	gene_id "CUFF.5791"; transcript_id "AT4G13550.1"; exon_number "5"; FPKM "0.0000000000"; frac "0.000000"; conf_lo "0.000000"; conf_hi "0.041673"; cov "0.000000";
Chr4	Cufflinks	exon	7872967	7873080	1	-	.	gene_id "CUFF.5791"; transcript_id "AT4G13550.1"; exon_number "6"; FPKM "0.0000000000"; frac "0.000000"; conf_lo "0.000000"; conf_hi "0.041673"; cov "0.000000";
Chr4	Cufflinks	exon	7873360	7873439	1	-	.	gene_id "CUFF.5791"; transcript_id "AT4G13550.1"; exon_number "7"; FPKM "0.0000000000"; frac "0.000000"; conf_lo "0.000000"; conf_hi "0.041673"; cov "0.000000";
Chr4	Cufflinks	exon	7873516	7873561	1	-	.	gene_id "CUFF.5791"; transcript_id "AT4G13550.1"; exon_number "8"; FPKM "0.0000000000"; frac "0.000000"; conf_lo "0.000000"; conf_hi "0.041673"; cov "0.000000";
Chr4	Cufflinks	exon	7873683	7873729	1	-	.	gene_id "CUFF.5791"; transcript_id "AT4G13550.1"; exon_number "9"; FPKM "0.0000000000"; frac "0.000000"; conf_lo "0.000000"; conf_hi "0.041673"; cov "0.000000";
Chr4	Cufflinks	exon	7873813	7873875	1	-	.	gene_id "CUFF.5791"; transcript_id "AT4G13550.1"; exon_number "10"; FPKM "0.0000000000"; frac "0.000000"; conf_lo "0.000000"; conf_hi "0.041673"; cov "0.000000";
Chr4	Cufflinks	exon	7873956	7874993	1	-	.	gene_id "CUFF.5791"; transcript_id "AT4G13550.1"; exon_number "11"; FPKM "0.0000000000"; frac "0.000000"; conf_lo "0.000000"; conf_hi "0.041673"; cov "0.000000";
Chr4	Cufflinks	exon	7875211	7875275	1	-	.	gene_id "CUFF.5791"; transcript_id "AT4G13550.1"; exon_number "12"; FPKM "0.0000000000"; frac "0.000000"; conf_lo "0.000000"; conf_hi "0.041673"; cov "0.000000";
Chr4	Cufflinks	exon	7875661	7875742	1	-	.	gene_id "CUFF.5791"; transcript_id "AT4G13550.1"; exon_number "13"; FPKM "0.0000000000"; frac "0.000000"; conf_lo "0.000000"; conf_hi "0.041673"; cov "0.000000";
Chr4	Cufflinks	exon	7875832	7875926	1	-	.	gene_id "CUFF.5791"; transcript_id "AT4G13550.1"; exon_number "14"; FPKM "0.0000000000"; frac "0.000000"; conf_lo "0.000000"; conf_hi "0.041673"; cov "0.000000";
Chr4	Cufflinks	exon	7876127	7876377	1	-	.	gene_id "CUFF.5791"; transcript_id "AT4G13550.1"; exon_number "15"; FPKM "0.0000000000"; frac "0.000000"; conf_lo "0.000000"; conf_hi "0.041673"; cov "0.000000";
Chr4	Cufflinks	exon	7876470	7876528	1	-	.	gene_id "CUFF.5791"; transcript_id "AT4G13550.1"; exon_number "16"; FPKM "0.0000000000"; frac "0.000000"; conf_lo "0.000000"; conf_hi "0.041673"; cov "0.000000";
Chr4	Cufflinks	exon	7876611	7876963	1	-	.	gene_id "CUFF.5791"; transcript_id "AT4G13550.1"; exon_number "17"; FPKM "0.0000000000"; frac "0.000000"; conf_lo "0.000000"; conf_hi "0.041673"; cov "0.000000";
Chr4	Cufflinks	transcript	7878185	7878561	1	-	.	gene_id "CUFF.5791"; transcript_id "AT4G13554.1"; FPKM "0.0000000000"; frac "0.000000"; conf_lo "0.000000"; conf_hi "0.706705"; cov "0.000000"; full_read_support "yes";
Chr4	Cufflinks	exon	7878185	7878561	1	-	.	gene_id "CUFF.5791"; transcript_id "AT4G13554.1"; exon_number "1"; FPKM "0.0000000000"; frac "0.000000"; conf_lo "0.000000"; conf_hi "0.706705"; cov "0.000000";
Chr4	Cufflinks	transcript	7878652	7878760	1	-	.	gene_id "CUFF.5791"; transcript_id "AT4G13555.1"; FPKM "0.0000000000"; frac "0.000000"; conf_lo "0.000000"; conf_hi "1.053786"; cov "0.000000"; full_read_support "no";
Chr4	Cufflinks	exon	7878652	7878760	1	-	.	gene_id "CUFF.5791"; transcript_id "AT4G13555.1"; exon_number "1"; FPKM "0.0000000000"; frac "0.000000"; conf_lo "0.000000"; conf_hi "1.053786"; cov "0.000000";
Chr4	Cufflinks	transcript	7879048	7879419	1000	+	.	gene_id "CUFF.5792"; transcript_id "CUFF.5792.1"; FPKM "3.2807350158"; frac "1.000000"; conf_lo "1.093578"; conf_hi "5.467892"; cov "17.137337"; full_read_support "yes";
Chr4	Cufflinks	exon	7879048	7879419	1000	+	.	gene_id "CUFF.5792"; transcript_id "CUFF.5792.1"; exon_number "1"; FPKM "3.2807350158"; frac "1.000000"; conf_lo "1.093578"; conf_hi "5.467892"; cov "17.137337";
Chr4	Cufflinks	transcript	7879561	7880383	1000	-	.	gene_id "CUFF.5793"; transcript_id "AT4G13560.1"; FPKM "1.7658002657"; frac "1.000000"; conf_lo "0.704686"; conf_hi "2.826914"; cov "9.213634"; full_read_support "yes";
Chr4	Cufflinks	exon	7879561	7879844	1000	-	.	gene_id "CUFF.5793"; transcript_id "AT4G13560.1"; exon_number "1"; FPKM "1.7658002657"; frac "1.000000"; conf_lo "0.704686"; conf_hi "2.826914"; cov "9.213634";
Chr4	Cufflinks	exon	7879938	7880138	1000	-	.	gene_id "CUFF.5793"; transcript_id "AT4G13560.1"; exon_number "2"; FPKM "1.7658002657"; frac "1.000000"; conf_lo "0.704686"; conf_hi "2.826914"; cov "9.213634";
Chr4	Cufflinks	exon	7880264	7880383	1000	-	.	gene_id "CUFF.5793"; transcript_id "AT4G13560.1"; exon_number "3"; FPKM "1.7658002657"; frac "1.000000"; conf_lo "0.704686"; conf_hi "2.826914"; cov "9.213634";
Chr4	Cufflinks	transcript	7885251	7885462	1	-	.	gene_id "AT4G13564"; transcript_id "AT4G13564.1"; FPKM "0.0000000000"; frac "0.000000"; conf_lo "0.000000"; conf_hi "0.541805"; cov "0.000000"; full_read_support "no";
Chr4	Cufflinks	exon	7885251	7885462	1	-	.	gene_id "AT4G13564"; transcript_id "AT4G13564.1"; exon_number "1"; FPKM "0.0000000000"; frac "0.000000"; conf_lo "0.000000"; conf_hi "0.541805"; cov "0.000000";
Chr4	Cufflinks	transcript	7885468	7886605	1000	-	.	gene_id "CUFF.5794"; transcript_id "CUFF.5794.1"; FPKM "1.4306660968"; frac "1.000000"; conf_lo "0.821205"; conf_hi "2.040127"; cov "7.473266"; full_read_support "yes";
Chr4	Cufflinks	exon	7885468	7886605	1000	-	.	gene_id "CUFF.5794"; transcript_id "CUFF.5794.1"; exon_number "1"; FPKM "1.4306660968"; frac "1.000000"; conf_lo "0.821205"; conf_hi "2.040127"; cov "7.473266";
Chr4	Cufflinks	transcript	7884516	7885664	1	+	.	gene_id "AT4G13570"; transcript_id "AT4G13570.1"; FPKM "0.0000000000"; frac "0.000000"; conf_lo "0.000000"; conf_hi "0.321744"; cov "0.000000"; full_read_support "no";
Chr4	Cufflinks	exon	7884516	7884605	1	+	.	gene_id "AT4G13570"; transcript_id "AT4G13570.1"; exon_number "1"; FPKM "0.0000000000"; frac "0.000000"; conf_lo "0.000000"; conf_hi "0.321744"; cov "0.000000";
Chr4	Cufflinks	exon	7885398	7885664	1	+	.	gene_id "AT4G13570"; transcript_id "AT4G13570.1"; exon_number "2"; FPKM "0.0000000000"; frac "0.000000"; conf_lo "0.000000"; conf_hi "0.321744"; cov "0.000000";
Chr4	Cufflinks	transcript	7884516	7885982	1	+	.	gene_id "AT4G13570"; transcript_id "AT4G13570.2"; FPKM "0.0000000000"; frac "0.000000"; conf_lo "0.000000"; conf_hi "0.151334"; cov "0.000000"; full_read_support "no";
Chr4	Cufflinks	exon	7884516	7884605	1	+	.	gene_id "AT4G13570"; transcript_id "AT4G13570.2"; exon_number "1"; FPKM "0.0000000000"; frac "0.000000"; conf_lo "0.000000"; conf_hi "0.151334"; cov "0.000000";
Chr4	Cufflinks	exon	7885064	7885147	1	+	.	gene_id "AT4G13570"; transcript_id "AT4G13570.2"; exon_number "2"; FPKM "0.0000000000"; frac "0.000000"; conf_lo "0.000000"; conf_hi "0.151334"; cov "0.000000";
Chr4	Cufflinks	exon	7885398	7885982	1	+	.	gene_id "AT4G13570"; transcript_id "AT4G13570.2"; exon_number "3"; FPKM "0.0000000000"; frac "0.000000"; conf_lo "0.000000"; conf_hi "0.151334"; cov "0.000000";
Chr4	Cufflinks	transcript	7886735	7887591	1000	-	.	gene_id "CUFF.5795"; transcript_id "CUFF.5795.1"; FPKM "3.4339285335"; frac "1.000000"; conf_lo "2.113052"; conf_hi "4.754805"; cov "17.879906"; full_read_support "yes";
Chr4	Cufflinks	exon	7886735	7887196	1000	-	.	gene_id "CUFF.5795"; transcript_id "CUFF.5795.1"; exon_number "1"; FPKM "3.4339285335"; frac "1.000000"; conf_lo "2.113052"; conf_hi "4.754805"; cov "17.879906";
Chr4	Cufflinks	exon	7887299	7887362	1000	-	.	gene_id "CUFF.5795"; transcript_id "CUFF.5795.1"; exon_number "2"; FPKM "3.4339285335"; frac "1.000000"; conf_lo "2.113052"; conf_hi "4.754805"; cov "17.879906";
Chr4	Cufflinks	exon	7887435	7887591	1000	-	.	gene_id "CUFF.5795"; transcript_id "CUFF.5795.1"; exon_number "3"; FPKM "3.4339285335"; frac "1.000000"; conf_lo "2.113052"; conf_hi "4.754805"; cov "17.879906";
Chr4	Cufflinks	transcript	7887440	7888638	1	+	.	gene_id "AT4G13572"; transcript_id "AT4G13572.1"; FPKM "0.0000000000"; frac "0.000000"; conf_lo "0.000000"; conf_hi "0.206960"; cov "0.000000"; full_read_support "no";
Chr4	Cufflinks	exon	7887440	7887638	1	+	.	gene_id "AT4G13572"; transcript_id "AT4G13572.1"; exon_number "1"; FPKM "0.0000000000"; frac "0.000000"; conf_lo "0.000000"; conf_hi "0.206960"; cov "0.000000";
Chr4	Cufflinks	exon	7887944	7888049	1	+	.	gene_id "AT4G13572"; transcript_id "AT4G13572.1"; exon_number "2"; FPKM "0.0000000000"; frac "0.000000"; conf_lo "0.000000"; conf_hi "0.206960"; cov "0.000000";
Chr4	Cufflinks	exon	7888136	7888194	1	+	.	gene_id "AT4G13572"; transcript_id "AT4G13572.1"; exon_number "3"; FPKM "0.0000000000"; frac "0.000000"; conf_lo "0.000000"; conf_hi "0.206960"; cov "0.000000";
Chr4	Cufflinks	exon	7888355	7888433	1	+	.	gene_id "AT4G13572"; transcript_id "AT4G13572.1"; exon_number "4"; FPKM "0.0000000000"; frac "0.000000"; conf_lo "0.000000"; conf_hi "0.206960"; cov "0.000000";
Chr4	Cufflinks	exon	7888527	7888638	1	+	.	gene_id "AT4G13572"; transcript_id "AT4G13572.1"; exon_number "5"; FPKM "0.0000000000"; frac "0.000000"; conf_lo "0.000000"; conf_hi "0.206960"; cov "0.000000";
Chr4	Cufflinks	transcript	7890362	7891681	1000	-	.	gene_id "CUFF.5796"; transcript_id "CUFF.5796.1"; FPKM "0.8313662768"; frac "1.000000"; conf_lo "0.399666"; conf_hi "1.263067"; cov "4.342748"; full_read_support "yes";
Chr4	Cufflinks	exon	7890362	7891681	1000	-	.	gene_id "CUFF.5796"; transcript_id "CUFF.5796.1"; exon_number "1"; FPKM "0.8313662768"; frac "1.000000"; conf_lo "0.399666"; conf_hi "1.263067"; cov "4.342748";
Chr4	Cufflinks	transcript	7891796	7893705	1000	-	.	gene_id "CUFF.5797"; transcript_id "CUFF.5797.1"; FPKM "2.8160409950"; frac "0.825094"; conf_lo "1.984831"; conf_hi "3.647251"; cov "14.697295"; full_read_support "yes";
Chr4	Cufflinks	exon	7891796	7892648	1000	-	.	gene_id "CUFF.5797"; transcript_id "CUFF.5797.1"; exon_number "1"; FPKM "2.8160409950"; frac "0.825094"; conf_lo "1.984831"; conf_hi "3.647251"; cov "14.697295";
Chr4	Cufflinks	exon	7892949	7892973	1000	-	.	gene_id "CUFF.5797"; transcript_id "CUFF.5797.1"; exon_number "2"; FPKM "2.8160409950"; frac "0.825094"; conf_lo "1.984831"; conf_hi "3.647251"; cov "14.697295";
Chr4	Cufflinks	exon	7893069	7893146	1000	-	.	gene_id "CUFF.5797"; transcript_id "CUFF.5797.1"; exon_number "3"; FPKM "2.8160409950"; frac "0.825094"; conf_lo "1.984831"; conf_hi "3.647251"; cov "14.697295";
Chr4	Cufflinks	exon	7893244	7893324	1000	-	.	gene_id "CUFF.5797"; transcript_id "CUFF.5797.1"; exon_number "4"; FPKM "2.8160409950"; frac "0.825094"; conf_lo "1.984831"; conf_hi "3.647251"; cov "14.697295";
Chr4	Cufflinks	exon	7893403	7893476	1000	-	.	gene_id "CUFF.5797"; transcript_id "CUFF.5797.1"; exon_number "5"; FPKM "2.8160409950"; frac "0.825094"; conf_lo "1.984831"; conf_hi "3.647251"; cov "14.697295";
Chr4	Cufflinks	exon	7893559	7893705	1000	-	.	gene_id "CUFF.5797"; transcript_id "CUFF.5797.1"; exon_number "6"; FPKM "2.8160409950"; frac "0.825094"; conf_lo "1.984831"; conf_hi "3.647251"; cov "14.697295";
Chr4	Cufflinks	transcript	7892320	7893705	427	-	.	gene_id "CUFF.5797"; transcript_id "AT4G13575.1"; FPKM "1.2039522943"; frac "0.174906"; conf_lo "0.343970"; conf_hi "2.063935"; cov "6.283588"; full_read_support "yes";
Chr4	Cufflinks	exon	7892320	7892648	427	-	.	gene_id "CUFF.5797"; transcript_id "AT4G13575.1"; exon_number "1"; FPKM "1.2039522943"; frac "0.174906"; conf_lo "0.343970"; conf_hi "2.063935"; cov "6.283588";
Chr4	Cufflinks	exon	7892949	7892973	427	-	.	gene_id "CUFF.5797"; transcript_id "AT4G13575.1"; exon_number "2"; FPKM "1.2039522943"; frac "0.174906"; conf_lo "0.343970"; conf_hi "2.063935"; cov "6.283588";
Chr4	Cufflinks	exon	7893069	7893189	427	-	.	gene_id "CUFF.5797"; transcript_id "AT4G13575.1"; exon_number "3"; FPKM "1.2039522943"; frac "0.174906"; conf_lo "0.343970"; conf_hi "2.063935"; cov "6.283588";
Chr4	Cufflinks	exon	7893289	7893324	427	-	.	gene_id "CUFF.5797"; transcript_id "AT4G13575.1"; exon_number "4"; FPKM "1.2039522943"; frac "0.174906"; conf_lo "0.343970"; conf_hi "2.063935"; cov "6.283588";
Chr4	Cufflinks	exon	7893403	7893476	427	-	.	gene_id "CUFF.5797"; transcript_id "AT4G13575.1"; exon_number "5"; FPKM "1.2039522943"; frac "0.174906"; conf_lo "0.343970"; conf_hi "2.063935"; cov "6.283588";
Chr4	Cufflinks	exon	7893559	7893705	427	-	.	gene_id "CUFF.5797"; transcript_id "AT4G13575.1"; exon_number "6"; FPKM "1.2039522943"; frac "0.174906"; conf_lo "0.343970"; conf_hi "2.063935"; cov "6.283588";
Chr4	Cufflinks	transcript	7900374	7901328	1000	+	.	gene_id "AT4G13580"; transcript_id "AT4G13580.1"; FPKM "5.0439828807"; frac "0.118644"; conf_lo "3.755137"; conf_hi "6.332829"; cov "26.332717"; full_read_support "yes";
Chr4	Cufflinks	exon	7900374	7901328	1000	+	.	gene_id "AT4G13580"; transcript_id "AT4G13580.1"; exon_number "1"; FPKM "5.0439828807"; frac "0.118644"; conf_lo "3.755137"; conf_hi "6.332829"; cov "26.332717";
Chr4	Cufflinks	transcript	7901216	7903961	1000	-	.	gene_id "CUFF.5798"; transcript_id "AT4G13590.1"; FPKM "12.5088532329"; frac "0.471895"; conf_lo "10.528563"; conf_hi "14.489144"; cov "65.303966"; full_read_support "yes";
Chr4	Cufflinks	exon	7901216	7901434	1000	-	.	gene_id "CUFF.5798"; transcript_id "AT4G13590.1"; exon_number "1"; FPKM "12.5088532329"; frac "0.471895"; conf_lo "10.528563"; conf_hi "14.489144"; cov "65.303966";
Chr4	Cufflinks	exon	7901518	7901622	1000	-	.	gene_id "CUFF.5798"; transcript_id "AT4G13590.1"; exon_number "2"; FPKM "12.5088532329"; frac "0.471895"; conf_lo "10.528563"; conf_hi "14.489144"; cov "65.303966";
Chr4	Cufflinks	exon	7901706	7901756	1000	-	.	gene_id "CUFF.5798"; transcript_id "AT4G13590.1"; exon_number "3"; FPKM "12.5088532329"; frac "0.471895"; conf_lo "10.528563"; conf_hi "14.489144"; cov "65.303966";
Chr4	Cufflinks	exon	7901844	7902073	1000	-	.	gene_id "CUFF.5798"; transcript_id "AT4G13590.1"; exon_number "4"; FPKM "12.5088532329"; frac "0.471895"; conf_lo "10.528563"; conf_hi "14.489144"; cov "65.303966";
Chr4	Cufflinks	exon	7902178	7902274	1000	-	.	gene_id "CUFF.5798"; transcript_id "AT4G13590.1"; exon_number "5"; FPKM "12.5088532329"; frac "0.471895"; conf_lo "10.528563"; conf_hi "14.489144"; cov "65.303966";
Chr4	Cufflinks	exon	7902375	7902422	1000	-	.	gene_id "CUFF.5798"; transcript_id "AT4G13590.1"; exon_number "6"; FPKM "12.5088532329"; frac "0.471895"; conf_lo "10.528563"; conf_hi "14.489144"; cov "65.303966";
Chr4	Cufflinks	exon	7902533	7902716	1000	-	.	gene_id "CUFF.5798"; transcript_id "AT4G13590.1"; exon_number "7"; FPKM "12.5088532329"; frac "0.471895"; conf_lo "10.528563"; conf_hi "14.489144"; cov "65.303966";
Chr4	Cufflinks	exon	7903342	7903498	1000	-	.	gene_id "CUFF.5798"; transcript_id "AT4G13590.1"; exon_number "8"; FPKM "12.5088532329"; frac "0.471895"; conf_lo "10.528563"; conf_hi "14.489144"; cov "65.303966";
Chr4	Cufflinks	exon	7903651	7903961	1000	-	.	gene_id "CUFF.5798"; transcript_id "AT4G13590.1"; exon_number "9"; FPKM "12.5088532329"; frac "0.471895"; conf_lo "10.528563"; conf_hi "14.489144"; cov "65.303966";
Chr4	Cufflinks	transcript	7901251	7904025	1	-	.	gene_id "CUFF.5798"; transcript_id "AT4G13590.2"; FPKM "0.0000000000"; frac "0.000000"; conf_lo "0.000000"; conf_hi "0.094437"; cov "0.000000"; full_read_support "no";
Chr4	Cufflinks	exon	7901251	7901434	1	-	.	gene_id "CUFF.5798"; transcript_id "AT4G13590.2"; exon_number "1"; FPKM "0.0000000000"; frac "0.000000"; conf_lo "0.000000"; conf_hi "0.094437"; cov "0.000000";
Chr4	Cufflinks	exon	7901518	7901622	1	-	.	gene_id "CUFF.5798"; transcript_id "AT4G13590.2"; exon_number "2"; FPKM "0.0000000000"; frac "0.000000"; conf_lo "0.000000"; conf_hi "0.094437"; cov "0.000000";
Chr4	Cufflinks	exon	7901706	7901756	1	-	.	gene_id "CUFF.5798"; transcript_id "AT4G13590.2"; exon_number "3"; FPKM "0.0000000000"; frac "0.000000"; conf_lo "0.000000"; conf_hi "0.094437"; cov "0.000000";
Chr4	Cufflinks	exon	7901844	7902073	1	-	.	gene_id "CUFF.5798"; transcript_id "AT4G13590.2"; exon_number "4"; FPKM "0.0000000000"; frac "0.000000"; conf_lo "0.000000"; conf_hi "0.094437"; cov "0.000000";
Chr4	Cufflinks	exon	7902178	7902274	1	-	.	gene_id "CUFF.5798"; transcript_id "AT4G13590.2"; exon_number "5"; FPKM "0.0000000000"; frac "0.000000"; conf_lo "0.000000"; conf_hi "0.094437"; cov "0.000000";
Chr4	Cufflinks	exon	7902375	7902422	1	-	.	gene_id "CUFF.5798"; transcript_id "AT4G13590.2"; exon_number "6"; FPKM "0.0000000000"; frac "0.000000"; conf_lo "0.000000"; conf_hi "0.094437"; cov "0.000000";
Chr4	Cufflinks	exon	7902533	7902716	1	-	.	gene_id "CUFF.5798"; transcript_id "AT4G13590.2"; exon_number "7"; FPKM "0.0000000000"; frac "0.000000"; conf_lo "0.000000"; conf_hi "0.094437"; cov "0.000000";
Chr4	Cufflinks	exon	7903342	7903494	1	-	.	gene_id "CUFF.5798"; transcript_id "AT4G13590.2"; exon_number "8"; FPKM "0.0000000000"; frac "0.000000"; conf_lo "0.000000"; conf_hi "0.094437"; cov "0.000000";
Chr4	Cufflinks	exon	7903647	7904025	1	-	.	gene_id "CUFF.5798"; transcript_id "AT4G13590.2"; exon_number "9"; FPKM "0.0000000000"; frac "0.000000"; conf_lo "0.000000"; conf_hi "0.094437"; cov "0.000000";
Chr4	Cufflinks	transcript	7901271	7904025	861	-	.	gene_id "CUFF.5798"; transcript_id "CUFF.5798.3"; FPKM "10.7722268123"; frac "0.409461"; conf_lo "8.910413"; conf_hi "12.634040"; cov "56.237700"; full_read_support "yes";
Chr4	Cufflinks	exon	7901271	7901434	861	-	.	gene_id "CUFF.5798"; transcript_id "CUFF.5798.3"; exon_number "1"; FPKM "10.7722268123"; frac "0.409461"; conf_lo "8.910413"; conf_hi "12.634040"; cov "56.237700";
Chr4	Cufflinks	exon	7901518	7901622	861	-	.	gene_id "CUFF.5798"; transcript_id "CUFF.5798.3"; exon_number "2"; FPKM "10.7722268123"; frac "0.409461"; conf_lo "8.910413"; conf_hi "12.634040"; cov "56.237700";
Chr4	Cufflinks	exon	7901706	7901756	861	-	.	gene_id "CUFF.5798"; transcript_id "CUFF.5798.3"; exon_number "3"; FPKM "10.7722268123"; frac "0.409461"; conf_lo "8.910413"; conf_hi "12.634040"; cov "56.237700";
Chr4	Cufflinks	exon	7901844	7902073	861	-	.	gene_id "CUFF.5798"; transcript_id "CUFF.5798.3"; exon_number "4"; FPKM "10.7722268123"; frac "0.409461"; conf_lo "8.910413"; conf_hi "12.634040"; cov "56.237700";
Chr4	Cufflinks	exon	7902178	7902274	861	-	.	gene_id "CUFF.5798"; transcript_id "CUFF.5798.3"; exon_number "5"; FPKM "10.7722268123"; frac "0.409461"; conf_lo "8.910413"; conf_hi "12.634040"; cov "56.237700";
Chr4	Cufflinks	exon	7902375	7902422	861	-	.	gene_id "CUFF.5798"; transcript_id "CUFF.5798.3"; exon_number "6"; FPKM "10.7722268123"; frac "0.409461"; conf_lo "8.910413"; conf_hi "12.634040"; cov "56.237700";
Chr4	Cufflinks	exon	7902533	7902716	861	-	.	gene_id "CUFF.5798"; transcript_id "CUFF.5798.3"; exon_number "7"; FPKM "10.7722268123"; frac "0.409461"; conf_lo "8.910413"; conf_hi "12.634040"; cov "56.237700";
Chr4	Cufflinks	exon	7903342	7903498	861	-	.	gene_id "CUFF.5798"; transcript_id "CUFF.5798.3"; exon_number "8"; FPKM "10.7722268123"; frac "0.409461"; conf_lo "8.910413"; conf_hi "12.634040"; cov "56.237700";
Chr4	Cufflinks	exon	7903651	7904025	861	-	.	gene_id "CUFF.5798"; transcript_id "CUFF.5798.3"; exon_number "9"; FPKM "10.7722268123"; frac "0.409461"; conf_lo "8.910413"; conf_hi "12.634040"; cov "56.237700";
Chr4	Cufflinks	transcript	7911179	7912892	1000	-	.	gene_id "AT4G13600"; transcript_id "AT4G13600.1"; FPKM "1.1932770632"; frac "1.000000"; conf_lo "0.401747"; conf_hi "1.984808"; cov "6.233235"; full_read_support "yes";
Chr4	Cufflinks	exon	7911179	7911428	1000	-	.	gene_id "AT4G13600"; transcript_id "AT4G13600.1"; exon_number "1"; FPKM "1.1932770632"; frac "1.000000"; conf_lo "0.401747"; conf_hi "1.984808"; cov "6.233235";
Chr4	Cufflinks	exon	7912215	7912248	1000	-	.	gene_id "AT4G13600"; transcript_id "AT4G13600.1"; exon_number "2"; FPKM "1.1932770632"; frac "1.000000"; conf_lo "0.401747"; conf_hi "1.984808"; cov "6.233235";
Chr4	Cufflinks	exon	7912481	7912892	1000	-	.	gene_id "AT4G13600"; transcript_id "AT4G13600.1"; exon_number "3"; FPKM "1.1932770632"; frac "1.000000"; conf_lo "0.401747"; conf_hi "1.984808"; cov "6.233235";
Chr4	Cufflinks	transcript	7915022	7921231	1	+	.	gene_id "AT4G13610"; transcript_id "AT4G13610.1"; FPKM "0.0000000000"; frac "0.000000"; conf_lo "0.000000"; conf_hi "0.000000"; cov "0.000000"; full_read_support "no";
Chr4	Cufflinks	exon	7915022	7915190	1	+	.	gene_id "AT4G13610"; transcript_id "AT4G13610.1"; exon_number "1"; FPKM "0.0000000000"; frac "0.000000"; conf_lo "0.000000"; conf_hi "0.000000"; cov "0.000000";
Chr4	Cufflinks	exon	7915365	7916239	1	+	.	gene_id "AT4G13610"; transcript_id "AT4G13610.1"; exon_number "2"; FPKM "0.0000000000"; frac "0.000000"; conf_lo "0.000000"; conf_hi "0.000000"; cov "0.000000";
Chr4	Cufflinks	exon	7916341	7916408	1	+	.	gene_id "AT4G13610"; transcript_id "AT4G13610.1"; exon_number "3"; FPKM "0.0000000000"; frac "0.000000"; conf_lo "0.000000"; conf_hi "0.000000"; cov "0.000000";
Chr4	Cufflinks	exon	7917201	7918704	1	+	.	gene_id "AT4G13610"; transcript_id "AT4G13610.1"; exon_number "4"; FPKM "0.0000000000"; frac "0.000000"; conf_lo "0.000000"; conf_hi "0.000000"; cov "0.000000";
Chr4	Cufflinks	exon	7918821	7918985	1	+	.	gene_id "AT4G13610"; transcript_id "AT4G13610.1"; exon_number "5"; FPKM "0.0000000000"; frac "0.000000"; conf_lo "0.000000"; conf_hi "0.000000"; cov "0.000000";
Chr4	Cufflinks	exon	7919089	7919272	1	+	.	gene_id "AT4G13610"; transcript_id "AT4G13610.1"; exon_number "6"; FPKM "0.0000000000"; frac "0.000000"; conf_lo "0.000000"; conf_hi "0.000000"; cov "0.000000";
Chr4	Cufflinks	exon	7919357	7919468	1	+	.	gene_id "AT4G13610"; transcript_id "AT4G13610.1"; exon_number "7"; FPKM "0.0000000000"; frac "0.000000"; conf_lo "0.000000"; conf_hi "0.000000"; cov "0.000000";
Chr4	Cufflinks	exon	7919528	7919708	1	+	.	gene_id "AT4G13610"; transcript_id "AT4G13610.1"; exon_number "8"; FPKM "0.0000000000"; frac "0.000000"; conf_lo "0.000000"; conf_hi "0.000000"; cov "0.000000";
Chr4	Cufflinks	exon	7919793	7919990	1	+	.	gene_id "AT4G13610"; transcript_id "AT4G13610.1"; exon_number "9"; FPKM "0.0000000000"; frac "0.000000"; conf_lo "0.000000"; conf_hi "0.000000"; cov "0.000000";
Chr4	Cufflinks	exon	7920123	7920401	1	+	.	gene_id "AT4G13610"; transcript_id "AT4G13610.1"; exon_number "10"; FPKM "0.0000000000"; frac "0.000000"; conf_lo "0.000000"; conf_hi "0.000000"; cov "0.000000";
Chr4	Cufflinks	exon	7920525	7920653	1	+	.	gene_id "AT4G13610"; transcript_id "AT4G13610.1"; exon_number "11"; FPKM "0.0000000000"; frac "0.000000"; conf_lo "0.000000"; conf_hi "0.000000"; cov "0.000000";
Chr4	Cufflinks	exon	7920738	7920953	1	+	.	gene_id "AT4G13610"; transcript_id "AT4G13610.1"; exon_number "12"; FPKM "0.0000000000"; frac "0.000000"; conf_lo "0.000000"; conf_hi "0.000000"; cov "0.000000";
Chr4	Cufflinks	exon	7921097	7921231	1	+	.	gene_id "AT4G13610"; transcript_id "AT4G13610.1"; exon_number "13"; FPKM "0.0000000000"; frac "0.000000"; conf_lo "0.000000"; conf_hi "0.000000"; cov "0.000000";
Chr4	Cufflinks	transcript	7922356	7922657	1	+	.	gene_id "AT4G13611"; transcript_id "AT4G13611.1"; FPKM "0.0000000000"; frac "0.000000"; conf_lo "0.000000"; conf_hi "0.000000"; cov "0.000000"; full_read_support "no";
Chr4	Cufflinks	exon	7922356	7922657	1	+	.	gene_id "AT4G13611"; transcript_id "AT4G13611.1"; exon_number "1"; FPKM "0.0000000000"; frac "0.000000"; conf_lo "0.000000"; conf_hi "0.000000"; cov "0.000000";
Chr4	Cufflinks	transcript	7924186	7924762	1000	+	.	gene_id "CUFF.5799"; transcript_id "CUFF.5799.1"; FPKM "122.6031783367"; frac "0.325926"; conf_lo "98.586466"; conf_hi "146.619890"; cov "640.206320"; full_read_support "yes";
Chr4	Cufflinks	exon	7924186	7924359	1000	+	.	gene_id "CUFF.5799"; transcript_id "CUFF.5799.1"; exon_number "1"; FPKM "122.6031783367"; frac "0.325926"; conf_lo "98.586466"; conf_hi "146.619890"; cov "640.206320";
Chr4	Cufflinks	exon	7924665	7924762	1000	+	.	gene_id "CUFF.5799"; transcript_id "CUFF.5799.1"; exon_number "2"; FPKM "122.6031783367"; frac "0.325926"; conf_lo "98.586466"; conf_hi "146.619890"; cov "640.206320";
Chr4	Cufflinks	transcript	7924186	7925162	177	+	.	gene_id "CUFF.5799"; transcript_id "CUFF.5799.2"; FPKM "21.7037416807"; frac "0.297845"; conf_lo "17.215171"; conf_hi "26.192312"; cov "113.332075"; full_read_support "yes";
Chr4	Cufflinks	exon	7924186	7924359	177	+	.	gene_id "CUFF.5799"; transcript_id "CUFF.5799.2"; exon_number "1"; FPKM "21.7037416807"; frac "0.297845"; conf_lo "17.215171"; conf_hi "26.192312"; cov "113.332075";
Chr4	Cufflinks	exon	7924665	7924767	177	+	.	gene_id "CUFF.5799"; transcript_id "CUFF.5799.2"; exon_number "2"; FPKM "21.7037416807"; frac "0.297845"; conf_lo "17.215171"; conf_hi "26.192312"; cov "113.332075";
Chr4	Cufflinks	exon	7924914	7925162	177	+	.	gene_id "CUFF.5799"; transcript_id "CUFF.5799.2"; exon_number "3"; FPKM "21.7037416807"; frac "0.297845"; conf_lo "17.215171"; conf_hi "26.192312"; cov "113.332075";
Chr4	Cufflinks	transcript	7924326	7925140	459	+	.	gene_id "CUFF.5799"; transcript_id "AT4G13615.1"; FPKM "56.3079216405"; frac "0.376229"; conf_lo "46.633067"; conf_hi "65.982777"; cov "294.027348"; full_read_support "yes";
Chr4	Cufflinks	exon	7924326	7924359	459	+	.	gene_id "CUFF.5799"; transcript_id "AT4G13615.1"; exon_number "1"; FPKM "56.3079216405"; frac "0.376229"; conf_lo "46.633067"; conf_hi "65.982777"; cov "294.027348";
Chr4	Cufflinks	exon	7924665	7924767	459	+	.	gene_id "CUFF.5799"; transcript_id "AT4G13615.1"; exon_number "2"; FPKM "56.3079216405"; frac "0.376229"; conf_lo "46.633067"; conf_hi "65.982777"; cov "294.027348";
Chr4	Cufflinks	exon	7924912	7925140	459	+	.	gene_id "CUFF.5799"; transcript_id "AT4G13615.1"; exon_number "3"; FPKM "56.3079216405"; frac "0.376229"; conf_lo "46.633067"; conf_hi "65.982777"; cov "294.027348";
Chr4	Cufflinks	transcript	7932138	7933542	1000	+	.	gene_id "AT4G13620"; transcript_id "AT4G13620.1"; FPKM "0.7237476482"; frac "1.000000"; conf_lo "0.337417"; conf_hi "1.110078"; cov "3.780588"; full_read_support "yes";
Chr4	Cufflinks	exon	7932138	7933542	1000	+	.	gene_id "AT4G13620"; transcript_id "AT4G13620.1"; exon_number "1"; FPKM "0.7237476482"; frac "1.000000"; conf_lo "0.337417"; conf_hi "1.110078"; cov "3.780588";
Chr4	Cufflinks	transcript	7933861	7936565	595	-	.	gene_id "CUFF.5800"; transcript_id "AT4G13630.2"; FPKM "5.4884889249"; frac "0.525820"; conf_lo "4.655728"; conf_hi "6.321250"; cov "28.642067"; full_read_support "yes";
Chr4	Cufflinks	exon	7933861	7934134	595	-	.	gene_id "CUFF.5800"; transcript_id "AT4G13630.2"; exon_number "1"; FPKM "5.4884889249"; frac "0.525820"; conf_lo "4.655728"; conf_hi "6.321250"; cov "28.642067";
Chr4	Cufflinks	exon	7934286	7935403	595	-	.	gene_id "CUFF.5800"; transcript_id "AT4G13630.2"; exon_number "2"; FPKM "5.4884889249"; frac "0.525820"; conf_lo "4.655728"; conf_hi "6.321250"; cov "28.642067";
Chr4	Cufflinks	exon	7935480	7936036	595	-	.	gene_id "CUFF.5800"; transcript_id "AT4G13630.2"; exon_number "3"; FPKM "5.4884889249"; frac "0.525820"; conf_lo "4.655728"; conf_hi "6.321250"; cov "28.642067";
Chr4	Cufflinks	exon	7936292	7936565	595	-	.	gene_id "CUFF.5800"; transcript_id "AT4G13630.2"; exon_number "4"; FPKM "5.4884889249"; frac "0.525820"; conf_lo "4.655728"; conf_hi "6.321250"; cov "28.642067";
Chr4	Cufflinks	transcript	7933908	7936516	1	-	.	gene_id "CUFF.5800"; transcript_id "AT4G13630.1"; FPKM "0.0000000000"; frac "0.000000"; conf_lo "0.000000"; conf_hi "0.059505"; cov "0.000000"; full_read_support "no";
Chr4	Cufflinks	exon	7933908	7934134	1	-	.	gene_id "CUFF.5800"; transcript_id "AT4G13630.1"; exon_number "1"; FPKM "0.0000000000"; frac "0.000000"; conf_lo "0.000000"; conf_hi "0.059505"; cov "0.000000";
Chr4	Cufflinks	exon	7934286	7935403	1	-	.	gene_id "CUFF.5800"; transcript_id "AT4G13630.1"; exon_number "2"; FPKM "0.0000000000"; frac "0.000000"; conf_lo "0.000000"; conf_hi "0.059505"; cov "0.000000";
Chr4	Cufflinks	exon	7935480	7936054	1	-	.	gene_id "CUFF.5800"; transcript_id "AT4G13630.1"; exon_number "3"; FPKM "0.0000000000"; frac "0.000000"; conf_lo "0.000000"; conf_hi "0.059505"; cov "0.000000";
Chr4	Cufflinks	exon	7936292	7936516	1	-	.	gene_id "CUFF.5800"; transcript_id "AT4G13630.1"; exon_number "4"; FPKM "0.0000000000"; frac "0.000000"; conf_lo "0.000000"; conf_hi "0.059505"; cov "0.000000";
Chr4	Cufflinks	transcript	7936592	7938639	1000	-	.	gene_id "CUFF.5800"; transcript_id "AT4G13640.1"; FPKM "9.2182550605"; frac "0.474180"; conf_lo "7.749938"; conf_hi "10.686572"; cov "48.106115"; full_read_support "yes";
Chr4	Cufflinks	exon	7936592	7937277	1000	-	.	gene_id "CUFF.5800"; transcript_id "AT4G13640.1"; exon_number "1"; FPKM "9.2182550605"; frac "0.474180"; conf_lo "7.749938"; conf_hi "10.686572"; cov "48.106115";
Chr4	Cufflinks	exon	7937483	7937552	1000	-	.	gene_id "CUFF.5800"; transcript_id "AT4G13640.1"; exon_number "2"; FPKM "9.2182550605"; frac "0.474180"; conf_lo "7.749938"; conf_hi "10.686572"; cov "48.106115";
Chr4	Cufflinks	exon	7937631	7937709	1000	-	.	gene_id "CUFF.5800"; transcript_id "AT4G13640.1"; exon_number "3"; FPKM "9.2182550605"; frac "0.474180"; conf_lo "7.749938"; conf_hi "10.686572"; cov "48.106115";
Chr4	Cufflinks	exon	7937800	7937854	1000	-	.	gene_id "CUFF.5800"; transcript_id "AT4G13640.1"; exon_number "4"; FPKM "9.2182550605"; frac "0.474180"; conf_lo "7.749938"; conf_hi "10.686572"; cov "48.106115";
Chr4	Cufflinks	exon	7937963	7938039	1000	-	.	gene_id "CUFF.5800"; transcript_id "AT4G13640.1"; exon_number "5"; FPKM "9.2182550605"; frac "0.474180"; conf_lo "7.749938"; conf_hi "10.686572"; cov "48.106115";
Chr4	Cufflinks	exon	7938314	7938639	1000	-	.	gene_id "CUFF.5800"; transcript_id "AT4G13640.1"; exon_number "6"; FPKM "9.2182550605"; frac "0.474180"; conf_lo "7.749938"; conf_hi "10.686572"; cov "48.106115";
Chr4	Cufflinks	transcript	7936606	7938645	1	-	.	gene_id "CUFF.5800"; transcript_id "AT4G13640.2"; FPKM "0.0000000000"; frac "0.000000"; conf_lo "0.000000"; conf_hi "0.106424"; cov "0.000000"; full_read_support "no";
Chr4	Cufflinks	exon	7936606	7937286	1	-	.	gene_id "CUFF.5800"; transcript_id "AT4G13640.2"; exon_number "1"; FPKM "0.0000000000"; frac "0.000000"; conf_lo "0.000000"; conf_hi "0.106424"; cov "0.000000";
Chr4	Cufflinks	exon	7937483	7937552	1	-	.	gene_id "CUFF.5800"; transcript_id "AT4G13640.2"; exon_number "2"; FPKM "0.0000000000"; frac "0.000000"; conf_lo "0.000000"; conf_hi "0.106424"; cov "0.000000";
Chr4	Cufflinks	exon	7937631	7937709	1	-	.	gene_id "CUFF.5800"; transcript_id "AT4G13640.2"; exon_number "3"; FPKM "0.0000000000"; frac "0.000000"; conf_lo "0.000000"; conf_hi "0.106424"; cov "0.000000";
Chr4	Cufflinks	exon	7937800	7937854	1	-	.	gene_id "CUFF.5800"; transcript_id "AT4G13640.2"; exon_number "4"; FPKM "0.0000000000"; frac "0.000000"; conf_lo "0.000000"; conf_hi "0.106424"; cov "0.000000";
Chr4	Cufflinks	exon	7937963	7938039	1	-	.	gene_id "CUFF.5800"; transcript_id "AT4G13640.2"; exon_number "5"; FPKM "0.0000000000"; frac "0.000000"; conf_lo "0.000000"; conf_hi "0.106424"; cov "0.000000";
Chr4	Cufflinks	exon	7938314	7938645	1	-	.	gene_id "CUFF.5800"; transcript_id "AT4G13640.2"; exon_number "6"; FPKM "0.0000000000"; frac "0.000000"; conf_lo "0.000000"; conf_hi "0.106424"; cov "0.000000";
Chr4	Cufflinks	transcript	7938967	7942898	237	-	.	gene_id "CUFF.5801"; transcript_id "CUFF.5801.1"; FPKM "0.3999296340"; frac "0.196104"; conf_lo "0.185851"; conf_hi "0.614008"; cov "2.086868"; full_read_support "yes";
Chr4	Cufflinks	exon	7938967	7942898	237	-	.	gene_id "CUFF.5801"; transcript_id "CUFF.5801.1"; exon_number "1"; FPKM "0.3999296340"; frac "0.196104"; conf_lo "0.185851"; conf_hi "0.614008"; cov "2.086868";
Chr4	Cufflinks	transcript	7938967	7942898	1000	-	.	gene_id "CUFF.5801"; transcript_id "AT4G13650.1"; FPKM "1.6815107004"; frac "0.803896"; conf_lo "1.314644"; conf_hi "2.048377"; cov "8.774269"; full_read_support "yes";
Chr4	Cufflinks	exon	7938967	7942673	1000	-	.	gene_id "CUFF.5801"; transcript_id "AT4G13650.1"; exon_number "1"; FPKM "1.6815107004"; frac "0.803896"; conf_lo "1.314644"; conf_hi "2.048377"; cov "8.774269";
Chr4	Cufflinks	exon	7942767	7942898	1000	-	.	gene_id "CUFF.5801"; transcript_id "AT4G13650.1"; exon_number "2"; FPKM "1.6815107004"; frac "0.803896"; conf_lo "1.314644"; conf_hi "2.048377"; cov "8.774269";
Chr4	Cufflinks	transcript	7946068	7947655	1000	-	.	gene_id "CUFF.5802"; transcript_id "CUFF.5802.1"; FPKM "1.5111125692"; frac "0.136054"; conf_lo "0.822557"; conf_hi "2.199668"; cov "7.886200"; full_read_support "yes";
Chr4	Cufflinks	exon	7946068	7946630	1000	-	.	gene_id "CUFF.5802"; transcript_id "CUFF.5802.1"; exon_number "1"; FPKM "1.5111125692"; frac "0.136054"; conf_lo "0.822557"; conf_hi "2.199668"; cov "7.886200";
Chr4	Cufflinks	exon	7947239	7947655	1000	-	.	gene_id "CUFF.5802"; transcript_id "CUFF.5802.1"; exon_number "2"; FPKM "1.5111125692"; frac "0.136054"; conf_lo "0.822557"; conf_hi "2.199668"; cov "7.886200";
Chr4	Cufflinks	transcript	7946071	7946827	253	+	.	gene_id "CUFF.5803"; transcript_id "CUFF.5803.1"; FPKM "1.6463986458"; frac "0.105040"; conf_lo "0.653201"; conf_hi "2.639596"; cov "8.592231"; full_read_support "yes";
Chr4	Cufflinks	exon	7946071	7946827	253	+	.	gene_id "CUFF.5803"; transcript_id "CUFF.5803.1"; exon_number "1"; FPKM "1.6463986458"; frac "0.105040"; conf_lo "0.653201"; conf_hi "2.639596"; cov "8.592231";
Chr4	Cufflinks	transcript	7946155	7948376	1000	+	.	gene_id "CUFF.5803"; transcript_id "AT4G13660.1"; FPKM "6.5072438727"; frac "0.758905"; conf_lo "5.216950"; conf_hi "7.797538"; cov "33.960028"; full_read_support "yes";
Chr4	Cufflinks	exon	7946155	7946630	1000	+	.	gene_id "CUFF.5803"; transcript_id "AT4G13660.1"; exon_number "1"; FPKM "6.5072438727"; frac "0.758905"; conf_lo "5.216950"; conf_hi "7.797538"; cov "33.960028";
Chr4	Cufflinks	exon	7947239	7947479	1000	+	.	gene_id "CUFF.5803"; transcript_id "AT4G13660.1"; exon_number "2"; FPKM "6.5072438727"; frac "0.758905"; conf_lo "5.216950"; conf_hi "7.797538"; cov "33.960028";
Chr4	Cufflinks	exon	7947599	7947802	1000	+	.	gene_id "CUFF.5803"; transcript_id "AT4G13660.1"; exon_number "3"; FPKM "6.5072438727"; frac "0.758905"; conf_lo "5.216950"; conf_hi "7.797538"; cov "33.960028";
Chr4	Cufflinks	exon	7948092	7948376	1000	+	.	gene_id "CUFF.5803"; transcript_id "AT4G13660.1"; exon_number "4"; FPKM "6.5072438727"; frac "0.758905"; conf_lo "5.216950"; conf_hi "7.797538"; cov "33.960028";
Chr4	Cufflinks	transcript	7948579	7950903	1000	+	.	gene_id "CUFF.5804"; transcript_id "AT4G13670.1"; FPKM "12.8167450336"; frac "0.816811"; conf_lo "11.034354"; conf_hi "14.599136"; cov "66.886035"; full_read_support "yes";
Chr4	Cufflinks	exon	7948579	7949216	1000	+	.	gene_id "CUFF.5804"; transcript_id "AT4G13670.1"; exon_number "1"; FPKM "12.8167450336"; frac "0.816811"; conf_lo "11.034354"; conf_hi "14.599136"; cov "66.886035";
Chr4	Cufflinks	exon	7949429	7949524	1000	+	.	gene_id "CUFF.5804"; transcript_id "AT4G13670.1"; exon_number "2"; FPKM "12.8167450336"; frac "0.816811"; conf_lo "11.034354"; conf_hi "14.599136"; cov "66.886035";
Chr4	Cufflinks	exon	7949614	7949727	1000	+	.	gene_id "CUFF.5804"; transcript_id "AT4G13670.1"; exon_number "3"; FPKM "12.8167450336"; frac "0.816811"; conf_lo "11.034354"; conf_hi "14.599136"; cov "66.886035";
Chr4	Cufflinks	exon	7950142	7950388	1000	+	.	gene_id "CUFF.5804"; transcript_id "AT4G13670.1"; exon_number "4"; FPKM "12.8167450336"; frac "0.816811"; conf_lo "11.034354"; conf_hi "14.599136"; cov "66.886035";
Chr4	Cufflinks	exon	7950554	7950591	1000	+	.	gene_id "CUFF.5804"; transcript_id "AT4G13670.1"; exon_number "5"; FPKM "12.8167450336"; frac "0.816811"; conf_lo "11.034354"; conf_hi "14.599136"; cov "66.886035";
Chr4	Cufflinks	exon	7950684	7950903	1000	+	.	gene_id "CUFF.5804"; transcript_id "AT4G13670.1"; exon_number "6"; FPKM "12.8167450336"; frac "0.816811"; conf_lo "11.034354"; conf_hi "14.599136"; cov "66.886035";
Chr4	Cufflinks	transcript	7948579	7951065	168	+	.	gene_id "CUFF.5804"; transcript_id "CUFF.5804.2"; FPKM "2.1621522977"; frac "0.183189"; conf_lo "1.466494"; conf_hi "2.857811"; cov "11.283504"; full_read_support "yes";
Chr4	Cufflinks	exon	7948579	7949524	168	+	.	gene_id "CUFF.5804"; transcript_id "CUFF.5804.2"; exon_number "1"; FPKM "2.1621522977"; frac "0.183189"; conf_lo "1.466494"; conf_hi "2.857811"; cov "11.283504";
Chr4	Cufflinks	exon	7949614	7949727	168	+	.	gene_id "CUFF.5804"; transcript_id "CUFF.5804.2"; exon_number "2"; FPKM "2.1621522977"; frac "0.183189"; conf_lo "1.466494"; conf_hi "2.857811"; cov "11.283504";
Chr4	Cufflinks	exon	7950142	7950389	168	+	.	gene_id "CUFF.5804"; transcript_id "CUFF.5804.2"; exon_number "3"; FPKM "2.1621522977"; frac "0.183189"; conf_lo "1.466494"; conf_hi "2.857811"; cov "11.283504";
Chr4	Cufflinks	exon	7950554	7950591	168	+	.	gene_id "CUFF.5804"; transcript_id "CUFF.5804.2"; exon_number "4"; FPKM "2.1621522977"; frac "0.183189"; conf_lo "1.466494"; conf_hi "2.857811"; cov "11.283504";
Chr4	Cufflinks	exon	7950684	7951065	168	+	.	gene_id "CUFF.5804"; transcript_id "CUFF.5804.2"; exon_number "5"; FPKM "2.1621522977"; frac "0.183189"; conf_lo "1.466494"; conf_hi "2.857811"; cov "11.283504";
Chr4	Cufflinks	transcript	7951491	7952781	1000	-	.	gene_id "AT4G13680"; transcript_id "AT4G13680.1"; FPKM "0.5336043310"; frac "1.000000"; conf_lo "0.179651"; conf_hi "0.887557"; cov "2.787350"; full_read_support "yes";
Chr4	Cufflinks	exon	7951491	7952781	1000	-	.	gene_id "AT4G13680"; transcript_id "AT4G13680.1"; exon_number "1"; FPKM "0.5336043310"; frac "1.000000"; conf_lo "0.179651"; conf_hi "0.887557"; cov "2.787350";
Chr4	Cufflinks	transcript	7953352	7955769	1000	-	.	gene_id "CUFF.5805"; transcript_id "AT4G13690.1"; FPKM "1.3878627481"; frac "1.000000"; conf_lo "0.832029"; conf_hi "1.943697"; cov "7.244308"; full_read_support "no";
Chr4	Cufflinks	exon	7953352	7953786	1000	-	.	gene_id "CUFF.5805"; transcript_id "AT4G13690.1"; exon_number "1"; FPKM "1.3878627481"; frac "1.000000"; conf_lo "0.832029"; conf_hi "1.943697"; cov "7.244308";
Chr4	Cufflinks	exon	7953873	7954010	1000	-	.	gene_id "CUFF.5805"; transcript_id "AT4G13690.1"; exon_number "2"; FPKM "1.3878627481"; frac "1.000000"; conf_lo "0.832029"; conf_hi "1.943697"; cov "7.244308";
Chr4	Cufflinks	exon	7954385	7954700	1000	-	.	gene_id "CUFF.5805"; transcript_id "AT4G13690.1"; exon_number "3"; FPKM "1.3878627481"; frac "1.000000"; conf_lo "0.832029"; conf_hi "1.943697"; cov "7.244308";
Chr4	Cufflinks	exon	7955113	7955203	1000	-	.	gene_id "CUFF.5805"; transcript_id "AT4G13690.1"; exon_number "4"; FPKM "1.3878627481"; frac "1.000000"; conf_lo "0.832029"; conf_hi "1.943697"; cov "7.244308";
Chr4	Cufflinks	exon	7955301	7955488	1000	-	.	gene_id "CUFF.5805"; transcript_id "AT4G13690.1"; exon_number "5"; FPKM "1.3878627481"; frac "1.000000"; conf_lo "0.832029"; conf_hi "1.943697"; cov "7.244308";
Chr4	Cufflinks	exon	7955606	7955769	1000	-	.	gene_id "CUFF.5805"; transcript_id "AT4G13690.1"; exon_number "6"; FPKM "1.3878627481"; frac "1.000000"; conf_lo "0.832029"; conf_hi "1.943697"; cov "7.244308";
Chr4	Cufflinks	transcript	7957072	7958919	1	-	.	gene_id "AT4G13700"; transcript_id "AT4G13700.1"; FPKM "0.0000000000"; frac "0.000000"; conf_lo "0.000000"; conf_hi "0.000000"; cov "0.000000"; full_read_support "no";
Chr4	Cufflinks	exon	7957072	7957257	1	-	.	gene_id "AT4G13700"; transcript_id "AT4G13700.1"; exon_number "1"; FPKM "0.0000000000"; frac "0.000000"; conf_lo "0.000000"; conf_hi "0.000000"; cov "0.000000";
Chr4	Cufflinks	exon	7957372	7957562	1	-	.	gene_id "AT4G13700"; transcript_id "AT4G13700.1"; exon_number "2"; FPKM "0.0000000000"; frac "0.000000"; conf_lo "0.000000"; conf_hi "0.000000"; cov "0.000000";
Chr4	Cufflinks	exon	7957646	7957863	1	-	.	gene_id "AT4G13700"; transcript_id "AT4G13700.1"; exon_number "3"; FPKM "0.0000000000"; frac "0.000000"; conf_lo "0.000000"; conf_hi "0.000000"; cov "0.000000";
Chr4	Cufflinks	exon	7957960	7958296	1	-	.	gene_id "AT4G13700"; transcript_id "AT4G13700.1"; exon_number "4"; FPKM "0.0000000000"; frac "0.000000"; conf_lo "0.000000"; conf_hi "0.000000"; cov "0.000000";
Chr4	Cufflinks	exon	7958371	7958562	1	-	.	gene_id "AT4G13700"; transcript_id "AT4G13700.1"; exon_number "5"; FPKM "0.0000000000"; frac "0.000000"; conf_lo "0.000000"; conf_hi "0.000000"; cov "0.000000";
Chr4	Cufflinks	exon	7958667	7958919	1	-	.	gene_id "AT4G13700"; transcript_id "AT4G13700.1"; exon_number "6"; FPKM "0.0000000000"; frac "0.000000"; conf_lo "0.000000"; conf_hi "0.000000"; cov "0.000000";
Chr4	Cufflinks	transcript	7962430	7966518	1	+	.	gene_id "CUFF.5806"; transcript_id "AT4G13710.2"; FPKM "0.0000000000"; frac "0.000000"; conf_lo "0.000000"; conf_hi "0.064994"; cov "0.000000"; full_read_support "no";
Chr4	Cufflinks	exon	7962430	7962653	1	+	.	gene_id "CUFF.5806"; transcript_id "AT4G13710.2"; exon_number "1"; FPKM "0.0000000000"; frac "0.000000"; conf_lo "0.000000"; conf_hi "0.064994"; cov "0.000000";
Chr4	Cufflinks	exon	7963194	7963250	1	+	.	gene_id "CUFF.5806"; transcript_id "AT4G13710.2"; exon_number "2"; FPKM "0.0000000000"; frac "0.000000"; conf_lo "0.000000"; conf_hi "0.064994"; cov "0.000000";
Chr4	Cufflinks	exon	7963727	7963813	1	+	.	gene_id "CUFF.5806"; transcript_id "AT4G13710.2"; exon_number "3"; FPKM "0.0000000000"; frac "0.000000"; conf_lo "0.000000"; conf_hi "0.064994"; cov "0.000000";
Chr4	Cufflinks	exon	7964646	7965288	1	+	.	gene_id "CUFF.5806"; transcript_id "AT4G13710.2"; exon_number "4"; FPKM "0.0000000000"; frac "0.000000"; conf_lo "0.000000"; conf_hi "0.064994"; cov "0.000000";
Chr4	Cufflinks	exon	7965375	7965478	1	+	.	gene_id "CUFF.5806"; transcript_id "AT4G13710.2"; exon_number "5"; FPKM "0.0000000000"; frac "0.000000"; conf_lo "0.000000"; conf_hi "0.064994"; cov "0.000000";
Chr4	Cufflinks	exon	7965564	7965702	1	+	.	gene_id "CUFF.5806"; transcript_id "AT4G13710.2"; exon_number "6"; FPKM "0.0000000000"; frac "0.000000"; conf_lo "0.000000"; conf_hi "0.064994"; cov "0.000000";
Chr4	Cufflinks	exon	7965791	7966518	1	+	.	gene_id "CUFF.5806"; transcript_id "AT4G13710.2"; exon_number "7"; FPKM "0.0000000000"; frac "0.000000"; conf_lo "0.000000"; conf_hi "0.064994"; cov "0.000000";
Chr4	Cufflinks	transcript	7962432	7966461	1000	+	.	gene_id "CUFF.5806"; transcript_id "AT4G13710.1"; FPKM "1.6917496601"; frac "1.000000"; conf_lo "1.206528"; conf_hi "2.176971"; cov "8.833104"; full_read_support "yes";
Chr4	Cufflinks	exon	7962432	7962653	1000	+	.	gene_id "CUFF.5806"; transcript_id "AT4G13710.1"; exon_number "1"; FPKM "1.6917496601"; frac "1.000000"; conf_lo "1.206528"; conf_hi "2.176971"; cov "8.833104";
Chr4	Cufflinks	exon	7962949	7963005	1000	+	.	gene_id "CUFF.5806"; transcript_id "AT4G13710.1"; exon_number "2"; FPKM "1.6917496601"; frac "1.000000"; conf_lo "1.206528"; conf_hi "2.176971"; cov "8.833104";
Chr4	Cufflinks	exon	7963194	7963250	1000	+	.	gene_id "CUFF.5806"; transcript_id "AT4G13710.1"; exon_number "3"; FPKM "1.6917496601"; frac "1.000000"; conf_lo "1.206528"; conf_hi "2.176971"; cov "8.833104";
Chr4	Cufflinks	exon	7963727	7963813	1000	+	.	gene_id "CUFF.5806"; transcript_id "AT4G13710.1"; exon_number "4"; FPKM "1.6917496601"; frac "1.000000"; conf_lo "1.206528"; conf_hi "2.176971"; cov "8.833104";
Chr4	Cufflinks	exon	7964646	7965288	1000	+	.	gene_id "CUFF.5806"; transcript_id "AT4G13710.1"; exon_number "5"; FPKM "1.6917496601"; frac "1.000000"; conf_lo "1.206528"; conf_hi "2.176971"; cov "8.833104";
Chr4	Cufflinks	exon	7965375	7965478	1000	+	.	gene_id "CUFF.5806"; transcript_id "AT4G13710.1"; exon_number "6"; FPKM "1.6917496601"; frac "1.000000"; conf_lo "1.206528"; conf_hi "2.176971"; cov "8.833104";
Chr4	Cufflinks	exon	7965564	7965702	1000	+	.	gene_id "CUFF.5806"; transcript_id "AT4G13710.1"; exon_number "7"; FPKM "1.6917496601"; frac "1.000000"; conf_lo "1.206528"; conf_hi "2.176971"; cov "8.833104";
Chr4	Cufflinks	exon	7965791	7966461	1000	+	.	gene_id "CUFF.5806"; transcript_id "AT4G13710.1"; exon_number "8"; FPKM "1.6917496601"; frac "1.000000"; conf_lo "1.206528"; conf_hi "2.176971"; cov "8.833104";
Chr4	Cufflinks	transcript	7966931	7968216	658	-	.	gene_id "CUFF.5807"; transcript_id "CUFF.5807.1"; FPKM "7.3524001192"; frac "0.272444"; conf_lo "4.627932"; conf_hi "10.076868"; cov "38.352488"; full_read_support "yes";
Chr4	Cufflinks	exon	7966931	7967289	658	-	.	gene_id "CUFF.5807"; transcript_id "CUFF.5807.1"; exon_number "1"; FPKM "7.3524001192"; frac "0.272444"; conf_lo "4.627932"; conf_hi "10.076868"; cov "38.352488";
Chr4	Cufflinks	exon	7967399	7967475	658	-	.	gene_id "CUFF.5807"; transcript_id "CUFF.5807.1"; exon_number "2"; FPKM "7.3524001192"; frac "0.272444"; conf_lo "4.627932"; conf_hi "10.076868"; cov "38.352488";
Chr4	Cufflinks	exon	7967577	7967690	658	-	.	gene_id "CUFF.5807"; transcript_id "CUFF.5807.1"; exon_number "3"; FPKM "7.3524001192"; frac "0.272444"; conf_lo "4.627932"; conf_hi "10.076868"; cov "38.352488";
Chr4	Cufflinks	exon	7967784	7967815	658	-	.	gene_id "CUFF.5807"; transcript_id "CUFF.5807.1"; exon_number "4"; FPKM "7.3524001192"; frac "0.272444"; conf_lo "4.627932"; conf_hi "10.076868"; cov "38.352488";
Chr4	Cufflinks	exon	7968214	7968216	658	-	.	gene_id "CUFF.5807"; transcript_id "CUFF.5807.1"; exon_number "5"; FPKM "7.3524001192"; frac "0.272444"; conf_lo "4.627932"; conf_hi "10.076868"; cov "38.352488";
Chr4	Cufflinks	transcript	7966952	7968925	1000	-	.	gene_id "CUFF.5807"; transcript_id "AT4G13720.1"; FPKM "11.1632286766"; frac "0.727556"; conf_lo "8.932412"; conf_hi "13.394046"; cov "58.230998"; full_read_support "yes";
Chr4	Cufflinks	exon	7966952	7967289	1000	-	.	gene_id "CUFF.5807"; transcript_id "AT4G13720.1"; exon_number "1"; FPKM "11.1632286766"; frac "0.727556"; conf_lo "8.932412"; conf_hi "13.394046"; cov "58.230998";
Chr4	Cufflinks	exon	7967399	7967475	1000	-	.	gene_id "CUFF.5807"; transcript_id "AT4G13720.1"; exon_number "2"; FPKM "11.1632286766"; frac "0.727556"; conf_lo "8.932412"; conf_hi "13.394046"; cov "58.230998";
Chr4	Cufflinks	exon	7967577	7967689	1000	-	.	gene_id "CUFF.5807"; transcript_id "AT4G13720.1"; exon_number "3"; FPKM "11.1632286766"; frac "0.727556"; conf_lo "8.932412"; conf_hi "13.394046"; cov "58.230998";
Chr4	Cufflinks	exon	7967783	7967814	1000	-	.	gene_id "CUFF.5807"; transcript_id "AT4G13720.1"; exon_number "4"; FPKM "11.1632286766"; frac "0.727556"; conf_lo "8.932412"; conf_hi "13.394046"; cov "58.230998";
Chr4	Cufflinks	exon	7968213	7968222	1000	-	.	gene_id "CUFF.5807"; transcript_id "AT4G13720.1"; exon_number "5"; FPKM "11.1632286766"; frac "0.727556"; conf_lo "8.932412"; conf_hi "13.394046"; cov "58.230998";
Chr4	Cufflinks	exon	7968330	7968393	1000	-	.	gene_id "CUFF.5807"; transcript_id "AT4G13720.1"; exon_number "6"; FPKM "11.1632286766"; frac "0.727556"; conf_lo "8.932412"; conf_hi "13.394046"; cov "58.230998";
Chr4	Cufflinks	exon	7968606	7968670	1000	-	.	gene_id "CUFF.5807"; transcript_id "AT4G13720.1"; exon_number "7"; FPKM "11.1632286766"; frac "0.727556"; conf_lo "8.932412"; conf_hi "13.394046"; cov "58.230998";
Chr4	Cufflinks	exon	7968759	7968925	1000	-	.	gene_id "CUFF.5807"; transcript_id "AT4G13720.1"; exon_number "8"; FPKM "11.1632286766"; frac "0.727556"; conf_lo "8.932412"; conf_hi "13.394046"; cov "58.230998";
Chr4	Cufflinks	transcript	7970200	7972922	224	+	.	gene_id "CUFF.5808"; transcript_id "CUFF.5808.1"; FPKM "0.9840739580"; frac "0.117204"; conf_lo "0.326354"; conf_hi "1.641794"; cov "5.137653"; full_read_support "yes";
Chr4	Cufflinks	exon	7970200	7970616	224	+	.	gene_id "CUFF.5808"; transcript_id "CUFF.5808.1"; exon_number "1"; FPKM "0.9840739580"; frac "0.117204"; conf_lo "0.326354"; conf_hi "1.641794"; cov "5.137653";
Chr4	Cufflinks	exon	7970700	7970792	224	+	.	gene_id "CUFF.5808"; transcript_id "CUFF.5808.1"; exon_number "2"; FPKM "0.9840739580"; frac "0.117204"; conf_lo "0.326354"; conf_hi "1.641794"; cov "5.137653";
Chr4	Cufflinks	exon	7971110	7971223	224	+	.	gene_id "CUFF.5808"; transcript_id "CUFF.5808.1"; exon_number "3"; FPKM "0.9840739580"; frac "0.117204"; conf_lo "0.326354"; conf_hi "1.641794"; cov "5.137653";
Chr4	Cufflinks	exon	7971875	7972018	224	+	.	gene_id "CUFF.5808"; transcript_id "CUFF.5808.1"; exon_number "4"; FPKM "0.9840739580"; frac "0.117204"; conf_lo "0.326354"; conf_hi "1.641794"; cov "5.137653";
Chr4	Cufflinks	exon	7972574	7972672	224	+	.	gene_id "CUFF.5808"; transcript_id "CUFF.5808.1"; exon_number "5"; FPKM "0.9840739580"; frac "0.117204"; conf_lo "0.326354"; conf_hi "1.641794"; cov "5.137653";
Chr4	Cufflinks	exon	7972775	7972922	224	+	.	gene_id "CUFF.5808"; transcript_id "CUFF.5808.1"; exon_number "6"; FPKM "0.9840739580"; frac "0.117204"; conf_lo "0.326354"; conf_hi "1.641794"; cov "5.137653";
Chr4	Cufflinks	transcript	7970200	7974241	1	+	.	gene_id "CUFF.5808"; transcript_id "AT4G13730.3"; FPKM "0.0000000000"; frac "0.000000"; conf_lo "0.000000"; conf_hi "0.082796"; cov "0.000000"; full_read_support "no";
Chr4	Cufflinks	exon	7970200	7970616	1	+	.	gene_id "CUFF.5808"; transcript_id "AT4G13730.3"; exon_number "1"; FPKM "0.0000000000"; frac "0.000000"; conf_lo "0.000000"; conf_hi "0.082796"; cov "0.000000";
Chr4	Cufflinks	exon	7970700	7970792	1	+	.	gene_id "CUFF.5808"; transcript_id "AT4G13730.3"; exon_number "2"; FPKM "0.0000000000"; frac "0.000000"; conf_lo "0.000000"; conf_hi "0.082796"; cov "0.000000";
Chr4	Cufflinks	exon	7971110	7971214	1	+	.	gene_id "CUFF.5808"; transcript_id "AT4G13730.3"; exon_number "3"; FPKM "0.0000000000"; frac "0.000000"; conf_lo "0.000000"; conf_hi "0.082796"; cov "0.000000";
Chr4	Cufflinks	exon	7971899	7972018	1	+	.	gene_id "CUFF.5808"; transcript_id "AT4G13730.3"; exon_number "4"; FPKM "0.0000000000"; frac "0.000000"; conf_lo "0.000000"; conf_hi "0.082796"; cov "0.000000";
Chr4	Cufflinks	exon	7972574	7972672	1	+	.	gene_id "CUFF.5808"; transcript_id "AT4G13730.3"; exon_number "5"; FPKM "0.0000000000"; frac "0.000000"; conf_lo "0.000000"; conf_hi "0.082796"; cov "0.000000";
Chr4	Cufflinks	exon	7972775	7972903	1	+	.	gene_id "CUFF.5808"; transcript_id "AT4G13730.3"; exon_number "6"; FPKM "0.0000000000"; frac "0.000000"; conf_lo "0.000000"; conf_hi "0.082796"; cov "0.000000";
Chr4	Cufflinks	exon	7973044	7973223	1	+	.	gene_id "CUFF.5808"; transcript_id "AT4G13730.3"; exon_number "7"; FPKM "0.0000000000"; frac "0.000000"; conf_lo "0.000000"; conf_hi "0.082796"; cov "0.000000";
Chr4	Cufflinks	exon	7973497	7973613	1	+	.	gene_id "CUFF.5808"; transcript_id "AT4G13730.3"; exon_number "8"; FPKM "0.0000000000"; frac "0.000000"; conf_lo "0.000000"; conf_hi "0.082796"; cov "0.000000";
Chr4	Cufflinks	exon	7973900	7974241	1	+	.	gene_id "CUFF.5808"; transcript_id "AT4G13730.3"; exon_number "9"; FPKM "0.0000000000"; frac "0.000000"; conf_lo "0.000000"; conf_hi "0.082796"; cov "0.000000";
Chr4	Cufflinks	transcript	7970274	7974248	1000	+	.	gene_id "CUFF.5808"; transcript_id "AT4G13730.1"; FPKM "4.3833313844"; frac "0.882796"; conf_lo "3.465251"; conf_hi "5.301412"; cov "22.884495"; full_read_support "yes";
Chr4	Cufflinks	exon	7970274	7970616	1000	+	.	gene_id "CUFF.5808"; transcript_id "AT4G13730.1"; exon_number "1"; FPKM "4.3833313844"; frac "0.882796"; conf_lo "3.465251"; conf_hi "5.301412"; cov "22.884495";
Chr4	Cufflinks	exon	7970700	7970792	1000	+	.	gene_id "CUFF.5808"; transcript_id "AT4G13730.1"; exon_number "2"; FPKM "4.3833313844"; frac "0.882796"; conf_lo "3.465251"; conf_hi "5.301412"; cov "22.884495";
Chr4	Cufflinks	exon	7971110	7971214	1000	+	.	gene_id "CUFF.5808"; transcript_id "AT4G13730.1"; exon_number "3"; FPKM "4.3833313844"; frac "0.882796"; conf_lo "3.465251"; conf_hi "5.301412"; cov "22.884495";
Chr4	Cufflinks	exon	7971866	7972018	1000	+	.	gene_id "CUFF.5808"; transcript_id "AT4G13730.1"; exon_number "4"; FPKM "4.3833313844"; frac "0.882796"; conf_lo "3.465251"; conf_hi "5.301412"; cov "22.884495";
Chr4	Cufflinks	exon	7972574	7972672	1000	+	.	gene_id "CUFF.5808"; transcript_id "AT4G13730.1"; exon_number "5"; FPKM "4.3833313844"; frac "0.882796"; conf_lo "3.465251"; conf_hi "5.301412"; cov "22.884495";
Chr4	Cufflinks	exon	7972775	7972903	1000	+	.	gene_id "CUFF.5808"; transcript_id "AT4G13730.1"; exon_number "6"; FPKM "4.3833313844"; frac "0.882796"; conf_lo "3.465251"; conf_hi "5.301412"; cov "22.884495";
Chr4	Cufflinks	exon	7973044	7973223	1000	+	.	gene_id "CUFF.5808"; transcript_id "AT4G13730.1"; exon_number "7"; FPKM "4.3833313844"; frac "0.882796"; conf_lo "3.465251"; conf_hi "5.301412"; cov "22.884495";
Chr4	Cufflinks	exon	7973497	7973613	1000	+	.	gene_id "CUFF.5808"; transcript_id "AT4G13730.1"; exon_number "8"; FPKM "4.3833313844"; frac "0.882796"; conf_lo "3.465251"; conf_hi "5.301412"; cov "22.884495";
Chr4	Cufflinks	exon	7973900	7974248	1000	+	.	gene_id "CUFF.5808"; transcript_id "AT4G13730.1"; exon_number "9"; FPKM "4.3833313844"; frac "0.882796"; conf_lo "3.465251"; conf_hi "5.301412"; cov "22.884495";
Chr4	Cufflinks	transcript	7970274	7974248	1	+	.	gene_id "CUFF.5808"; transcript_id "AT4G13730.2"; FPKM "0.0000000000"; frac "0.000000"; conf_lo "0.000000"; conf_hi "0.082976"; cov "0.000000"; full_read_support "no";
Chr4	Cufflinks	exon	7970274	7970616	1	+	.	gene_id "CUFF.5808"; transcript_id "AT4G13730.2"; exon_number "1"; FPKM "0.0000000000"; frac "0.000000"; conf_lo "0.000000"; conf_hi "0.082976"; cov "0.000000";
Chr4	Cufflinks	exon	7970700	7970792	1	+	.	gene_id "CUFF.5808"; transcript_id "AT4G13730.2"; exon_number "2"; FPKM "0.0000000000"; frac "0.000000"; conf_lo "0.000000"; conf_hi "0.082976"; cov "0.000000";
Chr4	Cufflinks	exon	7971110	7971214	1	+	.	gene_id "CUFF.5808"; transcript_id "AT4G13730.2"; exon_number "3"; FPKM "0.0000000000"; frac "0.000000"; conf_lo "0.000000"; conf_hi "0.082976"; cov "0.000000";
Chr4	Cufflinks	exon	7971866	7972018	1	+	.	gene_id "CUFF.5808"; transcript_id "AT4G13730.2"; exon_number "4"; FPKM "0.0000000000"; frac "0.000000"; conf_lo "0.000000"; conf_hi "0.082976"; cov "0.000000";
Chr4	Cufflinks	exon	7972574	7972672	1	+	.	gene_id "CUFF.5808"; transcript_id "AT4G13730.2"; exon_number "5"; FPKM "0.0000000000"; frac "0.000000"; conf_lo "0.000000"; conf_hi "0.082976"; cov "0.000000";
Chr4	Cufflinks	exon	7972775	7972903	1	+	.	gene_id "CUFF.5808"; transcript_id "AT4G13730.2"; exon_number "6"; FPKM "0.0000000000"; frac "0.000000"; conf_lo "0.000000"; conf_hi "0.082976"; cov "0.000000";
Chr4	Cufflinks	exon	7973044	7973223	1	+	.	gene_id "CUFF.5808"; transcript_id "AT4G13730.2"; exon_number "7"; FPKM "0.0000000000"; frac "0.000000"; conf_lo "0.000000"; conf_hi "0.082976"; cov "0.000000";
Chr4	Cufflinks	exon	7973497	7973644	1	+	.	gene_id "CUFF.5808"; transcript_id "AT4G13730.2"; exon_number "8"; FPKM "0.0000000000"; frac "0.000000"; conf_lo "0.000000"; conf_hi "0.082976"; cov "0.000000";
Chr4	Cufflinks	exon	7973900	7974248	1	+	.	gene_id "CUFF.5808"; transcript_id "AT4G13730.2"; exon_number "9"; FPKM "0.0000000000"; frac "0.000000"; conf_lo "0.000000"; conf_hi "0.082976"; cov "0.000000";
Chr4	Cufflinks	transcript	7974931	7987693	666	+	.	gene_id "CUFF.5809"; transcript_id "CUFF.5809.1"; FPKM "1.1365717859"; frac "0.467655"; conf_lo "0.922529"; conf_hi "1.350615"; cov "5.931373"; full_read_support "no";
Chr4	Cufflinks	exon	7974931	7975965	666	+	.	gene_id "CUFF.5809"; transcript_id "CUFF.5809.1"; exon_number "1"; FPKM "1.1365717859"; frac "0.467655"; conf_lo "0.922529"; conf_hi "1.350615"; cov "5.931373";
Chr4	Cufflinks	exon	7976057	7976394	666	+	.	gene_id "CUFF.5809"; transcript_id "CUFF.5809.1"; exon_number "2"; FPKM "1.1365717859"; frac "0.467655"; conf_lo "0.922529"; conf_hi "1.350615"; cov "5.931373";
Chr4	Cufflinks	exon	7976545	7977103	666	+	.	gene_id "CUFF.5809"; transcript_id "CUFF.5809.1"; exon_number "3"; FPKM "1.1365717859"; frac "0.467655"; conf_lo "0.922529"; conf_hi "1.350615"; cov "5.931373";
Chr4	Cufflinks	exon	7977219	7977332	666	+	.	gene_id "CUFF.5809"; transcript_id "CUFF.5809.1"; exon_number "4"; FPKM "1.1365717859"; frac "0.467655"; conf_lo "0.922529"; conf_hi "1.350615"; cov "5.931373";
Chr4	Cufflinks	exon	7978963	7979128	666	+	.	gene_id "CUFF.5809"; transcript_id "CUFF.5809.1"; exon_number "5"; FPKM "1.1365717859"; frac "0.467655"; conf_lo "0.922529"; conf_hi "1.350615"; cov "5.931373";
Chr4	Cufflinks	exon	7979401	7981082	666	+	.	gene_id "CUFF.5809"; transcript_id "CUFF.5809.1"; exon_number "6"; FPKM "1.1365717859"; frac "0.467655"; conf_lo "0.922529"; conf_hi "1.350615"; cov "5.931373";
Chr4	Cufflinks	exon	7981458	7981667	666	+	.	gene_id "CUFF.5809"; transcript_id "CUFF.5809.1"; exon_number "7"; FPKM "1.1365717859"; frac "0.467655"; conf_lo "0.922529"; conf_hi "1.350615"; cov "5.931373";
Chr4	Cufflinks	exon	7981878	7984118	666	+	.	gene_id "CUFF.5809"; transcript_id "CUFF.5809.1"; exon_number "8"; FPKM "1.1365717859"; frac "0.467655"; conf_lo "0.922529"; conf_hi "1.350615"; cov "5.931373";
Chr4	Cufflinks	exon	7984401	7984513	666	+	.	gene_id "CUFF.5809"; transcript_id "CUFF.5809.1"; exon_number "9"; FPKM "1.1365717859"; frac "0.467655"; conf_lo "0.922529"; conf_hi "1.350615"; cov "5.931373";
Chr4	Cufflinks	exon	7984986	7985382	666	+	.	gene_id "CUFF.5809"; transcript_id "CUFF.5809.1"; exon_number "10"; FPKM "1.1365717859"; frac "0.467655"; conf_lo "0.922529"; conf_hi "1.350615"; cov "5.931373";
Chr4	Cufflinks	exon	7985469	7985783	666	+	.	gene_id "CUFF.5809"; transcript_id "CUFF.5809.1"; exon_number "11"; FPKM "1.1365717859"; frac "0.467655"; conf_lo "0.922529"; conf_hi "1.350615"; cov "5.931373";
Chr4	Cufflinks	exon	7986078	7986335	666	+	.	gene_id "CUFF.5809"; transcript_id "CUFF.5809.1"; exon_number "12"; FPKM "1.1365717859"; frac "0.467655"; conf_lo "0.922529"; conf_hi "1.350615"; cov "5.931373";
Chr4	Cufflinks	exon	7986542	7987693	666	+	.	gene_id "CUFF.5809"; transcript_id "CUFF.5809.1"; exon_number "13"; FPKM "1.1365717859"; frac "0.467655"; conf_lo "0.922529"; conf_hi "1.350615"; cov "5.931373";
Chr4	Cufflinks	transcript	7974931	7977820	1000	+	.	gene_id "CUFF.5809"; transcript_id "CUFF.5809.2"; FPKM "1.7059852920"; frac "0.195035"; conf_lo "1.220698"; conf_hi "2.191273"; cov "8.902944"; full_read_support "yes";
Chr4	Cufflinks	exon	7974931	7975970	1000	+	.	gene_id "CUFF.5809"; transcript_id "CUFF.5809.2"; exon_number "1"; FPKM "1.7059852920"; frac "0.195035"; conf_lo "1.220698"; conf_hi "2.191273"; cov "8.902944";
Chr4	Cufflinks	exon	7976057	7976394	1000	+	.	gene_id "CUFF.5809"; transcript_id "CUFF.5809.2"; exon_number "2"; FPKM "1.7059852920"; frac "0.195035"; conf_lo "1.220698"; conf_hi "2.191273"; cov "8.902944";
Chr4	Cufflinks	exon	7976545	7977103	1000	+	.	gene_id "CUFF.5809"; transcript_id "CUFF.5809.2"; exon_number "3"; FPKM "1.7059852920"; frac "0.195035"; conf_lo "1.220698"; conf_hi "2.191273"; cov "8.902944";
Chr4	Cufflinks	exon	7977219	7977820	1000	+	.	gene_id "CUFF.5809"; transcript_id "CUFF.5809.2"; exon_number "4"; FPKM "1.7059852920"; frac "0.195035"; conf_lo "1.220698"; conf_hi "2.191273"; cov "8.902944";
Chr4	Cufflinks	transcript	7975191	7987620	500	+	.	gene_id "CUFF.5809"; transcript_id "AT4G13750.1"; FPKM "0.8532402195"; frac "0.337310"; conf_lo "0.648123"; conf_hi "1.058358"; cov "4.452764"; full_read_support "yes";
Chr4	Cufflinks	exon	7975191	7975970	500	+	.	gene_id "CUFF.5809"; transcript_id "AT4G13750.1"; exon_number "1"; FPKM "0.8532402195"; frac "0.337310"; conf_lo "0.648123"; conf_hi "1.058358"; cov "4.452764";
Chr4	Cufflinks	exon	7976057	7976394	500	+	.	gene_id "CUFF.5809"; transcript_id "AT4G13750.1"; exon_number "2"; FPKM "0.8532402195"; frac "0.337310"; conf_lo "0.648123"; conf_hi "1.058358"; cov "4.452764";
Chr4	Cufflinks	exon	7976545	7977103	500	+	.	gene_id "CUFF.5809"; transcript_id "AT4G13750.1"; exon_number "3"; FPKM "0.8532402195"; frac "0.337310"; conf_lo "0.648123"; conf_hi "1.058358"; cov "4.452764";
Chr4	Cufflinks	exon	7977219	7977332	500	+	.	gene_id "CUFF.5809"; transcript_id "AT4G13750.1"; exon_number "4"; FPKM "0.8532402195"; frac "0.337310"; conf_lo "0.648123"; conf_hi "1.058358"; cov "4.452764";
Chr4	Cufflinks	exon	7978963	7979128	500	+	.	gene_id "CUFF.5809"; transcript_id "AT4G13750.1"; exon_number "5"; FPKM "0.8532402195"; frac "0.337310"; conf_lo "0.648123"; conf_hi "1.058358"; cov "4.452764";
Chr4	Cufflinks	exon	7979401	7981082	500	+	.	gene_id "CUFF.5809"; transcript_id "AT4G13750.1"; exon_number "6"; FPKM "0.8532402195"; frac "0.337310"; conf_lo "0.648123"; conf_hi "1.058358"; cov "4.452764";
Chr4	Cufflinks	exon	7981458	7981667	500	+	.	gene_id "CUFF.5809"; transcript_id "AT4G13750.1"; exon_number "7"; FPKM "0.8532402195"; frac "0.337310"; conf_lo "0.648123"; conf_hi "1.058358"; cov "4.452764";
Chr4	Cufflinks	exon	7981878	7984118	500	+	.	gene_id "CUFF.5809"; transcript_id "AT4G13750.1"; exon_number "8"; FPKM "0.8532402195"; frac "0.337310"; conf_lo "0.648123"; conf_hi "1.058358"; cov "4.452764";
Chr4	Cufflinks	exon	7984401	7984513	500	+	.	gene_id "CUFF.5809"; transcript_id "AT4G13750.1"; exon_number "9"; FPKM "0.8532402195"; frac "0.337310"; conf_lo "0.648123"; conf_hi "1.058358"; cov "4.452764";
Chr4	Cufflinks	exon	7984986	7985382	500	+	.	gene_id "CUFF.5809"; transcript_id "AT4G13750.1"; exon_number "10"; FPKM "0.8532402195"; frac "0.337310"; conf_lo "0.648123"; conf_hi "1.058358"; cov "4.452764";
Chr4	Cufflinks	exon	7985469	7985783	500	+	.	gene_id "CUFF.5809"; transcript_id "AT4G13750.1"; exon_number "11"; FPKM "0.8532402195"; frac "0.337310"; conf_lo "0.648123"; conf_hi "1.058358"; cov "4.452764";
Chr4	Cufflinks	exon	7986078	7986335	500	+	.	gene_id "CUFF.5809"; transcript_id "AT4G13750.1"; exon_number "12"; FPKM "0.8532402195"; frac "0.337310"; conf_lo "0.648123"; conf_hi "1.058358"; cov "4.452764";
Chr4	Cufflinks	exon	7986542	7987620	500	+	.	gene_id "CUFF.5809"; transcript_id "AT4G13750.1"; exon_number "13"; FPKM "0.8532402195"; frac "0.337310"; conf_lo "0.648123"; conf_hi "1.058358"; cov "4.452764";
Chr4	Cufflinks	transcript	7988058	7989648	1	+	.	gene_id "AT4G13760"; transcript_id "AT4G13760.1"; FPKM "0.0000000000"; frac "0.000000"; conf_lo "0.000000"; conf_hi "0.000000"; cov "0.000000"; full_read_support "no";
Chr4	Cufflinks	exon	7988058	7988201	1	+	.	gene_id "AT4G13760"; transcript_id "AT4G13760.1"; exon_number "1"; FPKM "0.0000000000"; frac "0.000000"; conf_lo "0.000000"; conf_hi "0.000000"; cov "0.000000";
Chr4	Cufflinks	exon	7988305	7988616	1	+	.	gene_id "AT4G13760"; transcript_id "AT4G13760.1"; exon_number "2"; FPKM "0.0000000000"; frac "0.000000"; conf_lo "0.000000"; conf_hi "0.000000"; cov "0.000000";
Chr4	Cufflinks	exon	7988800	7989324	1	+	.	gene_id "AT4G13760"; transcript_id "AT4G13760.1"; exon_number "3"; FPKM "0.0000000000"; frac "0.000000"; conf_lo "0.000000"; conf_hi "0.000000"; cov "0.000000";
Chr4	Cufflinks	exon	7989415	7989648	1	+	.	gene_id "AT4G13760"; transcript_id "AT4G13760.1"; exon_number "4"; FPKM "0.0000000000"; frac "0.000000"; conf_lo "0.000000"; conf_hi "0.000000"; cov "0.000000";
Chr4	Cufflinks	transcript	7990485	7992311	1000	-	.	gene_id "CUFF.5810"; transcript_id "AT4G13770.1"; FPKM "77.9330302406"; frac "1.000000"; conf_lo "73.206279"; conf_hi "82.659781"; cov "406.680026"; full_read_support "yes";
Chr4	Cufflinks	exon	7990485	7991305	1000	-	.	gene_id "CUFF.5810"; transcript_id "AT4G13770.1"; exon_number "1"; FPKM "77.9330302406"; frac "1.000000"; conf_lo "73.206279"; conf_hi "82.659781"; cov "406.680026";
Chr4	Cufflinks	exon	7991398	7992311	1000	-	.	gene_id "CUFF.5810"; transcript_id "AT4G13770.1"; exon_number "2"; FPKM "77.9330302406"; frac "1.000000"; conf_lo "73.206279"; conf_hi "82.659781"; cov "406.680026";
Chr4	Cufflinks	transcript	7993155	7998515	1000	-	.	gene_id "CUFF.5811"; transcript_id "AT4G13780.1"; FPKM "25.2717600884"; frac "0.719982"; conf_lo "23.405246"; conf_hi "27.138274"; cov "131.929748"; full_read_support "yes";
Chr4	Cufflinks	exon	7993155	7993596	1000	-	.	gene_id "CUFF.5811"; transcript_id "AT4G13780.1"; exon_number "1"; FPKM "25.2717600884"; frac "0.719982"; conf_lo "23.405246"; conf_hi "27.138274"; cov "131.929748";
Chr4	Cufflinks	exon	7993689	7993790	1000	-	.	gene_id "CUFF.5811"; transcript_id "AT4G13780.1"; exon_number "2"; FPKM "25.2717600884"; frac "0.719982"; conf_lo "23.405246"; conf_hi "27.138274"; cov "131.929748";
Chr4	Cufflinks	exon	7993879	7994111	1000	-	.	gene_id "CUFF.5811"; transcript_id "AT4G13780.1"; exon_number "3"; FPKM "25.2717600884"; frac "0.719982"; conf_lo "23.405246"; conf_hi "27.138274"; cov "131.929748";
Chr4	Cufflinks	exon	7994202	7994316	1000	-	.	gene_id "CUFF.5811"; transcript_id "AT4G13780.1"; exon_number "4"; FPKM "25.2717600884"; frac "0.719982"; conf_lo "23.405246"; conf_hi "27.138274"; cov "131.929748";
Chr4	Cufflinks	exon	7994414	7994551	1000	-	.	gene_id "CUFF.5811"; transcript_id "AT4G13780.1"; exon_number "5"; FPKM "25.2717600884"; frac "0.719982"; conf_lo "23.405246"; conf_hi "27.138274"; cov "131.929748";
Chr4	Cufflinks	exon	7994642	7994770	1000	-	.	gene_id "CUFF.5811"; transcript_id "AT4G13780.1"; exon_number "6"; FPKM "25.2717600884"; frac "0.719982"; conf_lo "23.405246"; conf_hi "27.138274"; cov "131.929748";
Chr4	Cufflinks	exon	7994848	7994913	1000	-	.	gene_id "CUFF.5811"; transcript_id "AT4G13780.1"; exon_number "7"; FPKM "25.2717600884"; frac "0.719982"; conf_lo "23.405246"; conf_hi "27.138274"; cov "131.929748";
Chr4	Cufflinks	exon	7995012	7995124	1000	-	.	gene_id "CUFF.5811"; transcript_id "AT4G13780.1"; exon_number "8"; FPKM "25.2717600884"; frac "0.719982"; conf_lo "23.405246"; conf_hi "27.138274"; cov "131.929748";
Chr4	Cufflinks	exon	7995452	7995572	1000	-	.	gene_id "CUFF.5811"; transcript_id "AT4G13780.1"; exon_number "9"; FPKM "25.2717600884"; frac "0.719982"; conf_lo "23.405246"; conf_hi "27.138274"; cov "131.929748";
Chr4	Cufflinks	exon	7995676	7995782	1000	-	.	gene_id "CUFF.5811"; transcript_id "AT4G13780.1"; exon_number "10"; FPKM "25.2717600884"; frac "0.719982"; conf_lo "23.405246"; conf_hi "27.138274"; cov "131.929748";
Chr4	Cufflinks	exon	7995896	7995986	1000	-	.	gene_id "CUFF.5811"; transcript_id "AT4G13780.1"; exon_number "11"; FPKM "25.2717600884"; frac "0.719982"; conf_lo "23.405246"; conf_hi "27.138274"; cov "131.929748";
Chr4	Cufflinks	exon	7996203	7996346	1000	-	.	gene_id "CUFF.5811"; transcript_id "AT4G13780.1"; exon_number "12"; FPKM "25.2717600884"; frac "0.719982"; conf_lo "23.405246"; conf_hi "27.138274"; cov "131.929748";
Chr4	Cufflinks	exon	7996418	7996648	1000	-	.	gene_id "CUFF.5811"; transcript_id "AT4G13780.1"; exon_number "13"; FPKM "25.2717600884"; frac "0.719982"; conf_lo "23.405246"; conf_hi "27.138274"; cov "131.929748";
Chr4	Cufflinks	exon	7997120	7997275	1000	-	.	gene_id "CUFF.5811"; transcript_id "AT4G13780.1"; exon_number "14"; FPKM "25.2717600884"; frac "0.719982"; conf_lo "23.405246"; conf_hi "27.138274"; cov "131.929748";
Chr4	Cufflinks	exon	7997414	7997567	1000	-	.	gene_id "CUFF.5811"; transcript_id "AT4G13780.1"; exon_number "15"; FPKM "25.2717600884"; frac "0.719982"; conf_lo "23.405246"; conf_hi "27.138274"; cov "131.929748";
Chr4	Cufflinks	exon	7997836	7997980	1000	-	.	gene_id "CUFF.5811"; transcript_id "AT4G13780.1"; exon_number "16"; FPKM "25.2717600884"; frac "0.719982"; conf_lo "23.405246"; conf_hi "27.138274"; cov "131.929748";
Chr4	Cufflinks	exon	7998316	7998515	1000	-	.	gene_id "CUFF.5811"; transcript_id "AT4G13780.1"; exon_number "17"; FPKM "25.2717600884"; frac "0.719982"; conf_lo "23.405246"; conf_hi "27.138274"; cov "131.929748";
Chr4	Cufflinks	transcript	8070189	8075501	178	-	.	gene_id "CUFF.5811"; transcript_id "AT4G13970.1"; FPKM "4.5190208078"; frac "0.141660"; conf_lo "3.867614"; conf_hi "5.170427"; cov "23.591284"; full_read_support "yes";
Chr4	Cufflinks	exon	8070189	8071663	178	-	.	gene_id "CUFF.5811"; transcript_id "AT4G13970.1"; exon_number "1"; FPKM "4.5190208078"; frac "0.141660"; conf_lo "3.867614"; conf_hi "5.170427"; cov "23.591284";
Chr4	Cufflinks	exon	8071849	8072093	178	-	.	gene_id "CUFF.5811"; transcript_id "AT4G13970.1"; exon_number "2"; FPKM "4.5190208078"; frac "0.141660"; conf_lo "3.867614"; conf_hi "5.170427"; cov "23.591284";
Chr4	Cufflinks	exon	8072534	8072733	178	-	.	gene_id "CUFF.5811"; transcript_id "AT4G13970.1"; exon_number "3"; FPKM "4.5190208078"; frac "0.141660"; conf_lo "3.867614"; conf_hi "5.170427"; cov "23.591284";
Chr4	Cufflinks	exon	8072813	8073464	178	-	.	gene_id "CUFF.5811"; transcript_id "AT4G13970.1"; exon_number "4"; FPKM "4.5190208078"; frac "0.141660"; conf_lo "3.867614"; conf_hi "5.170427"; cov "23.591284";
Chr4	Cufflinks	exon	8073863	8074134	178	-	.	gene_id "CUFF.5811"; transcript_id "AT4G13970.1"; exon_number "5"; FPKM "4.5190208078"; frac "0.141660"; conf_lo "3.867614"; conf_hi "5.170427"; cov "23.591284";
Chr4	Cufflinks	exon	8075411	8075501	178	-	.	gene_id "CUFF.5811"; transcript_id "AT4G13970.1"; exon_number "6"; FPKM "4.5190208078"; frac "0.141660"; conf_lo "3.867614"; conf_hi "5.170427"; cov "23.591284";
Chr4	Cufflinks	transcript	8256086	8260575	1	-	.	gene_id "CUFF.5811"; transcript_id "AT4G14350.2"; FPKM "0.0000000000"; frac "0.000000"; conf_lo "0.000000"; conf_hi "0.052014"; cov "0.000000"; full_read_support "yes";
Chr4	Cufflinks	exon	8256086	8256561	1	-	.	gene_id "CUFF.5811"; transcript_id "AT4G14350.2"; exon_number "1"; FPKM "0.0000000000"; frac "0.000000"; conf_lo "0.000000"; conf_hi "0.052014"; cov "0.000000";
Chr4	Cufflinks	exon	8256656	8256712	1	-	.	gene_id "CUFF.5811"; transcript_id "AT4G14350.2"; exon_number "2"; FPKM "0.0000000000"; frac "0.000000"; conf_lo "0.000000"; conf_hi "0.052014"; cov "0.000000";
Chr4	Cufflinks	exon	8256822	8256906	1	-	.	gene_id "CUFF.5811"; transcript_id "AT4G14350.2"; exon_number "3"; FPKM "0.0000000000"; frac "0.000000"; conf_lo "0.000000"; conf_hi "0.052014"; cov "0.000000";
Chr4	Cufflinks	exon	8257397	8257444	1	-	.	gene_id "CUFF.5811"; transcript_id "AT4G14350.2"; exon_number "4"; FPKM "0.0000000000"; frac "0.000000"; conf_lo "0.000000"; conf_hi "0.052014"; cov "0.000000";
Chr4	Cufflinks	exon	8257616	8257729	1	-	.	gene_id "CUFF.5811"; transcript_id "AT4G14350.2"; exon_number "5"; FPKM "0.0000000000"; frac "0.000000"; conf_lo "0.000000"; conf_hi "0.052014"; cov "0.000000";
Chr4	Cufflinks	exon	8257825	8257956	1	-	.	gene_id "CUFF.5811"; transcript_id "AT4G14350.2"; exon_number "6"; FPKM "0.0000000000"; frac "0.000000"; conf_lo "0.000000"; conf_hi "0.052014"; cov "0.000000";
Chr4	Cufflinks	exon	8258114	8258198	1	-	.	gene_id "CUFF.5811"; transcript_id "AT4G14350.2"; exon_number "7"; FPKM "0.0000000000"; frac "0.000000"; conf_lo "0.000000"; conf_hi "0.052014"; cov "0.000000";
Chr4	Cufflinks	exon	8258285	8258364	1	-	.	gene_id "CUFF.5811"; transcript_id "AT4G14350.2"; exon_number "8"; FPKM "0.0000000000"; frac "0.000000"; conf_lo "0.000000"; conf_hi "0.052014"; cov "0.000000";
Chr4	Cufflinks	exon	8258514	8258733	1	-	.	gene_id "CUFF.5811"; transcript_id "AT4G14350.2"; exon_number "9"; FPKM "0.0000000000"; frac "0.000000"; conf_lo "0.000000"; conf_hi "0.052014"; cov "0.000000";
Chr4	Cufflinks	exon	8258818	8259059	1	-	.	gene_id "CUFF.5811"; transcript_id "AT4G14350.2"; exon_number "10"; FPKM "0.0000000000"; frac "0.000000"; conf_lo "0.000000"; conf_hi "0.052014"; cov "0.000000";
Chr4	Cufflinks	exon	8259137	8259220	1	-	.	gene_id "CUFF.5811"; transcript_id "AT4G14350.2"; exon_number "11"; FPKM "0.0000000000"; frac "0.000000"; conf_lo "0.000000"; conf_hi "0.052014"; cov "0.000000";
Chr4	Cufflinks	exon	8259404	8259578	1	-	.	gene_id "CUFF.5811"; transcript_id "AT4G14350.2"; exon_number "12"; FPKM "0.0000000000"; frac "0.000000"; conf_lo "0.000000"; conf_hi "0.052014"; cov "0.000000";
Chr4	Cufflinks	exon	8259714	8260084	1	-	.	gene_id "CUFF.5811"; transcript_id "AT4G14350.2"; exon_number "13"; FPKM "0.0000000000"; frac "0.000000"; conf_lo "0.000000"; conf_hi "0.052014"; cov "0.000000";
Chr4	Cufflinks	exon	8260322	8260575	1	-	.	gene_id "CUFF.5811"; transcript_id "AT4G14350.2"; exon_number "14"; FPKM "0.0000000000"; frac "0.000000"; conf_lo "0.000000"; conf_hi "0.052014"; cov "0.000000";
Chr4	Cufflinks	transcript	8256086	8260575	1	-	.	gene_id "CUFF.5811"; transcript_id "AT4G14350.3"; FPKM "0.0000000000"; frac "0.000000"; conf_lo "0.000000"; conf_hi "0.054611"; cov "0.000000"; full_read_support "no";
Chr4	Cufflinks	exon	8256086	8256369	1	-	.	gene_id "CUFF.5811"; transcript_id "AT4G14350.3"; exon_number "1"; FPKM "0.0000000000"; frac "0.000000"; conf_lo "0.000000"; conf_hi "0.054611"; cov "0.000000";
Chr4	Cufflinks	exon	8256475	8256561	1	-	.	gene_id "CUFF.5811"; transcript_id "AT4G14350.3"; exon_number "2"; FPKM "0.0000000000"; frac "0.000000"; conf_lo "0.000000"; conf_hi "0.054611"; cov "0.000000";
Chr4	Cufflinks	exon	8256656	8256712	1	-	.	gene_id "CUFF.5811"; transcript_id "AT4G14350.3"; exon_number "3"; FPKM "0.0000000000"; frac "0.000000"; conf_lo "0.000000"; conf_hi "0.054611"; cov "0.000000";
Chr4	Cufflinks	exon	8256822	8256906	1	-	.	gene_id "CUFF.5811"; transcript_id "AT4G14350.3"; exon_number "4"; FPKM "0.0000000000"; frac "0.000000"; conf_lo "0.000000"; conf_hi "0.054611"; cov "0.000000";
Chr4	Cufflinks	exon	8257397	8257444	1	-	.	gene_id "CUFF.5811"; transcript_id "AT4G14350.3"; exon_number "5"; FPKM "0.0000000000"; frac "0.000000"; conf_lo "0.000000"; conf_hi "0.054611"; cov "0.000000";
Chr4	Cufflinks	exon	8257616	8257729	1	-	.	gene_id "CUFF.5811"; transcript_id "AT4G14350.3"; exon_number "6"; FPKM "0.0000000000"; frac "0.000000"; conf_lo "0.000000"; conf_hi "0.054611"; cov "0.000000";
Chr4	Cufflinks	exon	8257825	8257956	1	-	.	gene_id "CUFF.5811"; transcript_id "AT4G14350.3"; exon_number "7"; FPKM "0.0000000000"; frac "0.000000"; conf_lo "0.000000"; conf_hi "0.054611"; cov "0.000000";
Chr4	Cufflinks	exon	8258114	8258198	1	-	.	gene_id "CUFF.5811"; transcript_id "AT4G14350.3"; exon_number "8"; FPKM "0.0000000000"; frac "0.000000"; conf_lo "0.000000"; conf_hi "0.054611"; cov "0.000000";
Chr4	Cufflinks	exon	8258285	8258364	1	-	.	gene_id "CUFF.5811"; transcript_id "AT4G14350.3"; exon_number "9"; FPKM "0.0000000000"; frac "0.000000"; conf_lo "0.000000"; conf_hi "0.054611"; cov "0.000000";
Chr4	Cufflinks	exon	8258514	8258733	1	-	.	gene_id "CUFF.5811"; transcript_id "AT4G14350.3"; exon_number "10"; FPKM "0.0000000000"; frac "0.000000"; conf_lo "0.000000"; conf_hi "0.054611"; cov "0.000000";
Chr4	Cufflinks	exon	8258818	8259059	1	-	.	gene_id "CUFF.5811"; transcript_id "AT4G14350.3"; exon_number "11"; FPKM "0.0000000000"; frac "0.000000"; conf_lo "0.000000"; conf_hi "0.054611"; cov "0.000000";
Chr4	Cufflinks	exon	8259137	8259220	1	-	.	gene_id "CUFF.5811"; transcript_id "AT4G14350.3"; exon_number "12"; FPKM "0.0000000000"; frac "0.000000"; conf_lo "0.000000"; conf_hi "0.054611"; cov "0.000000";
Chr4	Cufflinks	exon	8259404	8259578	1	-	.	gene_id "CUFF.5811"; transcript_id "AT4G14350.3"; exon_number "13"; FPKM "0.0000000000"; frac "0.000000"; conf_lo "0.000000"; conf_hi "0.054611"; cov "0.000000";
Chr4	Cufflinks	exon	8259714	8260084	1	-	.	gene_id "CUFF.5811"; transcript_id "AT4G14350.3"; exon_number "14"; FPKM "0.0000000000"; frac "0.000000"; conf_lo "0.000000"; conf_hi "0.054611"; cov "0.000000";
Chr4	Cufflinks	exon	8260322	8260575	1	-	.	gene_id "CUFF.5811"; transcript_id "AT4G14350.3"; exon_number "15"; FPKM "0.0000000000"; frac "0.000000"; conf_lo "0.000000"; conf_hi "0.054611"; cov "0.000000";
Chr4	Cufflinks	transcript	8256086	8260787	224	-	.	gene_id "CUFF.5811"; transcript_id "AT4G14350.1"; FPKM "5.6841510099"; frac "0.138358"; conf_lo "4.855886"; conf_hi "6.512416"; cov "29.673778"; full_read_support "yes";
Chr4	Cufflinks	exon	8256086	8256561	224	-	.	gene_id "CUFF.5811"; transcript_id "AT4G14350.1"; exon_number "1"; FPKM "5.6841510099"; frac "0.138358"; conf_lo "4.855886"; conf_hi "6.512416"; cov "29.673778";
Chr4	Cufflinks	exon	8256656	8256712	224	-	.	gene_id "CUFF.5811"; transcript_id "AT4G14350.1"; exon_number "2"; FPKM "5.6841510099"; frac "0.138358"; conf_lo "4.855886"; conf_hi "6.512416"; cov "29.673778";
Chr4	Cufflinks	exon	8256822	8256906	224	-	.	gene_id "CUFF.5811"; transcript_id "AT4G14350.1"; exon_number "3"; FPKM "5.6841510099"; frac "0.138358"; conf_lo "4.855886"; conf_hi "6.512416"; cov "29.673778";
Chr4	Cufflinks	exon	8257397	8257444	224	-	.	gene_id "CUFF.5811"; transcript_id "AT4G14350.1"; exon_number "4"; FPKM "5.6841510099"; frac "0.138358"; conf_lo "4.855886"; conf_hi "6.512416"; cov "29.673778";
Chr4	Cufflinks	exon	8257616	8257729	224	-	.	gene_id "CUFF.5811"; transcript_id "AT4G14350.1"; exon_number "5"; FPKM "5.6841510099"; frac "0.138358"; conf_lo "4.855886"; conf_hi "6.512416"; cov "29.673778";
Chr4	Cufflinks	exon	8257825	8257956	224	-	.	gene_id "CUFF.5811"; transcript_id "AT4G14350.1"; exon_number "6"; FPKM "5.6841510099"; frac "0.138358"; conf_lo "4.855886"; conf_hi "6.512416"; cov "29.673778";
Chr4	Cufflinks	exon	8258114	8258198	224	-	.	gene_id "CUFF.5811"; transcript_id "AT4G14350.1"; exon_number "7"; FPKM "5.6841510099"; frac "0.138358"; conf_lo "4.855886"; conf_hi "6.512416"; cov "29.673778";
Chr4	Cufflinks	exon	8258285	8258364	224	-	.	gene_id "CUFF.5811"; transcript_id "AT4G14350.1"; exon_number "8"; FPKM "5.6841510099"; frac "0.138358"; conf_lo "4.855886"; conf_hi "6.512416"; cov "29.673778";
Chr4	Cufflinks	exon	8258514	8258733	224	-	.	gene_id "CUFF.5811"; transcript_id "AT4G14350.1"; exon_number "9"; FPKM "5.6841510099"; frac "0.138358"; conf_lo "4.855886"; conf_hi "6.512416"; cov "29.673778";
Chr4	Cufflinks	exon	8258818	8259059	224	-	.	gene_id "CUFF.5811"; transcript_id "AT4G14350.1"; exon_number "10"; FPKM "5.6841510099"; frac "0.138358"; conf_lo "4.855886"; conf_hi "6.512416"; cov "29.673778";
Chr4	Cufflinks	exon	8259137	8259220	224	-	.	gene_id "CUFF.5811"; transcript_id "AT4G14350.1"; exon_number "11"; FPKM "5.6841510099"; frac "0.138358"; conf_lo "4.855886"; conf_hi "6.512416"; cov "29.673778";
Chr4	Cufflinks	exon	8259404	8259578	224	-	.	gene_id "CUFF.5811"; transcript_id "AT4G14350.1"; exon_number "12"; FPKM "5.6841510099"; frac "0.138358"; conf_lo "4.855886"; conf_hi "6.512416"; cov "29.673778";
Chr4	Cufflinks	exon	8259714	8260084	224	-	.	gene_id "CUFF.5811"; transcript_id "AT4G14350.1"; exon_number "13"; FPKM "5.6841510099"; frac "0.138358"; conf_lo "4.855886"; conf_hi "6.512416"; cov "29.673778";
Chr4	Cufflinks	exon	8260630	8260787	224	-	.	gene_id "CUFF.5811"; transcript_id "AT4G14350.1"; exon_number "14"; FPKM "5.6841510099"; frac "0.138358"; conf_lo "4.855886"; conf_hi "6.512416"; cov "29.673778";
Chr4	Cufflinks	transcript	7999714	8000222	1	-	.	gene_id "AT4G13790"; transcript_id "AT4G13790.1"; FPKM "0.0000000000"; frac "0.000000"; conf_lo "0.000000"; conf_hi "0.000000"; cov "0.000000"; full_read_support "no";
Chr4	Cufflinks	exon	7999714	8000222	1	-	.	gene_id "AT4G13790"; transcript_id "AT4G13790.1"; exon_number "1"; FPKM "0.0000000000"; frac "0.000000"; conf_lo "0.000000"; conf_hi "0.000000"; cov "0.000000";
Chr4	Cufflinks	transcript	8001862	8004139	1	-	.	gene_id "AT4G13800"; transcript_id "AT4G13800.1"; FPKM "0.0000000000"; frac "0.000000"; conf_lo "0.000000"; conf_hi "0.000000"; cov "0.000000"; full_read_support "no";
Chr4	Cufflinks	exon	8001862	8002341	1	-	.	gene_id "AT4G13800"; transcript_id "AT4G13800.1"; exon_number "1"; FPKM "0.0000000000"; frac "0.000000"; conf_lo "0.000000"; conf_hi "0.000000"; cov "0.000000";
Chr4	Cufflinks	exon	8002429	8002521	1	-	.	gene_id "AT4G13800"; transcript_id "AT4G13800.1"; exon_number "2"; FPKM "0.0000000000"; frac "0.000000"; conf_lo "0.000000"; conf_hi "0.000000"; cov "0.000000";
Chr4	Cufflinks	exon	8002595	8002732	1	-	.	gene_id "AT4G13800"; transcript_id "AT4G13800.1"; exon_number "3"; FPKM "0.0000000000"; frac "0.000000"; conf_lo "0.000000"; conf_hi "0.000000"; cov "0.000000";
Chr4	Cufflinks	exon	8002819	8002946	1	-	.	gene_id "AT4G13800"; transcript_id "AT4G13800.1"; exon_number "4"; FPKM "0.0000000000"; frac "0.000000"; conf_lo "0.000000"; conf_hi "0.000000"; cov "0.000000";
Chr4	Cufflinks	exon	8003030	8003190	1	-	.	gene_id "AT4G13800"; transcript_id "AT4G13800.1"; exon_number "5"; FPKM "0.0000000000"; frac "0.000000"; conf_lo "0.000000"; conf_hi "0.000000"; cov "0.000000";
Chr4	Cufflinks	exon	8003273	8003363	1	-	.	gene_id "AT4G13800"; transcript_id "AT4G13800.1"; exon_number "6"; FPKM "0.0000000000"; frac "0.000000"; conf_lo "0.000000"; conf_hi "0.000000"; cov "0.000000";
Chr4	Cufflinks	exon	8003574	8003630	1	-	.	gene_id "AT4G13800"; transcript_id "AT4G13800.1"; exon_number "7"; FPKM "0.0000000000"; frac "0.000000"; conf_lo "0.000000"; conf_hi "0.000000"; cov "0.000000";
Chr4	Cufflinks	exon	8003729	8004139	1	-	.	gene_id "AT4G13800"; transcript_id "AT4G13800.1"; exon_number "8"; FPKM "0.0000000000"; frac "0.000000"; conf_lo "0.000000"; conf_hi "0.000000"; cov "0.000000";
Chr4	Cufflinks	transcript	8004844	8007510	1000	-	.	gene_id "CUFF.5812"; transcript_id "CUFF.5812.1"; FPKM "0.7795880715"; frac "0.549968"; conf_lo "0.450720"; conf_hi "1.108456"; cov "4.066422"; full_read_support "no";
Chr4	Cufflinks	exon	8004844	8006569	1000	-	.	gene_id "CUFF.5812"; transcript_id "CUFF.5812.1"; exon_number "1"; FPKM "0.7795880715"; frac "0.549968"; conf_lo "0.450720"; conf_hi "1.108456"; cov "4.066422";
Chr4	Cufflinks	exon	8006852	8006952	1000	-	.	gene_id "CUFF.5812"; transcript_id "CUFF.5812.1"; exon_number "2"; FPKM "0.7795880715"; frac "0.549968"; conf_lo "0.450720"; conf_hi "1.108456"; cov "4.066422";
Chr4	Cufflinks	exon	8007057	8007510	1000	-	.	gene_id "CUFF.5812"; transcript_id "CUFF.5812.1"; exon_number "3"; FPKM "0.7795880715"; frac "0.549968"; conf_lo "0.450720"; conf_hi "1.108456"; cov "4.066422";
Chr4	Cufflinks	transcript	8005032	8007510	1	-	.	gene_id "CUFF.5812"; transcript_id "AT4G13810.2"; FPKM "0.0000000000"; frac "0.000000"; conf_lo "0.000000"; conf_hi "0.057944"; cov "0.000000"; full_read_support "yes";
Chr4	Cufflinks	exon	8005032	8006569	1	-	.	gene_id "CUFF.5812"; transcript_id "AT4G13810.2"; exon_number "1"; FPKM "0.0000000000"; frac "0.000000"; conf_lo "0.000000"; conf_hi "0.057944"; cov "0.000000";
Chr4	Cufflinks	exon	8006852	8007510	1	-	.	gene_id "CUFF.5812"; transcript_id "AT4G13810.2"; exon_number "2"; FPKM "0.0000000000"; frac "0.000000"; conf_lo "0.000000"; conf_hi "0.057944"; cov "0.000000";
Chr4	Cufflinks	transcript	8005062	8007287	840	-	.	gene_id "CUFF.5812"; transcript_id "AT4G13810.1"; FPKM "0.6553717429"; frac "0.450032"; conf_lo "0.347831"; conf_hi "0.962913"; cov "3.418495"; full_read_support "yes";
Chr4	Cufflinks	exon	8005062	8007287	840	-	.	gene_id "CUFF.5812"; transcript_id "AT4G13810.1"; exon_number "1"; FPKM "0.6553717429"; frac "0.450032"; conf_lo "0.347831"; conf_hi "0.962913"; cov "3.418495";
Chr4	Cufflinks	transcript	8007989	8010745	1000	-	.	gene_id "AT4G13820"; transcript_id "AT4G13820.1"; FPKM "0.3162655152"; frac "1.000000"; conf_lo "0.147214"; conf_hi "0.485317"; cov "1.648513"; full_read_support "yes";
Chr4	Cufflinks	exon	8007989	8010745	1000	-	.	gene_id "AT4G13820"; transcript_id "AT4G13820.1"; exon_number "1"; FPKM "0.3162655152"; frac "1.000000"; conf_lo "0.147214"; conf_hi "0.485317"; cov "1.648513";
Chr4	Cufflinks	transcript	8011424	8012163	217	+	.	gene_id "AT4G13830"; transcript_id "AT4G13830.1"; FPKM "1.3111236189"; frac "0.144483"; conf_lo "0.357985"; conf_hi "2.264262"; cov "6.840019"; full_read_support "yes";
Chr4	Cufflinks	exon	8011424	8012163	217	+	.	gene_id "AT4G13830"; transcript_id "AT4G13830.1"; exon_number "1"; FPKM "1.3111236189"; frac "0.144483"; conf_lo "0.357985"; conf_hi "2.264262"; cov "6.840019";
Chr4	Cufflinks	transcript	8011424	8012780	1000	+	.	gene_id "AT4G13830"; transcript_id "AT4G13830.2"; FPKM "6.0300681415"; frac "0.855517"; conf_lo "4.501489"; conf_hi "7.558647"; cov "31.458348"; full_read_support "yes";
Chr4	Cufflinks	exon	8011424	8011970	1000	+	.	gene_id "AT4G13830"; transcript_id "AT4G13830.2"; exon_number "1"; FPKM "6.0300681415"; frac "0.855517"; conf_lo "4.501489"; conf_hi "7.558647"; cov "31.458348";
Chr4	Cufflinks	exon	8012437	8012780	1000	+	.	gene_id "AT4G13830"; transcript_id "AT4G13830.2"; exon_number "2"; FPKM "6.0300681415"; frac "0.855517"; conf_lo "4.501489"; conf_hi "7.558647"; cov "31.458348";
Chr4	Cufflinks	transcript	8013893	8016486	1000	-	.	gene_id "CUFF.5813"; transcript_id "AT4G13840.1"; FPKM "9.6380042520"; frac "0.560948"; conf_lo "8.216514"; conf_hi "11.059494"; cov "50.314759"; full_read_support "yes";
Chr4	Cufflinks	exon	8013893	8014933	1000	-	.	gene_id "CUFF.5813"; transcript_id "AT4G13840.1"; exon_number "1"; FPKM "9.6380042520"; frac "0.560948"; conf_lo "8.216514"; conf_hi "11.059494"; cov "50.314759";
Chr4	Cufflinks	exon	8015886	8016486	1000	-	.	gene_id "CUFF.5813"; transcript_id "AT4G13840.1"; exon_number "2"; FPKM "9.6380042520"; frac "0.560948"; conf_lo "8.216514"; conf_hi "11.059494"; cov "50.314759";
Chr4	Cufflinks	transcript	8015018	8016593	820	-	.	gene_id "CUFF.5813"; transcript_id "CUFF.5813.2"; FPKM "7.9093681029"; frac "0.439052"; conf_lo "6.575238"; conf_hi "9.243498"; cov "41.290493"; full_read_support "yes";
Chr4	Cufflinks	exon	8015018	8016593	820	-	.	gene_id "CUFF.5813"; transcript_id "CUFF.5813.2"; exon_number "1"; FPKM "7.9093681029"; frac "0.439052"; conf_lo "6.575238"; conf_hi "9.243498"; cov "41.290493";
Chr4	Cufflinks	transcript	8020951	8022221	1	+	.	gene_id "CUFF.5814"; transcript_id "AT4G13850.3"; FPKM "0.0000000000"; frac "0.000000"; conf_lo "0.000000"; conf_hi "0.257372"; cov "0.000000"; full_read_support "no";
Chr4	Cufflinks	exon	8020951	8021019	1	+	.	gene_id "CUFF.5814"; transcript_id "AT4G13850.3"; exon_number "1"; FPKM "0.0000000000"; frac "0.000000"; conf_lo "0.000000"; conf_hi "0.257372"; cov "0.000000";
Chr4	Cufflinks	exon	8021313	8021434	1	+	.	gene_id "CUFF.5814"; transcript_id "AT4G13850.3"; exon_number "2"; FPKM "0.0000000000"; frac "0.000000"; conf_lo "0.000000"; conf_hi "0.257372"; cov "0.000000";
Chr4	Cufflinks	exon	8021532	8021600	1	+	.	gene_id "CUFF.5814"; transcript_id "AT4G13850.3"; exon_number "3"; FPKM "0.0000000000"; frac "0.000000"; conf_lo "0.000000"; conf_hi "0.257372"; cov "0.000000";
Chr4	Cufflinks	exon	8021683	8021789	1	+	.	gene_id "CUFF.5814"; transcript_id "AT4G13850.3"; exon_number "4"; FPKM "0.0000000000"; frac "0.000000"; conf_lo "0.000000"; conf_hi "0.257372"; cov "0.000000";
Chr4	Cufflinks	exon	8021886	8021973	1	+	.	gene_id "CUFF.5814"; transcript_id "AT4G13850.3"; exon_number "5"; FPKM "0.0000000000"; frac "0.000000"; conf_lo "0.000000"; conf_hi "0.257372"; cov "0.000000";
Chr4	Cufflinks	exon	8022016	8022221	1	+	.	gene_id "CUFF.5814"; transcript_id "AT4G13850.3"; exon_number "6"; FPKM "0.0000000000"; frac "0.000000"; conf_lo "0.000000"; conf_hi "0.257372"; cov "0.000000";
Chr4	Cufflinks	transcript	8020951	8022221	1	+	.	gene_id "CUFF.5814"; transcript_id "AT4G13850.2"; FPKM "0.0000000000"; frac "0.000000"; conf_lo "0.000000"; conf_hi "0.242689"; cov "0.000000"; full_read_support "no";
Chr4	Cufflinks	exon	8020951	8021019	1	+	.	gene_id "CUFF.5814"; transcript_id "AT4G13850.2"; exon_number "1"; FPKM "0.0000000000"; frac "0.000000"; conf_lo "0.000000"; conf_hi "0.242689"; cov "0.000000";
Chr4	Cufflinks	exon	8021313	8021434	1	+	.	gene_id "CUFF.5814"; transcript_id "AT4G13850.2"; exon_number "2"; FPKM "0.0000000000"; frac "0.000000"; conf_lo "0.000000"; conf_hi "0.242689"; cov "0.000000";
Chr4	Cufflinks	exon	8021532	8021600	1	+	.	gene_id "CUFF.5814"; transcript_id "AT4G13850.2"; exon_number "3"; FPKM "0.0000000000"; frac "0.000000"; conf_lo "0.000000"; conf_hi "0.242689"; cov "0.000000";
Chr4	Cufflinks	exon	8021683	8021789	1	+	.	gene_id "CUFF.5814"; transcript_id "AT4G13850.2"; exon_number "4"; FPKM "0.0000000000"; frac "0.000000"; conf_lo "0.000000"; conf_hi "0.242689"; cov "0.000000";
Chr4	Cufflinks	exon	8021886	8021970	1	+	.	gene_id "CUFF.5814"; transcript_id "AT4G13850.2"; exon_number "5"; FPKM "0.0000000000"; frac "0.000000"; conf_lo "0.000000"; conf_hi "0.242689"; cov "0.000000";
Chr4	Cufflinks	exon	8021986	8022221	1	+	.	gene_id "CUFF.5814"; transcript_id "AT4G13850.2"; exon_number "6"; FPKM "0.0000000000"; frac "0.000000"; conf_lo "0.000000"; conf_hi "0.242689"; cov "0.000000";
Chr4	Cufflinks	transcript	8020951	8022221	1	+	.	gene_id "CUFF.5814"; transcript_id "AT4G13850.4"; FPKM "0.0000000000"; frac "0.000000"; conf_lo "0.000000"; conf_hi "0.286233"; cov "0.000000"; full_read_support "no";
Chr4	Cufflinks	exon	8020951	8021019	1	+	.	gene_id "CUFF.5814"; transcript_id "AT4G13850.4"; exon_number "1"; FPKM "0.0000000000"; frac "0.000000"; conf_lo "0.000000"; conf_hi "0.286233"; cov "0.000000";
Chr4	Cufflinks	exon	8021313	8021434	1	+	.	gene_id "CUFF.5814"; transcript_id "AT4G13850.4"; exon_number "2"; FPKM "0.0000000000"; frac "0.000000"; conf_lo "0.000000"; conf_hi "0.286233"; cov "0.000000";
Chr4	Cufflinks	exon	8021532	8021600	1	+	.	gene_id "CUFF.5814"; transcript_id "AT4G13850.4"; exon_number "3"; FPKM "0.0000000000"; frac "0.000000"; conf_lo "0.000000"; conf_hi "0.286233"; cov "0.000000";
Chr4	Cufflinks	exon	8021683	8021789	1	+	.	gene_id "CUFF.5814"; transcript_id "AT4G13850.4"; exon_number "4"; FPKM "0.0000000000"; frac "0.000000"; conf_lo "0.000000"; conf_hi "0.286233"; cov "0.000000";
Chr4	Cufflinks	exon	8021886	8021934	1	+	.	gene_id "CUFF.5814"; transcript_id "AT4G13850.4"; exon_number "5"; FPKM "0.0000000000"; frac "0.000000"; conf_lo "0.000000"; conf_hi "0.286233"; cov "0.000000";
Chr4	Cufflinks	exon	8022022	8022221	1	+	.	gene_id "CUFF.5814"; transcript_id "AT4G13850.4"; exon_number "6"; FPKM "0.0000000000"; frac "0.000000"; conf_lo "0.000000"; conf_hi "0.286233"; cov "0.000000";
Chr4	Cufflinks	transcript	8020952	8022260	1000	+	.	gene_id "CUFF.5814"; transcript_id "AT4G13850.1"; FPKM "31.8550579290"; frac "0.881916"; conf_lo "27.860438"; conf_hi "35.849678"; cov "166.208494"; full_read_support "yes";
Chr4	Cufflinks	exon	8020952	8021019	1000	+	.	gene_id "CUFF.5814"; transcript_id "AT4G13850.1"; exon_number "1"; FPKM "31.8550579290"; frac "0.881916"; conf_lo "27.860438"; conf_hi "35.849678"; cov "166.208494";
Chr4	Cufflinks	exon	8021313	8021434	1000	+	.	gene_id "CUFF.5814"; transcript_id "AT4G13850.1"; exon_number "2"; FPKM "31.8550579290"; frac "0.881916"; conf_lo "27.860438"; conf_hi "35.849678"; cov "166.208494";
Chr4	Cufflinks	exon	8021532	8021600	1000	+	.	gene_id "CUFF.5814"; transcript_id "AT4G13850.1"; exon_number "3"; FPKM "31.8550579290"; frac "0.881916"; conf_lo "27.860438"; conf_hi "35.849678"; cov "166.208494";
Chr4	Cufflinks	exon	8021683	8021789	1000	+	.	gene_id "CUFF.5814"; transcript_id "AT4G13850.1"; exon_number "4"; FPKM "31.8550579290"; frac "0.881916"; conf_lo "27.860438"; conf_hi "35.849678"; cov "166.208494";
Chr4	Cufflinks	exon	8021886	8022260	1000	+	.	gene_id "CUFF.5814"; transcript_id "AT4G13850.1"; exon_number "5"; FPKM "31.8550579290"; frac "0.881916"; conf_lo "27.860438"; conf_hi "35.849678"; cov "166.208494";
Chr4	Cufflinks	transcript	8022601	8023162	1	+	.	gene_id "CUFF.5814"; transcript_id "AT4G13860.1"; FPKM "0.0000000000"; frac "0.000000"; conf_lo "0.000000"; conf_hi "2.159812"; cov "0.000000"; full_read_support "no";
Chr4	Cufflinks	exon	8022601	8022625	1	+	.	gene_id "CUFF.5814"; transcript_id "AT4G13860.1"; exon_number "1"; FPKM "0.0000000000"; frac "0.000000"; conf_lo "0.000000"; conf_hi "2.159812"; cov "0.000000";
Chr4	Cufflinks	exon	8022721	8022789	1	+	.	gene_id "CUFF.5814"; transcript_id "AT4G13860.1"; exon_number "2"; FPKM "0.0000000000"; frac "0.000000"; conf_lo "0.000000"; conf_hi "2.159812"; cov "0.000000";
Chr4	Cufflinks	exon	8022906	8023012	1	+	.	gene_id "CUFF.5814"; transcript_id "AT4G13860.1"; exon_number "3"; FPKM "0.0000000000"; frac "0.000000"; conf_lo "0.000000"; conf_hi "2.159812"; cov "0.000000";
Chr4	Cufflinks	exon	8023100	8023162	1	+	.	gene_id "CUFF.5814"; transcript_id "AT4G13860.1"; exon_number "4"; FPKM "0.0000000000"; frac "0.000000"; conf_lo "0.000000"; conf_hi "2.159812"; cov "0.000000";
Chr4	Cufflinks	transcript	8023319	8025582	1000	-	.	gene_id "CUFF.5815"; transcript_id "AT4G13870.2"; FPKM "2.3974887562"; frac "0.118084"; conf_lo "1.611964"; conf_hi "3.183014"; cov "12.509253"; full_read_support "yes";
Chr4	Cufflinks	exon	8023319	8023601	1000	-	.	gene_id "CUFF.5815"; transcript_id "AT4G13870.2"; exon_number "1"; FPKM "2.3974887562"; frac "0.118084"; conf_lo "1.611964"; conf_hi "3.183014"; cov "12.509253";
Chr4	Cufflinks	exon	8023754	8023864	1000	-	.	gene_id "CUFF.5815"; transcript_id "AT4G13870.2"; exon_number "2"; FPKM "2.3974887562"; frac "0.118084"; conf_lo "1.611964"; conf_hi "3.183014"; cov "12.509253";
Chr4	Cufflinks	exon	8024054	8024212	1000	-	.	gene_id "CUFF.5815"; transcript_id "AT4G13870.2"; exon_number "3"; FPKM "2.3974887562"; frac "0.118084"; conf_lo "1.611964"; conf_hi "3.183014"; cov "12.509253";
Chr4	Cufflinks	exon	8024300	8024430	1000	-	.	gene_id "CUFF.5815"; transcript_id "AT4G13870.2"; exon_number "4"; FPKM "2.3974887562"; frac "0.118084"; conf_lo "1.611964"; conf_hi "3.183014"; cov "12.509253";
Chr4	Cufflinks	exon	8024879	8025049	1000	-	.	gene_id "CUFF.5815"; transcript_id "AT4G13870.2"; exon_number "5"; FPKM "2.3974887562"; frac "0.118084"; conf_lo "1.611964"; conf_hi "3.183014"; cov "12.509253";
Chr4	Cufflinks	exon	8025287	8025582	1000	-	.	gene_id "CUFF.5815"; transcript_id "AT4G13870.2"; exon_number "6"; FPKM "2.3974887562"; frac "0.118084"; conf_lo "1.611964"; conf_hi "3.183014"; cov "12.509253";
Chr4	Cufflinks	transcript	8023319	8025577	1	-	.	gene_id "CUFF.5815"; transcript_id "AT4G13870.1"; FPKM "0.0000000000"; frac "0.000000"; conf_lo "0.000000"; conf_hi "0.124541"; cov "0.000000"; full_read_support "no";
Chr4	Cufflinks	exon	8023319	8023592	1	-	.	gene_id "CUFF.5815"; transcript_id "AT4G13870.1"; exon_number "1"; FPKM "0.0000000000"; frac "0.000000"; conf_lo "0.000000"; conf_hi "0.124541"; cov "0.000000";
Chr4	Cufflinks	exon	8023754	8023864	1	-	.	gene_id "CUFF.5815"; transcript_id "AT4G13870.1"; exon_number "2"; FPKM "0.0000000000"; frac "0.000000"; conf_lo "0.000000"; conf_hi "0.124541"; cov "0.000000";
Chr4	Cufflinks	exon	8024054	8024212	1	-	.	gene_id "CUFF.5815"; transcript_id "AT4G13870.1"; exon_number "3"; FPKM "0.0000000000"; frac "0.000000"; conf_lo "0.000000"; conf_hi "0.124541"; cov "0.000000";
Chr4	Cufflinks	exon	8024300	8024430	1	-	.	gene_id "CUFF.5815"; transcript_id "AT4G13870.1"; exon_number "4"; FPKM "0.0000000000"; frac "0.000000"; conf_lo "0.000000"; conf_hi "0.124541"; cov "0.000000";
Chr4	Cufflinks	exon	8024879	8025049	1	-	.	gene_id "CUFF.5815"; transcript_id "AT4G13870.1"; exon_number "5"; FPKM "0.0000000000"; frac "0.000000"; conf_lo "0.000000"; conf_hi "0.124541"; cov "0.000000";
Chr4	Cufflinks	exon	8025287	8025577	1	-	.	gene_id "CUFF.5815"; transcript_id "AT4G13870.1"; exon_number "6"; FPKM "0.0000000000"; frac "0.000000"; conf_lo "0.000000"; conf_hi "0.124541"; cov "0.000000";
Chr4	Cufflinks	transcript	8025804	8028614	1	+	.	gene_id "AT4G13880"; transcript_id "AT4G13880.1"; FPKM "0.0000000000"; frac "0.000000"; conf_lo "0.000000"; conf_hi "0.049718"; cov "0.000000"; full_read_support "no";
Chr4	Cufflinks	exon	8025804	8026781	1	+	.	gene_id "AT4G13880"; transcript_id "AT4G13880.1"; exon_number "1"; FPKM "0.0000000000"; frac "0.000000"; conf_lo "0.000000"; conf_hi "0.049718"; cov "0.000000";
Chr4	Cufflinks	exon	8027068	8028614	1	+	.	gene_id "AT4G13880"; transcript_id "AT4G13880.1"; exon_number "2"; FPKM "0.0000000000"; frac "0.000000"; conf_lo "0.000000"; conf_hi "0.049718"; cov "0.000000";
Chr4	Cufflinks	transcript	8025886	8030754	627	-	.	gene_id "CUFF.5816"; transcript_id "CUFF.5816.1"; FPKM "0.5182354857"; frac "0.307012"; conf_lo "0.284660"; conf_hi "0.751811"; cov "2.704215"; full_read_support "no";
Chr4	Cufflinks	exon	8025886	8028440	627	-	.	gene_id "CUFF.5816"; transcript_id "CUFF.5816.1"; exon_number "1"; FPKM "0.5182354857"; frac "0.307012"; conf_lo "0.284660"; conf_hi "0.751811"; cov "2.704215";
Chr4	Cufflinks	exon	8028568	8028635	627	-	.	gene_id "CUFF.5816"; transcript_id "CUFF.5816.1"; exon_number "2"; FPKM "0.5182354857"; frac "0.307012"; conf_lo "0.284660"; conf_hi "0.751811"; cov "2.704215";
Chr4	Cufflinks	exon	8028890	8028949	627	-	.	gene_id "CUFF.5816"; transcript_id "CUFF.5816.1"; exon_number "3"; FPKM "0.5182354857"; frac "0.307012"; conf_lo "0.284660"; conf_hi "0.751811"; cov "2.704215";
Chr4	Cufflinks	exon	8029103	8029213	627	-	.	gene_id "CUFF.5816"; transcript_id "CUFF.5816.1"; exon_number "4"; FPKM "0.5182354857"; frac "0.307012"; conf_lo "0.284660"; conf_hi "0.751811"; cov "2.704215";
Chr4	Cufflinks	exon	8029404	8029567	627	-	.	gene_id "CUFF.5816"; transcript_id "CUFF.5816.1"; exon_number "5"; FPKM "0.5182354857"; frac "0.307012"; conf_lo "0.284660"; conf_hi "0.751811"; cov "2.704215";
Chr4	Cufflinks	exon	8029642	8029775	627	-	.	gene_id "CUFF.5816"; transcript_id "CUFF.5816.1"; exon_number "6"; FPKM "0.5182354857"; frac "0.307012"; conf_lo "0.284660"; conf_hi "0.751811"; cov "2.704215";
Chr4	Cufflinks	exon	8029868	8030046	627	-	.	gene_id "CUFF.5816"; transcript_id "CUFF.5816.1"; exon_number "7"; FPKM "0.5182354857"; frac "0.307012"; conf_lo "0.284660"; conf_hi "0.751811"; cov "2.704215";
Chr4	Cufflinks	exon	8030338	8030510	627	-	.	gene_id "CUFF.5816"; transcript_id "CUFF.5816.1"; exon_number "8"; FPKM "0.5182354857"; frac "0.307012"; conf_lo "0.284660"; conf_hi "0.751811"; cov "2.704215";
Chr4	Cufflinks	exon	8030650	8030754	627	-	.	gene_id "CUFF.5816"; transcript_id "CUFF.5816.1"; exon_number "9"; FPKM "0.5182354857"; frac "0.307012"; conf_lo "0.284660"; conf_hi "0.751811"; cov "2.704215";
Chr4	Cufflinks	transcript	8025886	8030061	1000	-	.	gene_id "CUFF.5816"; transcript_id "CUFF.5816.2"; FPKM "0.8261282770"; frac "0.447727"; conf_lo "0.527098"; conf_hi "1.125158"; cov "4.310836"; full_read_support "no";
Chr4	Cufflinks	exon	8025886	8028440	1000	-	.	gene_id "CUFF.5816"; transcript_id "CUFF.5816.2"; exon_number "1"; FPKM "0.8261282770"; frac "0.447727"; conf_lo "0.527098"; conf_hi "1.125158"; cov "4.310836";
Chr4	Cufflinks	exon	8028568	8028635	1000	-	.	gene_id "CUFF.5816"; transcript_id "CUFF.5816.2"; exon_number "2"; FPKM "0.8261282770"; frac "0.447727"; conf_lo "0.527098"; conf_hi "1.125158"; cov "4.310836";
Chr4	Cufflinks	exon	8028890	8028949	1000	-	.	gene_id "CUFF.5816"; transcript_id "CUFF.5816.2"; exon_number "3"; FPKM "0.8261282770"; frac "0.447727"; conf_lo "0.527098"; conf_hi "1.125158"; cov "4.310836";
Chr4	Cufflinks	exon	8029103	8029213	1000	-	.	gene_id "CUFF.5816"; transcript_id "CUFF.5816.2"; exon_number "4"; FPKM "0.8261282770"; frac "0.447727"; conf_lo "0.527098"; conf_hi "1.125158"; cov "4.310836";
Chr4	Cufflinks	exon	8029517	8029567	1000	-	.	gene_id "CUFF.5816"; transcript_id "CUFF.5816.2"; exon_number "5"; FPKM "0.8261282770"; frac "0.447727"; conf_lo "0.527098"; conf_hi "1.125158"; cov "4.310836";
Chr4	Cufflinks	exon	8029642	8030061	1000	-	.	gene_id "CUFF.5816"; transcript_id "CUFF.5816.2"; exon_number "6"; FPKM "0.8261282770"; frac "0.447727"; conf_lo "0.527098"; conf_hi "1.125158"; cov "4.310836";
Chr4	Cufflinks	transcript	8025886	8028871	626	-	.	gene_id "CUFF.5816"; transcript_id "CUFF.5816.3"; FPKM "0.5177204071"; frac "0.245261"; conf_lo "0.241876"; conf_hi "0.793564"; cov "2.701527"; full_read_support "yes";
Chr4	Cufflinks	exon	8025886	8028635	626	-	.	gene_id "CUFF.5816"; transcript_id "CUFF.5816.3"; exon_number "1"; FPKM "0.5177204071"; frac "0.245261"; conf_lo "0.241876"; conf_hi "0.793564"; cov "2.701527";
Chr4	Cufflinks	exon	8028741	8028871	626	-	.	gene_id "CUFF.5816"; transcript_id "CUFF.5816.3"; exon_number "2"; FPKM "0.5177204071"; frac "0.245261"; conf_lo "0.241876"; conf_hi "0.793564"; cov "2.701527";
Chr4	Cufflinks	transcript	8028911	8030754	1	-	.	gene_id "CUFF.5816"; transcript_id "AT4G13885.1"; FPKM "0.0000000000"; frac "0.000000"; conf_lo "0.000000"; conf_hi "0.198968"; cov "0.000000"; full_read_support "no";
Chr4	Cufflinks	exon	8028911	8028949	1	-	.	gene_id "CUFF.5816"; transcript_id "AT4G13885.1"; exon_number "1"; FPKM "0.0000000000"; frac "0.000000"; conf_lo "0.000000"; conf_hi "0.198968"; cov "0.000000";
Chr4	Cufflinks	exon	8029103	8029213	1	-	.	gene_id "CUFF.5816"; transcript_id "AT4G13885.1"; exon_number "2"; FPKM "0.0000000000"; frac "0.000000"; conf_lo "0.000000"; conf_hi "0.198968"; cov "0.000000";
Chr4	Cufflinks	exon	8029517	8029567	1	-	.	gene_id "CUFF.5816"; transcript_id "AT4G13885.1"; exon_number "3"; FPKM "0.0000000000"; frac "0.000000"; conf_lo "0.000000"; conf_hi "0.198968"; cov "0.000000";
Chr4	Cufflinks	exon	8029642	8029775	1	-	.	gene_id "CUFF.5816"; transcript_id "AT4G13885.1"; exon_number "4"; FPKM "0.0000000000"; frac "0.000000"; conf_lo "0.000000"; conf_hi "0.198968"; cov "0.000000";
Chr4	Cufflinks	exon	8029868	8030046	1	-	.	gene_id "CUFF.5816"; transcript_id "AT4G13885.1"; exon_number "5"; FPKM "0.0000000000"; frac "0.000000"; conf_lo "0.000000"; conf_hi "0.198968"; cov "0.000000";
Chr4	Cufflinks	exon	8030338	8030510	1	-	.	gene_id "CUFF.5816"; transcript_id "AT4G13885.1"; exon_number "6"; FPKM "0.0000000000"; frac "0.000000"; conf_lo "0.000000"; conf_hi "0.198968"; cov "0.000000";
Chr4	Cufflinks	exon	8030650	8030754	1	-	.	gene_id "CUFF.5816"; transcript_id "AT4G13885.1"; exon_number "7"; FPKM "0.0000000000"; frac "0.000000"; conf_lo "0.000000"; conf_hi "0.198968"; cov "0.000000";
Chr4	Cufflinks	transcript	8031972	8033723	1000	-	.	gene_id "AT4G13890"; transcript_id "AT4G13890.1"; FPKM "0.6671804800"; frac "1.000000"; conf_lo "0.320736"; conf_hi "1.013625"; cov "3.482924"; full_read_support "no";
Chr4	Cufflinks	exon	8031972	8032387	1000	-	.	gene_id "AT4G13890"; transcript_id "AT4G13890.1"; exon_number "1"; FPKM "0.6671804800"; frac "1.000000"; conf_lo "0.320736"; conf_hi "1.013625"; cov "3.482924";
Chr4	Cufflinks	exon	8032463	8032564	1000	-	.	gene_id "AT4G13890"; transcript_id "AT4G13890.1"; exon_number "2"; FPKM "0.6671804800"; frac "1.000000"; conf_lo "0.320736"; conf_hi "1.013625"; cov "3.482924";
Chr4	Cufflinks	exon	8032650	8033723	1000	-	.	gene_id "AT4G13890"; transcript_id "AT4G13890.1"; exon_number "3"; FPKM "0.6671804800"; frac "1.000000"; conf_lo "0.320736"; conf_hi "1.013625"; cov "3.482924";
Chr4	Cufflinks	transcript	8035502	8041207	1000	+	.	gene_id "CUFF.5817"; transcript_id "CUFF.5817.1"; FPKM "0.1563976987"; frac "0.506935"; conf_lo "0.057743"; conf_hi "0.255053"; cov "0.816963"; full_read_support "yes";
Chr4	Cufflinks	exon	8035502	8036479	1000	+	.	gene_id "CUFF.5817"; transcript_id "CUFF.5817.1"; exon_number "1"; FPKM "0.1563976987"; frac "0.506935"; conf_lo "0.057743"; conf_hi "0.255053"; cov "0.816963";
Chr4	Cufflinks	exon	8036759	8041207	1000	+	.	gene_id "CUFF.5817"; transcript_id "CUFF.5817.1"; exon_number "2"; FPKM "0.1563976987"; frac "0.506935"; conf_lo "0.057743"; conf_hi "0.255053"; cov "0.816963";
Chr4	Cufflinks	transcript	8035714	8041207	960	+	.	gene_id "CUFF.5817"; transcript_id "AT4G13900.1"; FPKM "0.1501882814"; frac "0.493065"; conf_lo "0.050890"; conf_hi "0.249486"; cov "0.784528"; full_read_support "yes";
Chr4	Cufflinks	exon	8035714	8041207	960	+	.	gene_id "CUFF.5817"; transcript_id "AT4G13900.1"; exon_number "1"; FPKM "0.1501882814"; frac "0.493065"; conf_lo "0.050890"; conf_hi "0.249486"; cov "0.784528";
Chr4	Cufflinks	transcript	8058072	8058675	1000	-	.	gene_id "AT4G13950"; transcript_id "AT4G13950.1"; FPKM "11.9497679334"; frac "1.000000"; conf_lo "9.213531"; conf_hi "14.686005"; cov "62.364621"; full_read_support "yes";
Chr4	Cufflinks	exon	8058072	8058675	1000	-	.	gene_id "AT4G13950"; transcript_id "AT4G13950.1"; exon_number "1"; FPKM "11.9497679334"; frac "1.000000"; conf_lo "9.213531"; conf_hi "14.686005"; cov "62.364621";
Chr4	Cufflinks	transcript	8059307	8059742	1	+	.	gene_id "AT4G13955"; transcript_id "AT4G13955.1"; FPKM "0.0000000000"; frac "0.000000"; conf_lo "0.000000"; conf_hi "0.000000"; cov "0.000000"; full_read_support "no";
Chr4	Cufflinks	exon	8059307	8059385	1	+	.	gene_id "AT4G13955"; transcript_id "AT4G13955.1"; exon_number "1"; FPKM "0.0000000000"; frac "0.000000"; conf_lo "0.000000"; conf_hi "0.000000"; cov "0.000000";
Chr4	Cufflinks	exon	8059537	8059742	1	+	.	gene_id "AT4G13955"; transcript_id "AT4G13955.1"; exon_number "2"; FPKM "0.0000000000"; frac "0.000000"; conf_lo "0.000000"; conf_hi "0.000000"; cov "0.000000";
Chr4	Cufflinks	transcript	8060681	8062231	1	-	.	gene_id "AT4G13960"; transcript_id "AT4G13960.1"; FPKM "0.0000000000"; frac "0.000000"; conf_lo "0.000000"; conf_hi "0.000000"; cov "0.000000"; full_read_support "no";
Chr4	Cufflinks	exon	8060681	8061022	1	-	.	gene_id "AT4G13960"; transcript_id "AT4G13960.1"; exon_number "1"; FPKM "0.0000000000"; frac "0.000000"; conf_lo "0.000000"; conf_hi "0.000000"; cov "0.000000";
Chr4	Cufflinks	exon	8061105	8061245	1	-	.	gene_id "AT4G13960"; transcript_id "AT4G13960.1"; exon_number "2"; FPKM "0.0000000000"; frac "0.000000"; conf_lo "0.000000"; conf_hi "0.000000"; cov "0.000000";
Chr4	Cufflinks	exon	8061320	8061662	1	-	.	gene_id "AT4G13960"; transcript_id "AT4G13960.1"; exon_number "3"; FPKM "0.0000000000"; frac "0.000000"; conf_lo "0.000000"; conf_hi "0.000000"; cov "0.000000";
Chr4	Cufflinks	exon	8061711	8061827	1	-	.	gene_id "AT4G13960"; transcript_id "AT4G13960.1"; exon_number "4"; FPKM "0.0000000000"; frac "0.000000"; conf_lo "0.000000"; conf_hi "0.000000"; cov "0.000000";
Chr4	Cufflinks	exon	8061870	8062231	1	-	.	gene_id "AT4G13960"; transcript_id "AT4G13960.1"; exon_number "5"; FPKM "0.0000000000"; frac "0.000000"; conf_lo "0.000000"; conf_hi "0.000000"; cov "0.000000";
Chr4	Cufflinks	transcript	8066138	8067577	1	-	.	gene_id "AT4G13965"; transcript_id "AT4G13965.1"; FPKM "0.0000000000"; frac "0.000000"; conf_lo "0.000000"; conf_hi "0.000000"; cov "0.000000"; full_read_support "no";
Chr4	Cufflinks	exon	8066138	8066422	1	-	.	gene_id "AT4G13965"; transcript_id "AT4G13965.1"; exon_number "1"; FPKM "0.0000000000"; frac "0.000000"; conf_lo "0.000000"; conf_hi "0.000000"; cov "0.000000";
Chr4	Cufflinks	exon	8066509	8066643	1	-	.	gene_id "AT4G13965"; transcript_id "AT4G13965.1"; exon_number "2"; FPKM "0.0000000000"; frac "0.000000"; conf_lo "0.000000"; conf_hi "0.000000"; cov "0.000000";
Chr4	Cufflinks	exon	8066725	8067577	1	-	.	gene_id "AT4G13965"; transcript_id "AT4G13965.1"; exon_number "3"; FPKM "0.0000000000"; frac "0.000000"; conf_lo "0.000000"; conf_hi "0.000000"; cov "0.000000";
Chr4	Cufflinks	transcript	8069134	8069901	1	+	.	gene_id "AT4G13968"; transcript_id "AT4G13968.1"; FPKM "0.0000000000"; frac "0.000000"; conf_lo "0.000000"; conf_hi "0.000000"; cov "0.000000"; full_read_support "no";
Chr4	Cufflinks	exon	8069134	8069206	1	+	.	gene_id "AT4G13968"; transcript_id "AT4G13968.1"; exon_number "1"; FPKM "0.0000000000"; frac "0.000000"; conf_lo "0.000000"; conf_hi "0.000000"; cov "0.000000";
Chr4	Cufflinks	exon	8069705	8069901	1	+	.	gene_id "AT4G13968"; transcript_id "AT4G13968.1"; exon_number "2"; FPKM "0.0000000000"; frac "0.000000"; conf_lo "0.000000"; conf_hi "0.000000"; cov "0.000000";
Chr4	Cufflinks	transcript	8076980	8079314	1000	-	.	gene_id "AT4G13980"; transcript_id "AT4G13980.1"; FPKM "5.2616173957"; frac "1.000000"; conf_lo "4.330803"; conf_hi "6.192432"; cov "27.472778"; full_read_support "yes";
Chr4	Cufflinks	exon	8076980	8077220	1000	-	.	gene_id "AT4G13980"; transcript_id "AT4G13980.1"; exon_number "1"; FPKM "5.2616173957"; frac "1.000000"; conf_lo "4.330803"; conf_hi "6.192432"; cov "27.472778";
Chr4	Cufflinks	exon	8077507	8078673	1000	-	.	gene_id "AT4G13980"; transcript_id "AT4G13980.1"; exon_number "2"; FPKM "5.2616173957"; frac "1.000000"; conf_lo "4.330803"; conf_hi "6.192432"; cov "27.472778";
Chr4	Cufflinks	exon	8079002	8079314	1000	-	.	gene_id "AT4G13980"; transcript_id "AT4G13980.1"; exon_number "3"; FPKM "5.2616173957"; frac "1.000000"; conf_lo "4.330803"; conf_hi "6.192432"; cov "27.472778";
Chr4	Cufflinks	transcript	8080118	8081669	1	-	.	gene_id "AT4G13985"; transcript_id "AT4G13985.1"; FPKM "0.0000000000"; frac "0.000000"; conf_lo "0.000000"; conf_hi "0.000000"; cov "0.000000"; full_read_support "no";
Chr4	Cufflinks	exon	8080118	8080396	1	-	.	gene_id "AT4G13985"; transcript_id "AT4G13985.1"; exon_number "1"; FPKM "0.0000000000"; frac "0.000000"; conf_lo "0.000000"; conf_hi "0.000000"; cov "0.000000";
Chr4	Cufflinks	exon	8080486	8080626	1	-	.	gene_id "AT4G13985"; transcript_id "AT4G13985.1"; exon_number "2"; FPKM "0.0000000000"; frac "0.000000"; conf_lo "0.000000"; conf_hi "0.000000"; cov "0.000000";
Chr4	Cufflinks	exon	8080710	8081669	1	-	.	gene_id "AT4G13985"; transcript_id "AT4G13985.1"; exon_number "3"; FPKM "0.0000000000"; frac "0.000000"; conf_lo "0.000000"; conf_hi "0.000000"; cov "0.000000";
Chr4	Cufflinks	transcript	8084395	8086095	1000	+	.	gene_id "AT4G13990"; transcript_id "AT4G13990.1"; FPKM "1.5842695245"; frac "1.000000"; conf_lo "1.083142"; conf_hi "2.085397"; cov "8.275634"; full_read_support "yes";
Chr4	Cufflinks	exon	8084395	8086095	1000	+	.	gene_id "AT4G13990"; transcript_id "AT4G13990.1"; exon_number "1"; FPKM "1.5842695245"; frac "1.000000"; conf_lo "1.083142"; conf_hi "2.085397"; cov "8.275634";
Chr4	Cufflinks	transcript	8087340	8089268	1000	+	.	gene_id "AT4G13992"; transcript_id "AT4G13992.1"; FPKM "0.7370334468"; frac "1.000000"; conf_lo "0.410564"; conf_hi "1.063503"; cov "3.844738"; full_read_support "yes";
Chr4	Cufflinks	exon	8087340	8089268	1000	+	.	gene_id "AT4G13992"; transcript_id "AT4G13992.1"; exon_number "1"; FPKM "0.7370334468"; frac "1.000000"; conf_lo "0.410564"; conf_hi "1.063503"; cov "3.844738";
Chr4	Cufflinks	transcript	8089797	8090432	1000	+	.	gene_id "CUFF.5818"; transcript_id "CUFF.5818.1"; FPKM "1.6358673804"; frac "0.631579"; conf_lo "0.652833"; conf_hi "2.618901"; cov "8.540664"; full_read_support "yes";
Chr4	Cufflinks	exon	8089797	8090432	1000	+	.	gene_id "CUFF.5818"; transcript_id "CUFF.5818.1"; exon_number "1"; FPKM "1.6358673804"; frac "0.631579"; conf_lo "0.652833"; conf_hi "2.618901"; cov "8.540664";
Chr4	Cufflinks	transcript	8090146	8090446	1000	-	.	gene_id "AT4G13996"; transcript_id "AT4G13996.1"; FPKM "4.5933061628"; frac "0.368421"; conf_lo "0.881354"; conf_hi "8.305258"; cov "23.981091"; full_read_support "yes";
Chr4	Cufflinks	exon	8090146	8090446	1000	-	.	gene_id "AT4G13996"; transcript_id "AT4G13996.1"; exon_number "1"; FPKM "4.5933061628"; frac "0.368421"; conf_lo "0.881354"; conf_hi "8.305258"; cov "23.981091";
Chr4	Cufflinks	transcript	8090817	8092672	1000	+	.	gene_id "CUFF.5819"; transcript_id "AT4G14000.1"; FPKM "10.2748440585"; frac "1.000000"; conf_lo "8.678050"; conf_hi "11.871638"; cov "53.648493"; full_read_support "yes";
Chr4	Cufflinks	exon	8090817	8090979	1000	+	.	gene_id "CUFF.5819"; transcript_id "AT4G14000.1"; exon_number "1"; FPKM "10.2748440585"; frac "1.000000"; conf_lo "8.678050"; conf_hi "11.871638"; cov "53.648493";
Chr4	Cufflinks	exon	8091071	8091133	1000	+	.	gene_id "CUFF.5819"; transcript_id "AT4G14000.1"; exon_number "2"; FPKM "10.2748440585"; frac "1.000000"; conf_lo "8.678050"; conf_hi "11.871638"; cov "53.648493";
Chr4	Cufflinks	exon	8091217	8091283	1000	+	.	gene_id "CUFF.5819"; transcript_id "AT4G14000.1"; exon_number "3"; FPKM "10.2748440585"; frac "1.000000"; conf_lo "8.678050"; conf_hi "11.871638"; cov "53.648493";
Chr4	Cufflinks	exon	8091372	8091472	1000	+	.	gene_id "CUFF.5819"; transcript_id "AT4G14000.1"; exon_number "4"; FPKM "10.2748440585"; frac "1.000000"; conf_lo "8.678050"; conf_hi "11.871638"; cov "53.648493";
Chr4	Cufflinks	exon	8091562	8091606	1000	+	.	gene_id "CUFF.5819"; transcript_id "AT4G14000.1"; exon_number "5"; FPKM "10.2748440585"; frac "1.000000"; conf_lo "8.678050"; conf_hi "11.871638"; cov "53.648493";
Chr4	Cufflinks	exon	8091690	8091971	1000	+	.	gene_id "CUFF.5819"; transcript_id "AT4G14000.1"; exon_number "6"; FPKM "10.2748440585"; frac "1.000000"; conf_lo "8.678050"; conf_hi "11.871638"; cov "53.648493";
Chr4	Cufflinks	exon	8092059	8092161	1000	+	.	gene_id "CUFF.5819"; transcript_id "AT4G14000.1"; exon_number "7"; FPKM "10.2748440585"; frac "1.000000"; conf_lo "8.678050"; conf_hi "11.871638"; cov "53.648493";
Chr4	Cufflinks	exon	8092265	8092672	1000	+	.	gene_id "CUFF.5819"; transcript_id "AT4G14000.1"; exon_number "8"; FPKM "10.2748440585"; frac "1.000000"; conf_lo "8.678050"; conf_hi "11.871638"; cov "53.648493";
Chr4	Cufflinks	transcript	8092833	8093382	1000	-	.	gene_id "AT4G14010"; transcript_id "AT4G14010.1"; FPKM "22.6091657534"; frac "1.000000"; conf_lo "18.673415"; conf_hi "26.544916"; cov "117.976596"; full_read_support "yes";
Chr4	Cufflinks	exon	8092833	8093382	1000	-	.	gene_id "AT4G14010"; transcript_id "AT4G14010.1"; exon_number "1"; FPKM "22.6091657534"; frac "1.000000"; conf_lo "18.673415"; conf_hi "26.544916"; cov "117.976596";
Chr4	Cufflinks	transcript	8095215	8095736	1000	-	.	gene_id "CUFF.5820"; transcript_id "AT4G14020.1"; FPKM "45.4115367565"; frac "1.000000"; conf_lo "39.224749"; conf_hi "51.598324"; cov "237.066515"; full_read_support "yes";
Chr4	Cufflinks	exon	8095215	8095736	1000	-	.	gene_id "CUFF.5820"; transcript_id "AT4G14020.1"; exon_number "1"; FPKM "45.4115367565"; frac "1.000000"; conf_lo "39.224749"; conf_hi "51.598324"; cov "237.066515";
Chr4	Cufflinks	transcript	8097918	8100260	1	-	.	gene_id "CUFF.5821"; transcript_id "AT4G14030.2"; FPKM "0.0000000000"; frac "0.000000"; conf_lo "0.000000"; conf_hi "0.076408"; cov "0.000000"; full_read_support "no";
Chr4	Cufflinks	exon	8097918	8098402	1	-	.	gene_id "CUFF.5821"; transcript_id "AT4G14030.2"; exon_number "1"; FPKM "0.0000000000"; frac "0.000000"; conf_lo "0.000000"; conf_hi "0.076408"; cov "0.000000";
Chr4	Cufflinks	exon	8098489	8098761	1	-	.	gene_id "CUFF.5821"; transcript_id "AT4G14030.2"; exon_number "2"; FPKM "0.0000000000"; frac "0.000000"; conf_lo "0.000000"; conf_hi "0.076408"; cov "0.000000";
Chr4	Cufflinks	exon	8098853	8098960	1	-	.	gene_id "CUFF.5821"; transcript_id "AT4G14030.2"; exon_number "3"; FPKM "0.0000000000"; frac "0.000000"; conf_lo "0.000000"; conf_hi "0.076408"; cov "0.000000";
Chr4	Cufflinks	exon	8099065	8099296	1	-	.	gene_id "CUFF.5821"; transcript_id "AT4G14030.2"; exon_number "4"; FPKM "0.0000000000"; frac "0.000000"; conf_lo "0.000000"; conf_hi "0.076408"; cov "0.000000";
Chr4	Cufflinks	exon	8099379	8099606	1	-	.	gene_id "CUFF.5821"; transcript_id "AT4G14030.2"; exon_number "5"; FPKM "0.0000000000"; frac "0.000000"; conf_lo "0.000000"; conf_hi "0.076408"; cov "0.000000";
Chr4	Cufflinks	exon	8099697	8099892	1	-	.	gene_id "CUFF.5821"; transcript_id "AT4G14030.2"; exon_number "6"; FPKM "0.0000000000"; frac "0.000000"; conf_lo "0.000000"; conf_hi "0.076408"; cov "0.000000";
Chr4	Cufflinks	exon	8100012	8100179	1	-	.	gene_id "CUFF.5821"; transcript_id "AT4G14030.2"; exon_number "7"; FPKM "0.0000000000"; frac "0.000000"; conf_lo "0.000000"; conf_hi "0.076408"; cov "0.000000";
Chr4	Cufflinks	exon	8100233	8100260	1	-	.	gene_id "CUFF.5821"; transcript_id "AT4G14030.2"; exon_number "8"; FPKM "0.0000000000"; frac "0.000000"; conf_lo "0.000000"; conf_hi "0.076408"; cov "0.000000";
Chr4	Cufflinks	transcript	8097918	8100242	1000	-	.	gene_id "CUFF.5821"; transcript_id "AT4G14030.1"; FPKM "42.3746790809"; frac "1.000000"; conf_lo "39.290568"; conf_hi "45.458791"; cov "221.133056"; full_read_support "yes";
Chr4	Cufflinks	exon	8097918	8098402	1000	-	.	gene_id "CUFF.5821"; transcript_id "AT4G14030.1"; exon_number "1"; FPKM "42.3746790809"; frac "1.000000"; conf_lo "39.290568"; conf_hi "45.458791"; cov "221.133056";
Chr4	Cufflinks	exon	8098489	8098761	1000	-	.	gene_id "CUFF.5821"; transcript_id "AT4G14030.1"; exon_number "2"; FPKM "42.3746790809"; frac "1.000000"; conf_lo "39.290568"; conf_hi "45.458791"; cov "221.133056";
Chr4	Cufflinks	exon	8098853	8098960	1000	-	.	gene_id "CUFF.5821"; transcript_id "AT4G14030.1"; exon_number "3"; FPKM "42.3746790809"; frac "1.000000"; conf_lo "39.290568"; conf_hi "45.458791"; cov "221.133056";
Chr4	Cufflinks	exon	8099065	8099296	1000	-	.	gene_id "CUFF.5821"; transcript_id "AT4G14030.1"; exon_number "4"; FPKM "42.3746790809"; frac "1.000000"; conf_lo "39.290568"; conf_hi "45.458791"; cov "221.133056";
Chr4	Cufflinks	exon	8099379	8099606	1000	-	.	gene_id "CUFF.5821"; transcript_id "AT4G14030.1"; exon_number "5"; FPKM "42.3746790809"; frac "1.000000"; conf_lo "39.290568"; conf_hi "45.458791"; cov "221.133056";
Chr4	Cufflinks	exon	8099697	8099892	1000	-	.	gene_id "CUFF.5821"; transcript_id "AT4G14030.1"; exon_number "6"; FPKM "42.3746790809"; frac "1.000000"; conf_lo "39.290568"; conf_hi "45.458791"; cov "221.133056";
Chr4	Cufflinks	exon	8100012	8100242	1000	-	.	gene_id "CUFF.5821"; transcript_id "AT4G14030.1"; exon_number "7"; FPKM "42.3746790809"; frac "1.000000"; conf_lo "39.290568"; conf_hi "45.458791"; cov "221.133056";
Chr4	Cufflinks	transcript	8100349	8102875	1000	-	.	gene_id "CUFF.5822"; transcript_id "AT4G14040.1"; FPKM "76.4718810023"; frac "0.848810"; conf_lo "71.773901"; conf_hi "81.169861"; cov "399.188293"; full_read_support "yes";
Chr4	Cufflinks	exon	8100349	8100972	1000	-	.	gene_id "CUFF.5822"; transcript_id "AT4G14040.1"; exon_number "1"; FPKM "76.4718810023"; frac "0.848810"; conf_lo "71.773901"; conf_hi "81.169861"; cov "399.188293";
Chr4	Cufflinks	exon	8101060	8101332	1000	-	.	gene_id "CUFF.5822"; transcript_id "AT4G14040.1"; exon_number "2"; FPKM "76.4718810023"; frac "0.848810"; conf_lo "71.773901"; conf_hi "81.169861"; cov "399.188293";
Chr4	Cufflinks	exon	8101415	8101522	1000	-	.	gene_id "CUFF.5822"; transcript_id "AT4G14040.1"; exon_number "3"; FPKM "76.4718810023"; frac "0.848810"; conf_lo "71.773901"; conf_hi "81.169861"; cov "399.188293";
Chr4	Cufflinks	exon	8101611	8102070	1000	-	.	gene_id "CUFF.5822"; transcript_id "AT4G14040.1"; exon_number "4"; FPKM "76.4718810023"; frac "0.848810"; conf_lo "71.773901"; conf_hi "81.169861"; cov "399.188293";
Chr4	Cufflinks	exon	8102151	8102346	1000	-	.	gene_id "CUFF.5822"; transcript_id "AT4G14040.1"; exon_number "5"; FPKM "76.4718810023"; frac "0.848810"; conf_lo "71.773901"; conf_hi "81.169861"; cov "399.188293";
Chr4	Cufflinks	exon	8102684	8102875	1000	-	.	gene_id "CUFF.5822"; transcript_id "AT4G14040.1"; exon_number "6"; FPKM "76.4718810023"; frac "0.848810"; conf_lo "71.773901"; conf_hi "81.169861"; cov "399.188293";
Chr4	Cufflinks	transcript	8100462	8102942	183	-	.	gene_id "CUFF.5822"; transcript_id "CUFF.5822.2"; FPKM "14.0058452136"; frac "0.151190"; conf_lo "12.090327"; conf_hi "15.921364"; cov "73.111441"; full_read_support "yes";
Chr4	Cufflinks	exon	8100462	8100972	183	-	.	gene_id "CUFF.5822"; transcript_id "CUFF.5822.2"; exon_number "1"; FPKM "14.0058452136"; frac "0.151190"; conf_lo "12.090327"; conf_hi "15.921364"; cov "73.111441";
Chr4	Cufflinks	exon	8101060	8101332	183	-	.	gene_id "CUFF.5822"; transcript_id "CUFF.5822.2"; exon_number "2"; FPKM "14.0058452136"; frac "0.151190"; conf_lo "12.090327"; conf_hi "15.921364"; cov "73.111441";
Chr4	Cufflinks	exon	8101414	8101522	183	-	.	gene_id "CUFF.5822"; transcript_id "CUFF.5822.2"; exon_number "3"; FPKM "14.0058452136"; frac "0.151190"; conf_lo "12.090327"; conf_hi "15.921364"; cov "73.111441";
Chr4	Cufflinks	exon	8101611	8102070	183	-	.	gene_id "CUFF.5822"; transcript_id "CUFF.5822.2"; exon_number "4"; FPKM "14.0058452136"; frac "0.151190"; conf_lo "12.090327"; conf_hi "15.921364"; cov "73.111441";
Chr4	Cufflinks	exon	8102151	8102346	183	-	.	gene_id "CUFF.5822"; transcript_id "CUFF.5822.2"; exon_number "5"; FPKM "14.0058452136"; frac "0.151190"; conf_lo "12.090327"; conf_hi "15.921364"; cov "73.111441";
Chr4	Cufflinks	exon	8102684	8102942	183	-	.	gene_id "CUFF.5822"; transcript_id "CUFF.5822.2"; exon_number "6"; FPKM "14.0058452136"; frac "0.151190"; conf_lo "12.090327"; conf_hi "15.921364"; cov "73.111441";
Chr4	Cufflinks	transcript	8103626	8105514	1000	+	.	gene_id "CUFF.5823"; transcript_id "CUFF.5823.1"; FPKM "1.8523023505"; frac "0.435484"; conf_lo "1.334355"; conf_hi "2.370250"; cov "9.671836"; full_read_support "yes";
Chr4	Cufflinks	exon	8103626	8105514	1000	+	.	gene_id "CUFF.5823"; transcript_id "CUFF.5823.1"; exon_number "1"; FPKM "1.8523023505"; frac "0.435484"; conf_lo "1.334355"; conf_hi "2.370250"; cov "9.671836";
Chr4	Cufflinks	transcript	8103645	8105521	1000	-	.	gene_id "AT4G14050"; transcript_id "AT4G14050.1"; FPKM "2.4184663392"; frac "0.564516"; conf_lo "1.823751"; conf_hi "3.013181"; cov "12.628073"; full_read_support "yes";
Chr4	Cufflinks	exon	8103645	8105521	1000	-	.	gene_id "AT4G14050"; transcript_id "AT4G14050.1"; exon_number "1"; FPKM "2.4184663392"; frac "0.564516"; conf_lo "1.823751"; conf_hi "3.013181"; cov "12.628073";
Chr4	Cufflinks	transcript	8107337	8108307	1000	+	.	gene_id "AT4G14060"; transcript_id "AT4G14060.1"; FPKM "3.7594902047"; frac "1.000000"; conf_lo "2.386718"; conf_hi "5.132262"; cov "19.629448"; full_read_support "yes";
Chr4	Cufflinks	exon	8107337	8107591	1000	+	.	gene_id "AT4G14060"; transcript_id "AT4G14060.1"; exon_number "1"; FPKM "3.7594902047"; frac "1.000000"; conf_lo "2.386718"; conf_hi "5.132262"; cov "19.629448";
Chr4	Cufflinks	exon	8107890	8108307	1000	+	.	gene_id "AT4G14060"; transcript_id "AT4G14060.1"; exon_number "2"; FPKM "3.7594902047"; frac "1.000000"; conf_lo "2.386718"; conf_hi "5.132262"; cov "19.629448";
Chr4	Cufflinks	transcript	8111962	8118160	1000	-	.	gene_id "CUFF.5824"; transcript_id "AT4G14070.1"; FPKM "10.4128723250"; frac "1.000000"; conf_lo "9.285285"; conf_hi "11.540460"; cov "54.352181"; full_read_support "yes";
Chr4	Cufflinks	exon	8111962	8112214	1000	-	.	gene_id "CUFF.5824"; transcript_id "AT4G14070.1"; exon_number "1"; FPKM "10.4128723250"; frac "1.000000"; conf_lo "9.285285"; conf_hi "11.540460"; cov "54.352181";
Chr4	Cufflinks	exon	8112310	8112367	1000	-	.	gene_id "CUFF.5824"; transcript_id "AT4G14070.1"; exon_number "2"; FPKM "10.4128723250"; frac "1.000000"; conf_lo "9.285285"; conf_hi "11.540460"; cov "54.352181";
Chr4	Cufflinks	exon	8112443	8112558	1000	-	.	gene_id "CUFF.5824"; transcript_id "AT4G14070.1"; exon_number "3"; FPKM "10.4128723250"; frac "1.000000"; conf_lo "9.285285"; conf_hi "11.540460"; cov "54.352181";
Chr4	Cufflinks	exon	8112657	8112736	1000	-	.	gene_id "CUFF.5824"; transcript_id "AT4G14070.1"; exon_number "4"; FPKM "10.4128723250"; frac "1.000000"; conf_lo "9.285285"; conf_hi "11.540460"; cov "54.352181";
Chr4	Cufflinks	exon	8112836	8112995	1000	-	.	gene_id "CUFF.5824"; transcript_id "AT4G14070.1"; exon_number "5"; FPKM "10.4128723250"; frac "1.000000"; conf_lo "9.285285"; conf_hi "11.540460"; cov "54.352181";
Chr4	Cufflinks	exon	8113154	8113291	1000	-	.	gene_id "CUFF.5824"; transcript_id "AT4G14070.1"; exon_number "6"; FPKM "10.4128723250"; frac "1.000000"; conf_lo "9.285285"; conf_hi "11.540460"; cov "54.352181";
Chr4	Cufflinks	exon	8113625	8113705	1000	-	.	gene_id "CUFF.5824"; transcript_id "AT4G14070.1"; exon_number "7"; FPKM "10.4128723250"; frac "1.000000"; conf_lo "9.285285"; conf_hi "11.540460"; cov "54.352181";
Chr4	Cufflinks	exon	8113807	8113860	1000	-	.	gene_id "CUFF.5824"; transcript_id "AT4G14070.1"; exon_number "8"; FPKM "10.4128723250"; frac "1.000000"; conf_lo "9.285285"; conf_hi "11.540460"; cov "54.352181";
Chr4	Cufflinks	exon	8113943	8114101	1000	-	.	gene_id "CUFF.5824"; transcript_id "AT4G14070.1"; exon_number "9"; FPKM "10.4128723250"; frac "1.000000"; conf_lo "9.285285"; conf_hi "11.540460"; cov "54.352181";
Chr4	Cufflinks	exon	8114213	8114318	1000	-	.	gene_id "CUFF.5824"; transcript_id "AT4G14070.1"; exon_number "10"; FPKM "10.4128723250"; frac "1.000000"; conf_lo "9.285285"; conf_hi "11.540460"; cov "54.352181";
Chr4	Cufflinks	exon	8114442	8114509	1000	-	.	gene_id "CUFF.5824"; transcript_id "AT4G14070.1"; exon_number "11"; FPKM "10.4128723250"; frac "1.000000"; conf_lo "9.285285"; conf_hi "11.540460"; cov "54.352181";
Chr4	Cufflinks	exon	8114716	8114865	1000	-	.	gene_id "CUFF.5824"; transcript_id "AT4G14070.1"; exon_number "12"; FPKM "10.4128723250"; frac "1.000000"; conf_lo "9.285285"; conf_hi "11.540460"; cov "54.352181";
Chr4	Cufflinks	exon	8114999	8115114	1000	-	.	gene_id "CUFF.5824"; transcript_id "AT4G14070.1"; exon_number "13"; FPKM "10.4128723250"; frac "1.000000"; conf_lo "9.285285"; conf_hi "11.540460"; cov "54.352181";
Chr4	Cufflinks	exon	8115186	8115394	1000	-	.	gene_id "CUFF.5824"; transcript_id "AT4G14070.1"; exon_number "14"; FPKM "10.4128723250"; frac "1.000000"; conf_lo "9.285285"; conf_hi "11.540460"; cov "54.352181";
Chr4	Cufflinks	exon	8115848	8115935	1000	-	.	gene_id "CUFF.5824"; transcript_id "AT4G14070.1"; exon_number "15"; FPKM "10.4128723250"; frac "1.000000"; conf_lo "9.285285"; conf_hi "11.540460"; cov "54.352181";
Chr4	Cufflinks	exon	8116518	8116632	1000	-	.	gene_id "CUFF.5824"; transcript_id "AT4G14070.1"; exon_number "16"; FPKM "10.4128723250"; frac "1.000000"; conf_lo "9.285285"; conf_hi "11.540460"; cov "54.352181";
Chr4	Cufflinks	exon	8117234	8117419	1000	-	.	gene_id "CUFF.5824"; transcript_id "AT4G14070.1"; exon_number "17"; FPKM "10.4128723250"; frac "1.000000"; conf_lo "9.285285"; conf_hi "11.540460"; cov "54.352181";
Chr4	Cufflinks	exon	8117833	8118160	1000	-	.	gene_id "CUFF.5824"; transcript_id "AT4G14070.1"; exon_number "18"; FPKM "10.4128723250"; frac "1.000000"; conf_lo "9.285285"; conf_hi "11.540460"; cov "54.352181";
Chr4	Cufflinks	transcript	8118537	8120358	1	-	.	gene_id "AT4G14080"; transcript_id "AT4G14080.1"; FPKM "0.0000000000"; frac "0.000000"; conf_lo "0.000000"; conf_hi "0.000000"; cov "0.000000"; full_read_support "no";
Chr4	Cufflinks	exon	8118537	8118734	1	-	.	gene_id "AT4G14080"; transcript_id "AT4G14080.1"; exon_number "1"; FPKM "0.0000000000"; frac "0.000000"; conf_lo "0.000000"; conf_hi "0.000000"; cov "0.000000";
Chr4	Cufflinks	exon	8118812	8120164	1	-	.	gene_id "AT4G14080"; transcript_id "AT4G14080.1"; exon_number "2"; FPKM "0.0000000000"; frac "0.000000"; conf_lo "0.000000"; conf_hi "0.000000"; cov "0.000000";
Chr4	Cufflinks	exon	8120247	8120358	1	-	.	gene_id "AT4G14080"; transcript_id "AT4G14080.1"; exon_number "3"; FPKM "0.0000000000"; frac "0.000000"; conf_lo "0.000000"; conf_hi "0.000000"; cov "0.000000";
Chr4	Cufflinks	transcript	8120718	8122417	1000	+	.	gene_id "CUFF.5825"; transcript_id "AT4G14100.1"; FPKM "18.6376809267"; frac "0.795556"; conf_lo "15.754877"; conf_hi "21.520485"; cov "97.253745"; full_read_support "yes";
Chr4	Cufflinks	exon	8120718	8121054	1000	+	.	gene_id "CUFF.5825"; transcript_id "AT4G14100.1"; exon_number "1"; FPKM "18.6376809267"; frac "0.795556"; conf_lo "15.754877"; conf_hi "21.520485"; cov "97.253745";
Chr4	Cufflinks	exon	8121887	8122043	1000	+	.	gene_id "CUFF.5825"; transcript_id "AT4G14100.1"; exon_number "2"; FPKM "18.6376809267"; frac "0.795556"; conf_lo "15.754877"; conf_hi "21.520485"; cov "97.253745";
Chr4	Cufflinks	exon	8122131	8122417	1000	+	.	gene_id "CUFF.5825"; transcript_id "AT4G14100.1"; exon_number "3"; FPKM "18.6376809267"; frac "0.795556"; conf_lo "15.754877"; conf_hi "21.520485"; cov "97.253745";
Chr4	Cufflinks	transcript	8122188	8123835	1000	-	.	gene_id "AT4G14090"; transcript_id "AT4G14090.1"; FPKM "1.8923522396"; frac "0.204444"; conf_lo "1.319953"; conf_hi "2.464752"; cov "9.874530"; full_read_support "yes";
Chr4	Cufflinks	exon	8122188	8123835	1000	-	.	gene_id "AT4G14090"; transcript_id "AT4G14090.1"; exon_number "1"; FPKM "1.8923522396"; frac "0.204444"; conf_lo "1.319953"; conf_hi "2.464752"; cov "9.874530";
Chr4	Cufflinks	transcript	8124268	8126514	470	+	.	gene_id "CUFF.5826"; transcript_id "CUFF.5826.1"; FPKM "0.5347590692"; frac "0.350083"; conf_lo "0.216847"; conf_hi "0.852671"; cov "2.790532"; full_read_support "yes";
Chr4	Cufflinks	exon	8124268	8125508	470	+	.	gene_id "CUFF.5826"; transcript_id "CUFF.5826.1"; exon_number "1"; FPKM "0.5347590692"; frac "0.350083"; conf_lo "0.216847"; conf_hi "0.852671"; cov "2.790532";
Chr4	Cufflinks	exon	8125620	8125760	470	+	.	gene_id "CUFF.5826"; transcript_id "CUFF.5826.1"; exon_number "2"; FPKM "0.5347590692"; frac "0.350083"; conf_lo "0.216847"; conf_hi "0.852671"; cov "2.790532";
Chr4	Cufflinks	exon	8125840	8126514	470	+	.	gene_id "CUFF.5826"; transcript_id "CUFF.5826.1"; exon_number "3"; FPKM "0.5347590692"; frac "0.350083"; conf_lo "0.216847"; conf_hi "0.852671"; cov "2.790532";
Chr4	Cufflinks	transcript	8124415	8126514	1000	+	.	gene_id "CUFF.5826"; transcript_id "AT4G14096.1"; FPKM "1.1357913329"; frac "0.649917"; conf_lo "0.679054"; conf_hi "1.592529"; cov "5.926897"; full_read_support "yes";
Chr4	Cufflinks	exon	8124415	8124507	1000	+	.	gene_id "CUFF.5826"; transcript_id "AT4G14096.1"; exon_number "1"; FPKM "1.1357913329"; frac "0.649917"; conf_lo "0.679054"; conf_hi "1.592529"; cov "5.926897";
Chr4	Cufflinks	exon	8124593	8125508	1000	+	.	gene_id "CUFF.5826"; transcript_id "AT4G14096.1"; exon_number "2"; FPKM "1.1357913329"; frac "0.649917"; conf_lo "0.679054"; conf_hi "1.592529"; cov "5.926897";
Chr4	Cufflinks	exon	8125620	8125760	1000	+	.	gene_id "CUFF.5826"; transcript_id "AT4G14096.1"; exon_number "3"; FPKM "1.1357913329"; frac "0.649917"; conf_lo "0.679054"; conf_hi "1.592529"; cov "5.926897";
Chr4	Cufflinks	exon	8125840	8126514	1000	+	.	gene_id "CUFF.5826"; transcript_id "AT4G14096.1"; exon_number "4"; FPKM "1.1357913329"; frac "0.649917"; conf_lo "0.679054"; conf_hi "1.592529"; cov "5.926897";
Chr4	Cufflinks	transcript	8126728	8128903	1000	+	.	gene_id "CUFF.5827"; transcript_id "CUFF.5827.1"; FPKM "1.1126899082"; frac "1.000000"; conf_lo "0.713570"; conf_hi "1.511809"; cov "5.805819"; full_read_support "no";
Chr4	Cufflinks	exon	8126728	8126809	1000	+	.	gene_id "CUFF.5827"; transcript_id "CUFF.5827.1"; exon_number "1"; FPKM "1.1126899082"; frac "1.000000"; conf_lo "0.713570"; conf_hi "1.511809"; cov "5.805819";
Chr4	Cufflinks	exon	8126935	8127871	1000	+	.	gene_id "CUFF.5827"; transcript_id "CUFF.5827.1"; exon_number "2"; FPKM "1.1126899082"; frac "1.000000"; conf_lo "0.713570"; conf_hi "1.511809"; cov "5.805819";
Chr4	Cufflinks	exon	8128005	8128903	1000	+	.	gene_id "CUFF.5827"; transcript_id "CUFF.5827.1"; exon_number "3"; FPKM "1.1126899082"; frac "1.000000"; conf_lo "0.713570"; conf_hi "1.511809"; cov "5.805819";
Chr4	Cufflinks	transcript	8126915	8128833	1	+	.	gene_id "CUFF.5827"; transcript_id "AT4G14103.2"; FPKM "0.0000000000"; frac "0.000000"; conf_lo "0.000000"; conf_hi "0.082440"; cov "0.000000"; full_read_support "no";
Chr4	Cufflinks	exon	8126915	8127871	1	+	.	gene_id "CUFF.5827"; transcript_id "AT4G14103.2"; exon_number "1"; FPKM "0.0000000000"; frac "0.000000"; conf_lo "0.000000"; conf_hi "0.082440"; cov "0.000000";
Chr4	Cufflinks	exon	8128005	8128145	1	+	.	gene_id "CUFF.5827"; transcript_id "AT4G14103.2"; exon_number "2"; FPKM "0.0000000000"; frac "0.000000"; conf_lo "0.000000"; conf_hi "0.082440"; cov "0.000000";
Chr4	Cufflinks	exon	8128324	8128833	1	+	.	gene_id "CUFF.5827"; transcript_id "AT4G14103.2"; exon_number "3"; FPKM "0.0000000000"; frac "0.000000"; conf_lo "0.000000"; conf_hi "0.082440"; cov "0.000000";
Chr4	Cufflinks	transcript	8126948	8128336	1	+	.	gene_id "CUFF.5827"; transcript_id "AT4G14103.1"; FPKM "0.0000000000"; frac "0.000000"; conf_lo "0.000000"; conf_hi "0.119364"; cov "0.000000"; full_read_support "no";
Chr4	Cufflinks	exon	8126948	8127871	1	+	.	gene_id "CUFF.5827"; transcript_id "AT4G14103.1"; exon_number "1"; FPKM "0.0000000000"; frac "0.000000"; conf_lo "0.000000"; conf_hi "0.119364"; cov "0.000000";
Chr4	Cufflinks	exon	8128005	8128145	1	+	.	gene_id "CUFF.5827"; transcript_id "AT4G14103.1"; exon_number "2"; FPKM "0.0000000000"; frac "0.000000"; conf_lo "0.000000"; conf_hi "0.119364"; cov "0.000000";
Chr4	Cufflinks	exon	8128225	8128336	1	+	.	gene_id "CUFF.5827"; transcript_id "AT4G14103.1"; exon_number "3"; FPKM "0.0000000000"; frac "0.000000"; conf_lo "0.000000"; conf_hi "0.119364"; cov "0.000000";
Chr4	Cufflinks	transcript	8128708	8129534	1	-	.	gene_id "CUFF.5828"; transcript_id "AT4G14104.1"; FPKM "0.0000000000"; frac "0.000000"; conf_lo "0.000000"; conf_hi "0.187595"; cov "0.000000"; full_read_support "yes";
Chr4	Cufflinks	exon	8128708	8129534	1	-	.	gene_id "CUFF.5828"; transcript_id "AT4G14104.1"; exon_number "1"; FPKM "0.0000000000"; frac "0.000000"; conf_lo "0.000000"; conf_hi "0.187595"; cov "0.000000";
Chr4	Cufflinks	transcript	8129476	8129676	1	-	.	gene_id "CUFF.5828"; transcript_id "AT4G14105.1"; FPKM "0.0000000000"; frac "0.000000"; conf_lo "0.000000"; conf_hi "0.571456"; cov "0.000000"; full_read_support "no";
Chr4	Cufflinks	exon	8129476	8129676	1	-	.	gene_id "CUFF.5828"; transcript_id "AT4G14105.1"; exon_number "1"; FPKM "0.0000000000"; frac "0.000000"; conf_lo "0.000000"; conf_hi "0.571456"; cov "0.000000";
Chr4	Cufflinks	transcript	8132886	8134920	1000	-	.	gene_id "CUFF.5829"; transcript_id "AT4G14110.1"; FPKM "24.4084524619"; frac "1.000000"; conf_lo "21.145335"; conf_hi "27.671570"; cov "127.347792"; full_read_support "yes";
Chr4	Cufflinks	exon	8132886	8133188	1000	-	.	gene_id "CUFF.5829"; transcript_id "AT4G14110.1"; exon_number "1"; FPKM "24.4084524619"; frac "1.000000"; conf_lo "21.145335"; conf_hi "27.671570"; cov "127.347792";
Chr4	Cufflinks	exon	8133424	8133531	1000	-	.	gene_id "CUFF.5829"; transcript_id "AT4G14110.1"; exon_number "2"; FPKM "24.4084524619"; frac "1.000000"; conf_lo "21.145335"; conf_hi "27.671570"; cov "127.347792";
Chr4	Cufflinks	exon	8134040	8134221	1000	-	.	gene_id "CUFF.5829"; transcript_id "AT4G14110.1"; exon_number "3"; FPKM "24.4084524619"; frac "1.000000"; conf_lo "21.145335"; conf_hi "27.671570"; cov "127.347792";
Chr4	Cufflinks	exon	8134596	8134675	1000	-	.	gene_id "CUFF.5829"; transcript_id "AT4G14110.1"; exon_number "4"; FPKM "24.4084524619"; frac "1.000000"; conf_lo "21.145335"; conf_hi "27.671570"; cov "127.347792";
Chr4	Cufflinks	exon	8134784	8134920	1000	-	.	gene_id "CUFF.5829"; transcript_id "AT4G14110.1"; exon_number "5"; FPKM "24.4084524619"; frac "1.000000"; conf_lo "21.145335"; conf_hi "27.671570"; cov "127.347792";
Chr4	Cufflinks	transcript	8135124	8136967	1000	+	.	gene_id "AT4G14120"; transcript_id "AT4G14120.1"; FPKM "1.3473132988"; frac "1.000000"; conf_lo "0.804235"; conf_hi "1.890391"; cov "7.011796"; full_read_support "no";
Chr4	Cufflinks	exon	8135124	8135551	1000	+	.	gene_id "AT4G14120"; transcript_id "AT4G14120.1"; exon_number "1"; FPKM "1.3473132988"; frac "1.000000"; conf_lo "0.804235"; conf_hi "1.890391"; cov "7.011796";
Chr4	Cufflinks	exon	8135690	8135898	1000	+	.	gene_id "AT4G14120"; transcript_id "AT4G14120.1"; exon_number "2"; FPKM "1.3473132988"; frac "1.000000"; conf_lo "0.804235"; conf_hi "1.890391"; cov "7.011796";
Chr4	Cufflinks	exon	8135999	8136247	1000	+	.	gene_id "AT4G14120"; transcript_id "AT4G14120.1"; exon_number "3"; FPKM "1.3473132988"; frac "1.000000"; conf_lo "0.804235"; conf_hi "1.890391"; cov "7.011796";
Chr4	Cufflinks	exon	8136337	8136430	1000	+	.	gene_id "AT4G14120"; transcript_id "AT4G14120.1"; exon_number "4"; FPKM "1.3473132988"; frac "1.000000"; conf_lo "0.804235"; conf_hi "1.890391"; cov "7.011796";
Chr4	Cufflinks	exon	8136625	8136967	1000	+	.	gene_id "AT4G14120"; transcript_id "AT4G14120.1"; exon_number "5"; FPKM "1.3473132988"; frac "1.000000"; conf_lo "0.804235"; conf_hi "1.890391"; cov "7.011796";
Chr4	Cufflinks	transcript	8137051	8138281	1000	-	.	gene_id "AT4G14130"; transcript_id "AT4G14130.1"; FPKM "7.0920333120"; frac "1.000000"; conf_lo "5.662414"; conf_hi "8.521653"; cov "37.001448"; full_read_support "yes";
Chr4	Cufflinks	exon	8137051	8137560	1000	-	.	gene_id "AT4G14130"; transcript_id "AT4G14130.1"; exon_number "1"; FPKM "7.0920333120"; frac "1.000000"; conf_lo "5.662414"; conf_hi "8.521653"; cov "37.001448";
Chr4	Cufflinks	exon	8137639	8137832	1000	-	.	gene_id "AT4G14130"; transcript_id "AT4G14130.1"; exon_number "2"; FPKM "7.0920333120"; frac "1.000000"; conf_lo "5.662414"; conf_hi "8.521653"; cov "37.001448";
Chr4	Cufflinks	exon	8137921	8138281	1000	-	.	gene_id "AT4G14130"; transcript_id "AT4G14130.1"; exon_number "3"; FPKM "7.0920333120"; frac "1.000000"; conf_lo "5.662414"; conf_hi "8.521653"; cov "37.001448";
Chr4	Cufflinks	transcript	8142812	8143073	1	+	.	gene_id "AT4G14135"; transcript_id "AT4G14135.1"; FPKM "0.0000000000"; frac "0.000000"; conf_lo "0.000000"; conf_hi "0.000000"; cov "0.000000"; full_read_support "no";
Chr4	Cufflinks	exon	8142812	8143073	1	+	.	gene_id "AT4G14135"; transcript_id "AT4G14135.1"; exon_number "1"; FPKM "0.0000000000"; frac "0.000000"; conf_lo "0.000000"; conf_hi "0.000000"; cov "0.000000";
Chr4	Cufflinks	transcript	8146345	8152131	1	+	.	gene_id "AT4G14140"; transcript_id "AT4G14140.2"; FPKM "0.0000000000"; frac "0.000000"; conf_lo "0.000000"; conf_hi "0.025968"; cov "0.000000"; full_read_support "no";
Chr4	Cufflinks	exon	8146345	8147747	1	+	.	gene_id "AT4G14140"; transcript_id "AT4G14140.2"; exon_number "1"; FPKM "0.0000000000"; frac "0.000000"; conf_lo "0.000000"; conf_hi "0.025968"; cov "0.000000";
Chr4	Cufflinks	exon	8148099	8149623	1	+	.	gene_id "AT4G14140"; transcript_id "AT4G14140.2"; exon_number "2"; FPKM "0.0000000000"; frac "0.000000"; conf_lo "0.000000"; conf_hi "0.025968"; cov "0.000000";
Chr4	Cufflinks	exon	8149735	8149899	1	+	.	gene_id "AT4G14140"; transcript_id "AT4G14140.2"; exon_number "3"; FPKM "0.0000000000"; frac "0.000000"; conf_lo "0.000000"; conf_hi "0.025968"; cov "0.000000";
Chr4	Cufflinks	exon	8150005	8150393	1	+	.	gene_id "AT4G14140"; transcript_id "AT4G14140.2"; exon_number "4"; FPKM "0.0000000000"; frac "0.000000"; conf_lo "0.000000"; conf_hi "0.025968"; cov "0.000000";
Chr4	Cufflinks	exon	8150470	8150617	1	+	.	gene_id "AT4G14140"; transcript_id "AT4G14140.2"; exon_number "5"; FPKM "0.0000000000"; frac "0.000000"; conf_lo "0.000000"; conf_hi "0.025968"; cov "0.000000";
Chr4	Cufflinks	exon	8150696	8150893	1	+	.	gene_id "AT4G14140"; transcript_id "AT4G14140.2"; exon_number "6"; FPKM "0.0000000000"; frac "0.000000"; conf_lo "0.000000"; conf_hi "0.025968"; cov "0.000000";
Chr4	Cufflinks	exon	8151004	8151282	1	+	.	gene_id "AT4G14140"; transcript_id "AT4G14140.2"; exon_number "7"; FPKM "0.0000000000"; frac "0.000000"; conf_lo "0.000000"; conf_hi "0.025968"; cov "0.000000";
Chr4	Cufflinks	exon	8151373	8151534	1	+	.	gene_id "AT4G14140"; transcript_id "AT4G14140.2"; exon_number "8"; FPKM "0.0000000000"; frac "0.000000"; conf_lo "0.000000"; conf_hi "0.025968"; cov "0.000000";
Chr4	Cufflinks	exon	8151619	8151837	1	+	.	gene_id "AT4G14140"; transcript_id "AT4G14140.2"; exon_number "9"; FPKM "0.0000000000"; frac "0.000000"; conf_lo "0.000000"; conf_hi "0.025968"; cov "0.000000";
Chr4	Cufflinks	exon	8151982	8152131	1	+	.	gene_id "AT4G14140"; transcript_id "AT4G14140.2"; exon_number "10"; FPKM "0.0000000000"; frac "0.000000"; conf_lo "0.000000"; conf_hi "0.025968"; cov "0.000000";
Chr4	Cufflinks	transcript	8146345	8152131	1000	+	.	gene_id "AT4G14140"; transcript_id "AT4G14140.1"; FPKM "0.0660845909"; frac "1.000000"; conf_lo "0.000000"; conf_hi "0.133494"; cov "0.345201"; full_read_support "no";
Chr4	Cufflinks	exon	8146345	8147747	1000	+	.	gene_id "AT4G14140"; transcript_id "AT4G14140.1"; exon_number "1"; FPKM "0.0660845909"; frac "1.000000"; conf_lo "0.000000"; conf_hi "0.133494"; cov "0.345201";
Chr4	Cufflinks	exon	8148099	8149623	1000	+	.	gene_id "AT4G14140"; transcript_id "AT4G14140.1"; exon_number "2"; FPKM "0.0660845909"; frac "1.000000"; conf_lo "0.000000"; conf_hi "0.133494"; cov "0.345201";
Chr4	Cufflinks	exon	8149735	8149899	1000	+	.	gene_id "AT4G14140"; transcript_id "AT4G14140.1"; exon_number "3"; FPKM "0.0660845909"; frac "1.000000"; conf_lo "0.000000"; conf_hi "0.133494"; cov "0.345201";
Chr4	Cufflinks	exon	8150005	8150203	1000	+	.	gene_id "AT4G14140"; transcript_id "AT4G14140.1"; exon_number "4"; FPKM "0.0660845909"; frac "1.000000"; conf_lo "0.000000"; conf_hi "0.133494"; cov "0.345201";
Chr4	Cufflinks	exon	8150293	8150404	1000	+	.	gene_id "AT4G14140"; transcript_id "AT4G14140.1"; exon_number "5"; FPKM "0.0660845909"; frac "1.000000"; conf_lo "0.000000"; conf_hi "0.133494"; cov "0.345201";
Chr4	Cufflinks	exon	8150470	8150617	1000	+	.	gene_id "AT4G14140"; transcript_id "AT4G14140.1"; exon_number "6"; FPKM "0.0660845909"; frac "1.000000"; conf_lo "0.000000"; conf_hi "0.133494"; cov "0.345201";
Chr4	Cufflinks	exon	8150696	8150893	1000	+	.	gene_id "AT4G14140"; transcript_id "AT4G14140.1"; exon_number "7"; FPKM "0.0660845909"; frac "1.000000"; conf_lo "0.000000"; conf_hi "0.133494"; cov "0.345201";
Chr4	Cufflinks	exon	8151004	8151282	1000	+	.	gene_id "AT4G14140"; transcript_id "AT4G14140.1"; exon_number "8"; FPKM "0.0660845909"; frac "1.000000"; conf_lo "0.000000"; conf_hi "0.133494"; cov "0.345201";
Chr4	Cufflinks	exon	8151373	8151534	1000	+	.	gene_id "AT4G14140"; transcript_id "AT4G14140.1"; exon_number "9"; FPKM "0.0660845909"; frac "1.000000"; conf_lo "0.000000"; conf_hi "0.133494"; cov "0.345201";
Chr4	Cufflinks	exon	8151619	8151837	1000	+	.	gene_id "AT4G14140"; transcript_id "AT4G14140.1"; exon_number "10"; FPKM "0.0660845909"; frac "1.000000"; conf_lo "0.000000"; conf_hi "0.133494"; cov "0.345201";
Chr4	Cufflinks	exon	8151982	8152131	1000	+	.	gene_id "AT4G14140"; transcript_id "AT4G14140.1"; exon_number "11"; FPKM "0.0660845909"; frac "1.000000"; conf_lo "0.000000"; conf_hi "0.133494"; cov "0.345201";
Chr4	Cufflinks	transcript	8152290	8153678	108	-	.	gene_id "CUFF.5830"; transcript_id "CUFF.5830.1"; FPKM "0.8356707321"; frac "0.113809"; conf_lo "0.122459"; conf_hi "1.548882"; cov "4.363248"; full_read_support "no";
Chr4	Cufflinks	exon	8152290	8152576	108	-	.	gene_id "CUFF.5830"; transcript_id "CUFF.5830.1"; exon_number "1"; FPKM "0.8356707321"; frac "0.113809"; conf_lo "0.122459"; conf_hi "1.548882"; cov "4.363248";
Chr4	Cufflinks	exon	8152660	8153118	108	-	.	gene_id "CUFF.5830"; transcript_id "CUFF.5830.1"; exon_number "2"; FPKM "0.8356707321"; frac "0.113809"; conf_lo "0.122459"; conf_hi "1.548882"; cov "4.363248";
Chr4	Cufflinks	exon	8153522	8153678	108	-	.	gene_id "CUFF.5830"; transcript_id "CUFF.5830.1"; exon_number "3"; FPKM "0.8356707321"; frac "0.113809"; conf_lo "0.122459"; conf_hi "1.548882"; cov "4.363248";
Chr4	Cufflinks	transcript	8152290	8153678	1000	-	.	gene_id "CUFF.5830"; transcript_id "AT4G14145.1"; FPKM "7.6784561009"; frac "0.886191"; conf_lo "5.831166"; conf_hi "9.525746"; cov "40.091161"; full_read_support "yes";
Chr4	Cufflinks	exon	8152290	8152576	1000	-	.	gene_id "CUFF.5830"; transcript_id "AT4G14145.1"; exon_number "1"; FPKM "7.6784561009"; frac "0.886191"; conf_lo "5.831166"; conf_hi "9.525746"; cov "40.091161";
Chr4	Cufflinks	exon	8152660	8152786	1000	-	.	gene_id "CUFF.5830"; transcript_id "AT4G14145.1"; exon_number "2"; FPKM "7.6784561009"; frac "0.886191"; conf_lo "5.831166"; conf_hi "9.525746"; cov "40.091161";
Chr4	Cufflinks	exon	8152892	8153118	1000	-	.	gene_id "CUFF.5830"; transcript_id "AT4G14145.1"; exon_number "3"; FPKM "7.6784561009"; frac "0.886191"; conf_lo "5.831166"; conf_hi "9.525746"; cov "40.091161";
Chr4	Cufflinks	exon	8153522	8153678	1000	-	.	gene_id "CUFF.5830"; transcript_id "AT4G14145.1"; exon_number "4"; FPKM "7.6784561009"; frac "0.886191"; conf_lo "5.831166"; conf_hi "9.525746"; cov "40.091161";
Chr4	Cufflinks	transcript	8153807	8156790	1	-	.	gene_id "CUFF.5831"; transcript_id "AT4G14147.2"; FPKM "0.0000000000"; frac "0.000000"; conf_lo "0.000000"; conf_hi "0.158368"; cov "0.000000"; full_read_support "no";
Chr4	Cufflinks	exon	8153807	8154168	1	-	.	gene_id "CUFF.5831"; transcript_id "AT4G14147.2"; exon_number "1"; FPKM "0.0000000000"; frac "0.000000"; conf_lo "0.000000"; conf_hi "0.158368"; cov "0.000000";
Chr4	Cufflinks	exon	8154498	8154591	1	-	.	gene_id "CUFF.5831"; transcript_id "AT4G14147.2"; exon_number "2"; FPKM "0.0000000000"; frac "0.000000"; conf_lo "0.000000"; conf_hi "0.158368"; cov "0.000000";
Chr4	Cufflinks	exon	8154989	8155093	1	-	.	gene_id "CUFF.5831"; transcript_id "AT4G14147.2"; exon_number "3"; FPKM "0.0000000000"; frac "0.000000"; conf_lo "0.000000"; conf_hi "0.158368"; cov "0.000000";
Chr4	Cufflinks	exon	8155310	8155384	1	-	.	gene_id "CUFF.5831"; transcript_id "AT4G14147.2"; exon_number "4"; FPKM "0.0000000000"; frac "0.000000"; conf_lo "0.000000"; conf_hi "0.158368"; cov "0.000000";
Chr4	Cufflinks	exon	8155483	8155510	1	-	.	gene_id "CUFF.5831"; transcript_id "AT4G14147.2"; exon_number "5"; FPKM "0.0000000000"; frac "0.000000"; conf_lo "0.000000"; conf_hi "0.158368"; cov "0.000000";
Chr4	Cufflinks	exon	8155620	8155672	1	-	.	gene_id "CUFF.5831"; transcript_id "AT4G14147.2"; exon_number "6"; FPKM "0.0000000000"; frac "0.000000"; conf_lo "0.000000"; conf_hi "0.158368"; cov "0.000000";
Chr4	Cufflinks	exon	8156006	8156071	1	-	.	gene_id "CUFF.5831"; transcript_id "AT4G14147.2"; exon_number "7"; FPKM "0.0000000000"; frac "0.000000"; conf_lo "0.000000"; conf_hi "0.158368"; cov "0.000000";
Chr4	Cufflinks	exon	8156244	8156326	1	-	.	gene_id "CUFF.5831"; transcript_id "AT4G14147.2"; exon_number "8"; FPKM "0.0000000000"; frac "0.000000"; conf_lo "0.000000"; conf_hi "0.158368"; cov "0.000000";
Chr4	Cufflinks	exon	8156717	8156790	1	-	.	gene_id "CUFF.5831"; transcript_id "AT4G14147.2"; exon_number "9"; FPKM "0.0000000000"; frac "0.000000"; conf_lo "0.000000"; conf_hi "0.158368"; cov "0.000000";
Chr4	Cufflinks	transcript	8153807	8156790	1000	-	.	gene_id "CUFF.5831"; transcript_id "CUFF.5831.2"; FPKM "3.3230053888"; frac "0.802582"; conf_lo "2.208283"; conf_hi "4.437727"; cov "17.348127"; full_read_support "yes";
Chr4	Cufflinks	exon	8153807	8154168	1000	-	.	gene_id "CUFF.5831"; transcript_id "CUFF.5831.2"; exon_number "1"; FPKM "3.3230053888"; frac "0.802582"; conf_lo "2.208283"; conf_hi "4.437727"; cov "17.348127";
Chr4	Cufflinks	exon	8154502	8154591	1000	-	.	gene_id "CUFF.5831"; transcript_id "CUFF.5831.2"; exon_number "2"; FPKM "3.3230053888"; frac "0.802582"; conf_lo "2.208283"; conf_hi "4.437727"; cov "17.348127";
Chr4	Cufflinks	exon	8154989	8155093	1000	-	.	gene_id "CUFF.5831"; transcript_id "CUFF.5831.2"; exon_number "3"; FPKM "3.3230053888"; frac "0.802582"; conf_lo "2.208283"; conf_hi "4.437727"; cov "17.348127";
Chr4	Cufflinks	exon	8155310	8155384	1000	-	.	gene_id "CUFF.5831"; transcript_id "CUFF.5831.2"; exon_number "4"; FPKM "3.3230053888"; frac "0.802582"; conf_lo "2.208283"; conf_hi "4.437727"; cov "17.348127";
Chr4	Cufflinks	exon	8155483	8155510	1000	-	.	gene_id "CUFF.5831"; transcript_id "CUFF.5831.2"; exon_number "5"; FPKM "3.3230053888"; frac "0.802582"; conf_lo "2.208283"; conf_hi "4.437727"; cov "17.348127";
Chr4	Cufflinks	exon	8155620	8155672	1000	-	.	gene_id "CUFF.5831"; transcript_id "CUFF.5831.2"; exon_number "6"; FPKM "3.3230053888"; frac "0.802582"; conf_lo "2.208283"; conf_hi "4.437727"; cov "17.348127";
Chr4	Cufflinks	exon	8156006	8156071	1000	-	.	gene_id "CUFF.5831"; transcript_id "CUFF.5831.2"; exon_number "7"; FPKM "3.3230053888"; frac "0.802582"; conf_lo "2.208283"; conf_hi "4.437727"; cov "17.348127";
Chr4	Cufflinks	exon	8156244	8156326	1000	-	.	gene_id "CUFF.5831"; transcript_id "CUFF.5831.2"; exon_number "8"; FPKM "3.3230053888"; frac "0.802582"; conf_lo "2.208283"; conf_hi "4.437727"; cov "17.348127";
Chr4	Cufflinks	exon	8156717	8156790	1000	-	.	gene_id "CUFF.5831"; transcript_id "CUFF.5831.2"; exon_number "9"; FPKM "3.3230053888"; frac "0.802582"; conf_lo "2.208283"; conf_hi "4.437727"; cov "17.348127";
Chr4	Cufflinks	transcript	8153877	8156759	282	-	.	gene_id "CUFF.5831"; transcript_id "AT4G14147.1"; FPKM "0.9383811960"; frac "0.197418"; conf_lo "0.182794"; conf_hi "1.693969"; cov "4.898926"; full_read_support "no";
Chr4	Cufflinks	exon	8153877	8154168	282	-	.	gene_id "CUFF.5831"; transcript_id "AT4G14147.1"; exon_number "1"; FPKM "0.9383811960"; frac "0.197418"; conf_lo "0.182794"; conf_hi "1.693969"; cov "4.898926";
Chr4	Cufflinks	exon	8154502	8154591	282	-	.	gene_id "CUFF.5831"; transcript_id "AT4G14147.1"; exon_number "2"; FPKM "0.9383811960"; frac "0.197418"; conf_lo "0.182794"; conf_hi "1.693969"; cov "4.898926";
Chr4	Cufflinks	exon	8154989	8155093	282	-	.	gene_id "CUFF.5831"; transcript_id "AT4G14147.1"; exon_number "3"; FPKM "0.9383811960"; frac "0.197418"; conf_lo "0.182794"; conf_hi "1.693969"; cov "4.898926";
Chr4	Cufflinks	exon	8155310	8155384	282	-	.	gene_id "CUFF.5831"; transcript_id "AT4G14147.1"; exon_number "4"; FPKM "0.9383811960"; frac "0.197418"; conf_lo "0.182794"; conf_hi "1.693969"; cov "4.898926";
Chr4	Cufflinks	exon	8155483	8155510	282	-	.	gene_id "CUFF.5831"; transcript_id "AT4G14147.1"; exon_number "5"; FPKM "0.9383811960"; frac "0.197418"; conf_lo "0.182794"; conf_hi "1.693969"; cov "4.898926";
Chr4	Cufflinks	exon	8155620	8155672	282	-	.	gene_id "CUFF.5831"; transcript_id "AT4G14147.1"; exon_number "6"; FPKM "0.9383811960"; frac "0.197418"; conf_lo "0.182794"; conf_hi "1.693969"; cov "4.898926";
Chr4	Cufflinks	exon	8156006	8156071	282	-	.	gene_id "CUFF.5831"; transcript_id "AT4G14147.1"; exon_number "7"; FPKM "0.9383811960"; frac "0.197418"; conf_lo "0.182794"; conf_hi "1.693969"; cov "4.898926";
Chr4	Cufflinks	exon	8156244	8156334	282	-	.	gene_id "CUFF.5831"; transcript_id "AT4G14147.1"; exon_number "8"; FPKM "0.9383811960"; frac "0.197418"; conf_lo "0.182794"; conf_hi "1.693969"; cov "4.898926";
Chr4	Cufflinks	exon	8156717	8156759	282	-	.	gene_id "CUFF.5831"; transcript_id "AT4G14147.1"; exon_number "9"; FPKM "0.9383811960"; frac "0.197418"; conf_lo "0.182794"; conf_hi "1.693969"; cov "4.898926";
Chr4	Cufflinks	transcript	8157975	8158349	1	-	.	gene_id "AT4G14149"; transcript_id "AT4G14149.1"; FPKM "0.0000000000"; frac "0.000000"; conf_lo "0.000000"; conf_hi "0.000000"; cov "0.000000"; full_read_support "no";
Chr4	Cufflinks	exon	8157975	8158349	1	-	.	gene_id "AT4G14149"; transcript_id "AT4G14149.1"; exon_number "1"; FPKM "0.0000000000"; frac "0.000000"; conf_lo "0.000000"; conf_hi "0.000000"; cov "0.000000";
Chr4	Cufflinks	transcript	8158537	8165185	1000	-	.	gene_id "CUFF.5832"; transcript_id "CUFF.5832.1"; FPKM "0.8568780404"; frac "0.555535"; conf_lo "0.598505"; conf_hi "1.115251"; cov "4.470900"; full_read_support "no";
Chr4	Cufflinks	exon	8158537	8158932	1000	-	.	gene_id "CUFF.5832"; transcript_id "CUFF.5832.1"; exon_number "1"; FPKM "0.8568780404"; frac "0.555535"; conf_lo "0.598505"; conf_hi "1.115251"; cov "4.470900";
Chr4	Cufflinks	exon	8159045	8160058	1000	-	.	gene_id "CUFF.5832"; transcript_id "CUFF.5832.1"; exon_number "2"; FPKM "0.8568780404"; frac "0.555535"; conf_lo "0.598505"; conf_hi "1.115251"; cov "4.470900";
Chr4	Cufflinks	exon	8160143	8160241	1000	-	.	gene_id "CUFF.5832"; transcript_id "CUFF.5832.1"; exon_number "3"; FPKM "0.8568780404"; frac "0.555535"; conf_lo "0.598505"; conf_hi "1.115251"; cov "4.470900";
Chr4	Cufflinks	exon	8160355	8161551	1000	-	.	gene_id "CUFF.5832"; transcript_id "CUFF.5832.1"; exon_number "4"; FPKM "0.8568780404"; frac "0.555535"; conf_lo "0.598505"; conf_hi "1.115251"; cov "4.470900";
Chr4	Cufflinks	exon	8161627	8161756	1000	-	.	gene_id "CUFF.5832"; transcript_id "CUFF.5832.1"; exon_number "5"; FPKM "0.8568780404"; frac "0.555535"; conf_lo "0.598505"; conf_hi "1.115251"; cov "4.470900";
Chr4	Cufflinks	exon	8161838	8161987	1000	-	.	gene_id "CUFF.5832"; transcript_id "CUFF.5832.1"; exon_number "6"; FPKM "0.8568780404"; frac "0.555535"; conf_lo "0.598505"; conf_hi "1.115251"; cov "4.470900";
Chr4	Cufflinks	exon	8162618	8162763	1000	-	.	gene_id "CUFF.5832"; transcript_id "CUFF.5832.1"; exon_number "7"; FPKM "0.8568780404"; frac "0.555535"; conf_lo "0.598505"; conf_hi "1.115251"; cov "4.470900";
Chr4	Cufflinks	exon	8162902	8162997	1000	-	.	gene_id "CUFF.5832"; transcript_id "CUFF.5832.1"; exon_number "8"; FPKM "0.8568780404"; frac "0.555535"; conf_lo "0.598505"; conf_hi "1.115251"; cov "4.470900";
Chr4	Cufflinks	exon	8163412	8163504	1000	-	.	gene_id "CUFF.5832"; transcript_id "CUFF.5832.1"; exon_number "9"; FPKM "0.8568780404"; frac "0.555535"; conf_lo "0.598505"; conf_hi "1.115251"; cov "4.470900";
Chr4	Cufflinks	exon	8163588	8163641	1000	-	.	gene_id "CUFF.5832"; transcript_id "CUFF.5832.1"; exon_number "10"; FPKM "0.8568780404"; frac "0.555535"; conf_lo "0.598505"; conf_hi "1.115251"; cov "4.470900";
Chr4	Cufflinks	exon	8163737	8163796	1000	-	.	gene_id "CUFF.5832"; transcript_id "CUFF.5832.1"; exon_number "11"; FPKM "0.8568780404"; frac "0.555535"; conf_lo "0.598505"; conf_hi "1.115251"; cov "4.470900";
Chr4	Cufflinks	exon	8163893	8164018	1000	-	.	gene_id "CUFF.5832"; transcript_id "CUFF.5832.1"; exon_number "12"; FPKM "0.8568780404"; frac "0.555535"; conf_lo "0.598505"; conf_hi "1.115251"; cov "4.470900";
Chr4	Cufflinks	exon	8164123	8164206	1000	-	.	gene_id "CUFF.5832"; transcript_id "CUFF.5832.1"; exon_number "13"; FPKM "0.8568780404"; frac "0.555535"; conf_lo "0.598505"; conf_hi "1.115251"; cov "4.470900";
Chr4	Cufflinks	exon	8164299	8164433	1000	-	.	gene_id "CUFF.5832"; transcript_id "CUFF.5832.1"; exon_number "14"; FPKM "0.8568780404"; frac "0.555535"; conf_lo "0.598505"; conf_hi "1.115251"; cov "4.470900";
Chr4	Cufflinks	exon	8164730	8165185	1000	-	.	gene_id "CUFF.5832"; transcript_id "CUFF.5832.1"; exon_number "15"; FPKM "0.8568780404"; frac "0.555535"; conf_lo "0.598505"; conf_hi "1.115251"; cov "4.470900";
Chr4	Cufflinks	transcript	8158537	8165181	796	-	.	gene_id "CUFF.5832"; transcript_id "CUFF.5832.2"; FPKM "0.6823346263"; frac "0.444465"; conf_lo "0.441871"; conf_hi "0.922798"; cov "3.560191"; full_read_support "no";
Chr4	Cufflinks	exon	8158537	8158932	796	-	.	gene_id "CUFF.5832"; transcript_id "CUFF.5832.2"; exon_number "1"; FPKM "0.6823346263"; frac "0.444465"; conf_lo "0.441871"; conf_hi "0.922798"; cov "3.560191";
Chr4	Cufflinks	exon	8159045	8159833	796	-	.	gene_id "CUFF.5832"; transcript_id "CUFF.5832.2"; exon_number "2"; FPKM "0.6823346263"; frac "0.444465"; conf_lo "0.441871"; conf_hi "0.922798"; cov "3.560191";
Chr4	Cufflinks	exon	8159906	8160058	796	-	.	gene_id "CUFF.5832"; transcript_id "CUFF.5832.2"; exon_number "3"; FPKM "0.6823346263"; frac "0.444465"; conf_lo "0.441871"; conf_hi "0.922798"; cov "3.560191";
Chr4	Cufflinks	exon	8160143	8160241	796	-	.	gene_id "CUFF.5832"; transcript_id "CUFF.5832.2"; exon_number "4"; FPKM "0.6823346263"; frac "0.444465"; conf_lo "0.441871"; conf_hi "0.922798"; cov "3.560191";
Chr4	Cufflinks	exon	8160355	8161551	796	-	.	gene_id "CUFF.5832"; transcript_id "CUFF.5832.2"; exon_number "5"; FPKM "0.6823346263"; frac "0.444465"; conf_lo "0.441871"; conf_hi "0.922798"; cov "3.560191";
Chr4	Cufflinks	exon	8161627	8161756	796	-	.	gene_id "CUFF.5832"; transcript_id "CUFF.5832.2"; exon_number "6"; FPKM "0.6823346263"; frac "0.444465"; conf_lo "0.441871"; conf_hi "0.922798"; cov "3.560191";
Chr4	Cufflinks	exon	8161838	8161987	796	-	.	gene_id "CUFF.5832"; transcript_id "CUFF.5832.2"; exon_number "7"; FPKM "0.6823346263"; frac "0.444465"; conf_lo "0.441871"; conf_hi "0.922798"; cov "3.560191";
Chr4	Cufflinks	exon	8162618	8162763	796	-	.	gene_id "CUFF.5832"; transcript_id "CUFF.5832.2"; exon_number "8"; FPKM "0.6823346263"; frac "0.444465"; conf_lo "0.441871"; conf_hi "0.922798"; cov "3.560191";
Chr4	Cufflinks	exon	8162902	8162997	796	-	.	gene_id "CUFF.5832"; transcript_id "CUFF.5832.2"; exon_number "9"; FPKM "0.6823346263"; frac "0.444465"; conf_lo "0.441871"; conf_hi "0.922798"; cov "3.560191";
Chr4	Cufflinks	exon	8163412	8163504	796	-	.	gene_id "CUFF.5832"; transcript_id "CUFF.5832.2"; exon_number "10"; FPKM "0.6823346263"; frac "0.444465"; conf_lo "0.441871"; conf_hi "0.922798"; cov "3.560191";
Chr4	Cufflinks	exon	8163588	8163796	796	-	.	gene_id "CUFF.5832"; transcript_id "CUFF.5832.2"; exon_number "11"; FPKM "0.6823346263"; frac "0.444465"; conf_lo "0.441871"; conf_hi "0.922798"; cov "3.560191";
Chr4	Cufflinks	exon	8163893	8164018	796	-	.	gene_id "CUFF.5832"; transcript_id "CUFF.5832.2"; exon_number "12"; FPKM "0.6823346263"; frac "0.444465"; conf_lo "0.441871"; conf_hi "0.922798"; cov "3.560191";
Chr4	Cufflinks	exon	8164123	8164206	796	-	.	gene_id "CUFF.5832"; transcript_id "CUFF.5832.2"; exon_number "13"; FPKM "0.6823346263"; frac "0.444465"; conf_lo "0.441871"; conf_hi "0.922798"; cov "3.560191";
Chr4	Cufflinks	exon	8164299	8164433	796	-	.	gene_id "CUFF.5832"; transcript_id "CUFF.5832.2"; exon_number "14"; FPKM "0.6823346263"; frac "0.444465"; conf_lo "0.441871"; conf_hi "0.922798"; cov "3.560191";
Chr4	Cufflinks	exon	8164730	8165181	796	-	.	gene_id "CUFF.5832"; transcript_id "CUFF.5832.2"; exon_number "15"; FPKM "0.6823346263"; frac "0.444465"; conf_lo "0.441871"; conf_hi "0.922798"; cov "3.560191";
Chr4	Cufflinks	transcript	8158572	8165008	1	-	.	gene_id "CUFF.5832"; transcript_id "AT4G14150.1"; FPKM "0.0000000000"; frac "0.000000"; conf_lo "0.000000"; conf_hi "0.030734"; cov "0.000000"; full_read_support "no";
Chr4	Cufflinks	exon	8158572	8158932	1	-	.	gene_id "CUFF.5832"; transcript_id "AT4G14150.1"; exon_number "1"; FPKM "0.0000000000"; frac "0.000000"; conf_lo "0.000000"; conf_hi "0.030734"; cov "0.000000";
Chr4	Cufflinks	exon	8159045	8159833	1	-	.	gene_id "CUFF.5832"; transcript_id "AT4G14150.1"; exon_number "2"; FPKM "0.0000000000"; frac "0.000000"; conf_lo "0.000000"; conf_hi "0.030734"; cov "0.000000";
Chr4	Cufflinks	exon	8159906	8160058	1	-	.	gene_id "CUFF.5832"; transcript_id "AT4G14150.1"; exon_number "3"; FPKM "0.0000000000"; frac "0.000000"; conf_lo "0.000000"; conf_hi "0.030734"; cov "0.000000";
Chr4	Cufflinks	exon	8160143	8160241	1	-	.	gene_id "CUFF.5832"; transcript_id "AT4G14150.1"; exon_number "4"; FPKM "0.0000000000"; frac "0.000000"; conf_lo "0.000000"; conf_hi "0.030734"; cov "0.000000";
Chr4	Cufflinks	exon	8160355	8161551	1	-	.	gene_id "CUFF.5832"; transcript_id "AT4G14150.1"; exon_number "5"; FPKM "0.0000000000"; frac "0.000000"; conf_lo "0.000000"; conf_hi "0.030734"; cov "0.000000";
Chr4	Cufflinks	exon	8161627	8161756	1	-	.	gene_id "CUFF.5832"; transcript_id "AT4G14150.1"; exon_number "6"; FPKM "0.0000000000"; frac "0.000000"; conf_lo "0.000000"; conf_hi "0.030734"; cov "0.000000";
Chr4	Cufflinks	exon	8161838	8161987	1	-	.	gene_id "CUFF.5832"; transcript_id "AT4G14150.1"; exon_number "7"; FPKM "0.0000000000"; frac "0.000000"; conf_lo "0.000000"; conf_hi "0.030734"; cov "0.000000";
Chr4	Cufflinks	exon	8162618	8162763	1	-	.	gene_id "CUFF.5832"; transcript_id "AT4G14150.1"; exon_number "8"; FPKM "0.0000000000"; frac "0.000000"; conf_lo "0.000000"; conf_hi "0.030734"; cov "0.000000";
Chr4	Cufflinks	exon	8162902	8162997	1	-	.	gene_id "CUFF.5832"; transcript_id "AT4G14150.1"; exon_number "9"; FPKM "0.0000000000"; frac "0.000000"; conf_lo "0.000000"; conf_hi "0.030734"; cov "0.000000";
Chr4	Cufflinks	exon	8163412	8163504	1	-	.	gene_id "CUFF.5832"; transcript_id "AT4G14150.1"; exon_number "10"; FPKM "0.0000000000"; frac "0.000000"; conf_lo "0.000000"; conf_hi "0.030734"; cov "0.000000";
Chr4	Cufflinks	exon	8163588	8163641	1	-	.	gene_id "CUFF.5832"; transcript_id "AT4G14150.1"; exon_number "11"; FPKM "0.0000000000"; frac "0.000000"; conf_lo "0.000000"; conf_hi "0.030734"; cov "0.000000";
Chr4	Cufflinks	exon	8163737	8163796	1	-	.	gene_id "CUFF.5832"; transcript_id "AT4G14150.1"; exon_number "12"; FPKM "0.0000000000"; frac "0.000000"; conf_lo "0.000000"; conf_hi "0.030734"; cov "0.000000";
Chr4	Cufflinks	exon	8163893	8164018	1	-	.	gene_id "CUFF.5832"; transcript_id "AT4G14150.1"; exon_number "13"; FPKM "0.0000000000"; frac "0.000000"; conf_lo "0.000000"; conf_hi "0.030734"; cov "0.000000";
Chr4	Cufflinks	exon	8164123	8164206	1	-	.	gene_id "CUFF.5832"; transcript_id "AT4G14150.1"; exon_number "14"; FPKM "0.0000000000"; frac "0.000000"; conf_lo "0.000000"; conf_hi "0.030734"; cov "0.000000";
Chr4	Cufflinks	exon	8164299	8164433	1	-	.	gene_id "CUFF.5832"; transcript_id "AT4G14150.1"; exon_number "15"; FPKM "0.0000000000"; frac "0.000000"; conf_lo "0.000000"; conf_hi "0.030734"; cov "0.000000";
Chr4	Cufflinks	exon	8164730	8165008	1	-	.	gene_id "CUFF.5832"; transcript_id "AT4G14150.1"; exon_number "16"; FPKM "0.0000000000"; frac "0.000000"; conf_lo "0.000000"; conf_hi "0.030734"; cov "0.000000";
Chr4	Cufflinks	transcript	8167426	8173368	1	+	.	gene_id "CUFF.5833"; transcript_id "AT4G14160.3"; FPKM "0.0000000000"; frac "0.000000"; conf_lo "0.000000"; conf_hi "0.046385"; cov "0.000000"; full_read_support "no";
Chr4	Cufflinks	exon	8167426	8168329	1	+	.	gene_id "CUFF.5833"; transcript_id "AT4G14160.3"; exon_number "1"; FPKM "0.0000000000"; frac "0.000000"; conf_lo "0.000000"; conf_hi "0.046385"; cov "0.000000";
Chr4	Cufflinks	exon	8168487	8168660	1	+	.	gene_id "CUFF.5833"; transcript_id "AT4G14160.3"; exon_number "2"; FPKM "0.0000000000"; frac "0.000000"; conf_lo "0.000000"; conf_hi "0.046385"; cov "0.000000";
Chr4	Cufflinks	exon	8168772	8168933	1	+	.	gene_id "CUFF.5833"; transcript_id "AT4G14160.3"; exon_number "3"; FPKM "0.0000000000"; frac "0.000000"; conf_lo "0.000000"; conf_hi "0.046385"; cov "0.000000";
Chr4	Cufflinks	exon	8169645	8169787	1	+	.	gene_id "CUFF.5833"; transcript_id "AT4G14160.3"; exon_number "4"; FPKM "0.0000000000"; frac "0.000000"; conf_lo "0.000000"; conf_hi "0.046385"; cov "0.000000";
Chr4	Cufflinks	exon	8169982	8170057	1	+	.	gene_id "CUFF.5833"; transcript_id "AT4G14160.3"; exon_number "5"; FPKM "0.0000000000"; frac "0.000000"; conf_lo "0.000000"; conf_hi "0.046385"; cov "0.000000";
Chr4	Cufflinks	exon	8170177	8170346	1	+	.	gene_id "CUFF.5833"; transcript_id "AT4G14160.3"; exon_number "6"; FPKM "0.0000000000"; frac "0.000000"; conf_lo "0.000000"; conf_hi "0.046385"; cov "0.000000";
Chr4	Cufflinks	exon	8170470	8170551	1	+	.	gene_id "CUFF.5833"; transcript_id "AT4G14160.3"; exon_number "7"; FPKM "0.0000000000"; frac "0.000000"; conf_lo "0.000000"; conf_hi "0.046385"; cov "0.000000";
Chr4	Cufflinks	exon	8171299	8171376	1	+	.	gene_id "CUFF.5833"; transcript_id "AT4G14160.3"; exon_number "8"; FPKM "0.0000000000"; frac "0.000000"; conf_lo "0.000000"; conf_hi "0.046385"; cov "0.000000";
Chr4	Cufflinks	exon	8171829	8171990	1	+	.	gene_id "CUFF.5833"; transcript_id "AT4G14160.3"; exon_number "9"; FPKM "0.0000000000"; frac "0.000000"; conf_lo "0.000000"; conf_hi "0.046385"; cov "0.000000";
Chr4	Cufflinks	exon	8172207	8172352	1	+	.	gene_id "CUFF.5833"; transcript_id "AT4G14160.3"; exon_number "10"; FPKM "0.0000000000"; frac "0.000000"; conf_lo "0.000000"; conf_hi "0.046385"; cov "0.000000";
Chr4	Cufflinks	exon	8172676	8172780	1	+	.	gene_id "CUFF.5833"; transcript_id "AT4G14160.3"; exon_number "11"; FPKM "0.0000000000"; frac "0.000000"; conf_lo "0.000000"; conf_hi "0.046385"; cov "0.000000";
Chr4	Cufflinks	exon	8172880	8173368	1	+	.	gene_id "CUFF.5833"; transcript_id "AT4G14160.3"; exon_number "12"; FPKM "0.0000000000"; frac "0.000000"; conf_lo "0.000000"; conf_hi "0.046385"; cov "0.000000";
Chr4	Cufflinks	transcript	8167426	8173368	1000	+	.	gene_id "CUFF.5833"; transcript_id "AT4G14160.2"; FPKM "22.0047662747"; frac "1.000000"; conf_lo "20.327561"; conf_hi "23.681972"; cov "114.838417"; full_read_support "yes";
Chr4	Cufflinks	exon	8167426	8168329	1000	+	.	gene_id "CUFF.5833"; transcript_id "AT4G14160.2"; exon_number "1"; FPKM "22.0047662747"; frac "1.000000"; conf_lo "20.327561"; conf_hi "23.681972"; cov "114.838417";
Chr4	Cufflinks	exon	8168487	8168660	1000	+	.	gene_id "CUFF.5833"; transcript_id "AT4G14160.2"; exon_number "2"; FPKM "22.0047662747"; frac "1.000000"; conf_lo "20.327561"; conf_hi "23.681972"; cov "114.838417";
Chr4	Cufflinks	exon	8168772	8168933	1000	+	.	gene_id "CUFF.5833"; transcript_id "AT4G14160.2"; exon_number "3"; FPKM "22.0047662747"; frac "1.000000"; conf_lo "20.327561"; conf_hi "23.681972"; cov "114.838417";
Chr4	Cufflinks	exon	8169645	8169787	1000	+	.	gene_id "CUFF.5833"; transcript_id "AT4G14160.2"; exon_number "4"; FPKM "22.0047662747"; frac "1.000000"; conf_lo "20.327561"; conf_hi "23.681972"; cov "114.838417";
Chr4	Cufflinks	exon	8169982	8170057	1000	+	.	gene_id "CUFF.5833"; transcript_id "AT4G14160.2"; exon_number "5"; FPKM "22.0047662747"; frac "1.000000"; conf_lo "20.327561"; conf_hi "23.681972"; cov "114.838417";
Chr4	Cufflinks	exon	8170177	8170346	1000	+	.	gene_id "CUFF.5833"; transcript_id "AT4G14160.2"; exon_number "6"; FPKM "22.0047662747"; frac "1.000000"; conf_lo "20.327561"; conf_hi "23.681972"; cov "114.838417";
Chr4	Cufflinks	exon	8170470	8170551	1000	+	.	gene_id "CUFF.5833"; transcript_id "AT4G14160.2"; exon_number "7"; FPKM "22.0047662747"; frac "1.000000"; conf_lo "20.327561"; conf_hi "23.681972"; cov "114.838417";
Chr4	Cufflinks	exon	8171299	8171376	1000	+	.	gene_id "CUFF.5833"; transcript_id "AT4G14160.2"; exon_number "8"; FPKM "22.0047662747"; frac "1.000000"; conf_lo "20.327561"; conf_hi "23.681972"; cov "114.838417";
Chr4	Cufflinks	exon	8171829	8171990	1000	+	.	gene_id "CUFF.5833"; transcript_id "AT4G14160.2"; exon_number "9"; FPKM "22.0047662747"; frac "1.000000"; conf_lo "20.327561"; conf_hi "23.681972"; cov "114.838417";
Chr4	Cufflinks	exon	8172089	8172352	1000	+	.	gene_id "CUFF.5833"; transcript_id "AT4G14160.2"; exon_number "10"; FPKM "22.0047662747"; frac "1.000000"; conf_lo "20.327561"; conf_hi "23.681972"; cov "114.838417";
Chr4	Cufflinks	exon	8172676	8172780	1000	+	.	gene_id "CUFF.5833"; transcript_id "AT4G14160.2"; exon_number "11"; FPKM "22.0047662747"; frac "1.000000"; conf_lo "20.327561"; conf_hi "23.681972"; cov "114.838417";
Chr4	Cufflinks	exon	8172880	8173368	1000	+	.	gene_id "CUFF.5833"; transcript_id "AT4G14160.2"; exon_number "12"; FPKM "22.0047662747"; frac "1.000000"; conf_lo "20.327561"; conf_hi "23.681972"; cov "114.838417";
Chr4	Cufflinks	transcript	8167465	8173365	1	+	.	gene_id "CUFF.5833"; transcript_id "AT4G14160.1"; FPKM "0.0000000000"; frac "0.000000"; conf_lo "0.000000"; conf_hi "0.044951"; cov "0.000000"; full_read_support "no";
Chr4	Cufflinks	exon	8167465	8168329	1	+	.	gene_id "CUFF.5833"; transcript_id "AT4G14160.1"; exon_number "1"; FPKM "0.0000000000"; frac "0.000000"; conf_lo "0.000000"; conf_hi "0.044951"; cov "0.000000";
Chr4	Cufflinks	exon	8168487	8168660	1	+	.	gene_id "CUFF.5833"; transcript_id "AT4G14160.1"; exon_number "2"; FPKM "0.0000000000"; frac "0.000000"; conf_lo "0.000000"; conf_hi "0.044951"; cov "0.000000";
Chr4	Cufflinks	exon	8168772	8168933	1	+	.	gene_id "CUFF.5833"; transcript_id "AT4G14160.1"; exon_number "3"; FPKM "0.0000000000"; frac "0.000000"; conf_lo "0.000000"; conf_hi "0.044951"; cov "0.000000";
Chr4	Cufflinks	exon	8169645	8169787	1	+	.	gene_id "CUFF.5833"; transcript_id "AT4G14160.1"; exon_number "4"; FPKM "0.0000000000"; frac "0.000000"; conf_lo "0.000000"; conf_hi "0.044951"; cov "0.000000";
Chr4	Cufflinks	exon	8169982	8170057	1	+	.	gene_id "CUFF.5833"; transcript_id "AT4G14160.1"; exon_number "5"; FPKM "0.0000000000"; frac "0.000000"; conf_lo "0.000000"; conf_hi "0.044951"; cov "0.000000";
Chr4	Cufflinks	exon	8170177	8170346	1	+	.	gene_id "CUFF.5833"; transcript_id "AT4G14160.1"; exon_number "6"; FPKM "0.0000000000"; frac "0.000000"; conf_lo "0.000000"; conf_hi "0.044951"; cov "0.000000";
Chr4	Cufflinks	exon	8170470	8170554	1	+	.	gene_id "CUFF.5833"; transcript_id "AT4G14160.1"; exon_number "7"; FPKM "0.0000000000"; frac "0.000000"; conf_lo "0.000000"; conf_hi "0.044951"; cov "0.000000";
Chr4	Cufflinks	exon	8171299	8171376	1	+	.	gene_id "CUFF.5833"; transcript_id "AT4G14160.1"; exon_number "8"; FPKM "0.0000000000"; frac "0.000000"; conf_lo "0.000000"; conf_hi "0.044951"; cov "0.000000";
Chr4	Cufflinks	exon	8171829	8171990	1	+	.	gene_id "CUFF.5833"; transcript_id "AT4G14160.1"; exon_number "9"; FPKM "0.0000000000"; frac "0.000000"; conf_lo "0.000000"; conf_hi "0.044951"; cov "0.000000";
Chr4	Cufflinks	exon	8172089	8172352	1	+	.	gene_id "CUFF.5833"; transcript_id "AT4G14160.1"; exon_number "10"; FPKM "0.0000000000"; frac "0.000000"; conf_lo "0.000000"; conf_hi "0.044951"; cov "0.000000";
Chr4	Cufflinks	exon	8172676	8172780	1	+	.	gene_id "CUFF.5833"; transcript_id "AT4G14160.1"; exon_number "11"; FPKM "0.0000000000"; frac "0.000000"; conf_lo "0.000000"; conf_hi "0.044951"; cov "0.000000";
Chr4	Cufflinks	exon	8172880	8173365	1	+	.	gene_id "CUFF.5833"; transcript_id "AT4G14160.1"; exon_number "12"; FPKM "0.0000000000"; frac "0.000000"; conf_lo "0.000000"; conf_hi "0.044951"; cov "0.000000";
Chr4	Cufflinks	transcript	8174598	8175715	1	-	.	gene_id "CUFF.5834"; transcript_id "AT4G14165.1"; FPKM "0.0000000000"; frac "0.000000"; conf_lo "0.000000"; conf_hi "0.000000"; cov "0.000000"; full_read_support "no";
Chr4	Cufflinks	exon	8174598	8174819	1	-	.	gene_id "CUFF.5834"; transcript_id "AT4G14165.1"; exon_number "1"; FPKM "0.0000000000"; frac "0.000000"; conf_lo "0.000000"; conf_hi "0.000000"; cov "0.000000";
Chr4	Cufflinks	exon	8174881	8175189	1	-	.	gene_id "CUFF.5834"; transcript_id "AT4G14165.1"; exon_number "2"; FPKM "0.0000000000"; frac "0.000000"; conf_lo "0.000000"; conf_hi "0.000000"; cov "0.000000";
Chr4	Cufflinks	exon	8175288	8175356	1	-	.	gene_id "CUFF.5834"; transcript_id "AT4G14165.1"; exon_number "3"; FPKM "0.0000000000"; frac "0.000000"; conf_lo "0.000000"; conf_hi "0.000000"; cov "0.000000";
Chr4	Cufflinks	exon	8175431	8175469	1	-	.	gene_id "CUFF.5834"; transcript_id "AT4G14165.1"; exon_number "4"; FPKM "0.0000000000"; frac "0.000000"; conf_lo "0.000000"; conf_hi "0.000000"; cov "0.000000";
Chr4	Cufflinks	exon	8175548	8175715	1	-	.	gene_id "CUFF.5834"; transcript_id "AT4G14165.1"; exon_number "5"; FPKM "0.0000000000"; frac "0.000000"; conf_lo "0.000000"; conf_hi "0.000000"; cov "0.000000";
Chr4	Cufflinks	transcript	8176324	8178142	1000	-	.	gene_id "AT4G14170"; transcript_id "AT4G14170.1"; FPKM "0.7517703757"; frac "1.000000"; conf_lo "0.423671"; conf_hi "1.079870"; cov "3.926968"; full_read_support "yes";
Chr4	Cufflinks	exon	8176324	8178142	1000	-	.	gene_id "AT4G14170"; transcript_id "AT4G14170.1"; exon_number "1"; FPKM "0.7517703757"; frac "1.000000"; conf_lo "0.423671"; conf_hi "1.079870"; cov "3.926968";
Chr4	Cufflinks	transcript	8178330	8183515	1	+	.	gene_id "CUFF.5835"; transcript_id "AT4G14180.1"; FPKM "0.0000000000"; frac "0.000000"; conf_lo "0.000000"; conf_hi "0.031975"; cov "0.000000"; full_read_support "no";
Chr4	Cufflinks	exon	8178330	8178800	1	+	.	gene_id "CUFF.5835"; transcript_id "AT4G14180.1"; exon_number "1"; FPKM "0.0000000000"; frac "0.000000"; conf_lo "0.000000"; conf_hi "0.031975"; cov "0.000000";
Chr4	Cufflinks	exon	8178918	8179027	1	+	.	gene_id "CUFF.5835"; transcript_id "AT4G14180.1"; exon_number "2"; FPKM "0.0000000000"; frac "0.000000"; conf_lo "0.000000"; conf_hi "0.031975"; cov "0.000000";
Chr4	Cufflinks	exon	8179114	8179289	1	+	.	gene_id "CUFF.5835"; transcript_id "AT4G14180.1"; exon_number "3"; FPKM "0.0000000000"; frac "0.000000"; conf_lo "0.000000"; conf_hi "0.031975"; cov "0.000000";
Chr4	Cufflinks	exon	8179632	8179946	1	+	.	gene_id "CUFF.5835"; transcript_id "AT4G14180.1"; exon_number "4"; FPKM "0.0000000000"; frac "0.000000"; conf_lo "0.000000"; conf_hi "0.031975"; cov "0.000000";
Chr4	Cufflinks	exon	8180350	8181259	1	+	.	gene_id "CUFF.5835"; transcript_id "AT4G14180.1"; exon_number "5"; FPKM "0.0000000000"; frac "0.000000"; conf_lo "0.000000"; conf_hi "0.031975"; cov "0.000000";
Chr4	Cufflinks	exon	8181466	8182051	1	+	.	gene_id "CUFF.5835"; transcript_id "AT4G14180.1"; exon_number "6"; FPKM "0.0000000000"; frac "0.000000"; conf_lo "0.000000"; conf_hi "0.031975"; cov "0.000000";
Chr4	Cufflinks	exon	8182129	8182409	1	+	.	gene_id "CUFF.5835"; transcript_id "AT4G14180.1"; exon_number "7"; FPKM "0.0000000000"; frac "0.000000"; conf_lo "0.000000"; conf_hi "0.031975"; cov "0.000000";
Chr4	Cufflinks	exon	8182480	8183146	1	+	.	gene_id "CUFF.5835"; transcript_id "AT4G14180.1"; exon_number "8"; FPKM "0.0000000000"; frac "0.000000"; conf_lo "0.000000"; conf_hi "0.031975"; cov "0.000000";
Chr4	Cufflinks	exon	8183225	8183515	1	+	.	gene_id "CUFF.5835"; transcript_id "AT4G14180.1"; exon_number "9"; FPKM "0.0000000000"; frac "0.000000"; conf_lo "0.000000"; conf_hi "0.031975"; cov "0.000000";
Chr4	Cufflinks	transcript	8183544	8185187	1000	-	.	gene_id "AT4G14190"; transcript_id "AT4G14190.1"; FPKM "4.6003320288"; frac "1.000000"; conf_lo "3.682793"; conf_hi "5.517871"; cov "24.025970"; full_read_support "yes";
Chr4	Cufflinks	exon	8183544	8184751	1000	-	.	gene_id "AT4G14190"; transcript_id "AT4G14190.1"; exon_number "1"; FPKM "4.6003320288"; frac "1.000000"; conf_lo "3.682793"; conf_hi "5.517871"; cov "24.025970";
Chr4	Cufflinks	exon	8184833	8185187	1000	-	.	gene_id "AT4G14190"; transcript_id "AT4G14190.1"; exon_number "2"; FPKM "4.6003320288"; frac "1.000000"; conf_lo "3.682793"; conf_hi "5.517871"; cov "24.025970";
Chr4	Cufflinks	transcript	8185370	8188783	1000	-	.	gene_id "AT4G14200"; transcript_id "AT4G14200.1"; FPKM "4.8846499483"; frac "1.000000"; conf_lo "4.165073"; conf_hi "5.604227"; cov "25.497012"; full_read_support "yes";
Chr4	Cufflinks	exon	8185370	8185888	1000	-	.	gene_id "AT4G14200"; transcript_id "AT4G14200.1"; exon_number "1"; FPKM "4.8846499483"; frac "1.000000"; conf_lo "4.165073"; conf_hi "5.604227"; cov "25.497012";
Chr4	Cufflinks	exon	8186006	8187583	1000	-	.	gene_id "AT4G14200"; transcript_id "AT4G14200.1"; exon_number "2"; FPKM "4.8846499483"; frac "1.000000"; conf_lo "4.165073"; conf_hi "5.604227"; cov "25.497012";
Chr4	Cufflinks	exon	8187800	8187976	1000	-	.	gene_id "AT4G14200"; transcript_id "AT4G14200.1"; exon_number "3"; FPKM "4.8846499483"; frac "1.000000"; conf_lo "4.165073"; conf_hi "5.604227"; cov "25.497012";
Chr4	Cufflinks	exon	8188063	8188263	1000	-	.	gene_id "AT4G14200"; transcript_id "AT4G14200.1"; exon_number "4"; FPKM "4.8846499483"; frac "1.000000"; conf_lo "4.165073"; conf_hi "5.604227"; cov "25.497012";
Chr4	Cufflinks	exon	8188634	8188783	1000	-	.	gene_id "AT4G14200"; transcript_id "AT4G14200.1"; exon_number "5"; FPKM "4.8846499483"; frac "1.000000"; conf_lo "4.165073"; conf_hi "5.604227"; cov "25.497012";
Chr4	Cufflinks	transcript	8190212	8195265	1	-	.	gene_id "CUFF.5836"; transcript_id "AT4G14210.2"; FPKM "0.0000000000"; frac "0.000000"; conf_lo "0.000000"; conf_hi "0.057480"; cov "0.000000"; full_read_support "no";
Chr4	Cufflinks	exon	8190212	8190491	1	-	.	gene_id "CUFF.5836"; transcript_id "AT4G14210.2"; exon_number "1"; FPKM "0.0000000000"; frac "0.000000"; conf_lo "0.000000"; conf_hi "0.057480"; cov "0.000000";
Chr4	Cufflinks	exon	8190657	8190819	1	-	.	gene_id "CUFF.5836"; transcript_id "AT4G14210.2"; exon_number "2"; FPKM "0.0000000000"; frac "0.000000"; conf_lo "0.000000"; conf_hi "0.057480"; cov "0.000000";
Chr4	Cufflinks	exon	8190913	8191100	1	-	.	gene_id "CUFF.5836"; transcript_id "AT4G14210.2"; exon_number "3"; FPKM "0.0000000000"; frac "0.000000"; conf_lo "0.000000"; conf_hi "0.057480"; cov "0.000000";
Chr4	Cufflinks	exon	8191252	8191297	1	-	.	gene_id "CUFF.5836"; transcript_id "AT4G14210.2"; exon_number "4"; FPKM "0.0000000000"; frac "0.000000"; conf_lo "0.000000"; conf_hi "0.057480"; cov "0.000000";
Chr4	Cufflinks	exon	8191473	8191520	1	-	.	gene_id "CUFF.5836"; transcript_id "AT4G14210.2"; exon_number "5"; FPKM "0.0000000000"; frac "0.000000"; conf_lo "0.000000"; conf_hi "0.057480"; cov "0.000000";
Chr4	Cufflinks	exon	8191616	8191718	1	-	.	gene_id "CUFF.5836"; transcript_id "AT4G14210.2"; exon_number "6"; FPKM "0.0000000000"; frac "0.000000"; conf_lo "0.000000"; conf_hi "0.057480"; cov "0.000000";
Chr4	Cufflinks	exon	8191801	8192014	1	-	.	gene_id "CUFF.5836"; transcript_id "AT4G14210.2"; exon_number "7"; FPKM "0.0000000000"; frac "0.000000"; conf_lo "0.000000"; conf_hi "0.057480"; cov "0.000000";
Chr4	Cufflinks	exon	8192303	8192418	1	-	.	gene_id "CUFF.5836"; transcript_id "AT4G14210.2"; exon_number "8"; FPKM "0.0000000000"; frac "0.000000"; conf_lo "0.000000"; conf_hi "0.057480"; cov "0.000000";
Chr4	Cufflinks	exon	8192647	8192799	1	-	.	gene_id "CUFF.5836"; transcript_id "AT4G14210.2"; exon_number "9"; FPKM "0.0000000000"; frac "0.000000"; conf_lo "0.000000"; conf_hi "0.057480"; cov "0.000000";
Chr4	Cufflinks	exon	8193364	8193519	1	-	.	gene_id "CUFF.5836"; transcript_id "AT4G14210.2"; exon_number "10"; FPKM "0.0000000000"; frac "0.000000"; conf_lo "0.000000"; conf_hi "0.057480"; cov "0.000000";
Chr4	Cufflinks	exon	8193697	8193754	1	-	.	gene_id "CUFF.5836"; transcript_id "AT4G14210.2"; exon_number "11"; FPKM "0.0000000000"; frac "0.000000"; conf_lo "0.000000"; conf_hi "0.057480"; cov "0.000000";
Chr4	Cufflinks	exon	8194197	8194285	1	-	.	gene_id "CUFF.5836"; transcript_id "AT4G14210.2"; exon_number "12"; FPKM "0.0000000000"; frac "0.000000"; conf_lo "0.000000"; conf_hi "0.057480"; cov "0.000000";
Chr4	Cufflinks	exon	8194381	8194513	1	-	.	gene_id "CUFF.5836"; transcript_id "AT4G14210.2"; exon_number "13"; FPKM "0.0000000000"; frac "0.000000"; conf_lo "0.000000"; conf_hi "0.057480"; cov "0.000000";
Chr4	Cufflinks	exon	8194602	8194804	1	-	.	gene_id "CUFF.5836"; transcript_id "AT4G14210.2"; exon_number "14"; FPKM "0.0000000000"; frac "0.000000"; conf_lo "0.000000"; conf_hi "0.057480"; cov "0.000000";
Chr4	Cufflinks	exon	8195003	8195265	1	-	.	gene_id "CUFF.5836"; transcript_id "AT4G14210.2"; exon_number "15"; FPKM "0.0000000000"; frac "0.000000"; conf_lo "0.000000"; conf_hi "0.057480"; cov "0.000000";
Chr4	Cufflinks	transcript	8190212	8195265	1000	-	.	gene_id "CUFF.5836"; transcript_id "AT4G14210.1"; FPKM "16.3531942890"; frac "1.000000"; conf_lo "14.811903"; conf_hi "17.894486"; cov "85.373450"; full_read_support "yes";
Chr4	Cufflinks	exon	8190212	8190491	1000	-	.	gene_id "CUFF.5836"; transcript_id "AT4G14210.1"; exon_number "1"; FPKM "16.3531942890"; frac "1.000000"; conf_lo "14.811903"; conf_hi "17.894486"; cov "85.373450";
Chr4	Cufflinks	exon	8190657	8190819	1000	-	.	gene_id "CUFF.5836"; transcript_id "AT4G14210.1"; exon_number "2"; FPKM "16.3531942890"; frac "1.000000"; conf_lo "14.811903"; conf_hi "17.894486"; cov "85.373450";
Chr4	Cufflinks	exon	8190913	8191100	1000	-	.	gene_id "CUFF.5836"; transcript_id "AT4G14210.1"; exon_number "3"; FPKM "16.3531942890"; frac "1.000000"; conf_lo "14.811903"; conf_hi "17.894486"; cov "85.373450";
Chr4	Cufflinks	exon	8191252	8191297	1000	-	.	gene_id "CUFF.5836"; transcript_id "AT4G14210.1"; exon_number "4"; FPKM "16.3531942890"; frac "1.000000"; conf_lo "14.811903"; conf_hi "17.894486"; cov "85.373450";
Chr4	Cufflinks	exon	8191473	8191520	1000	-	.	gene_id "CUFF.5836"; transcript_id "AT4G14210.1"; exon_number "5"; FPKM "16.3531942890"; frac "1.000000"; conf_lo "14.811903"; conf_hi "17.894486"; cov "85.373450";
Chr4	Cufflinks	exon	8191616	8191718	1000	-	.	gene_id "CUFF.5836"; transcript_id "AT4G14210.1"; exon_number "6"; FPKM "16.3531942890"; frac "1.000000"; conf_lo "14.811903"; conf_hi "17.894486"; cov "85.373450";
Chr4	Cufflinks	exon	8191801	8192014	1000	-	.	gene_id "CUFF.5836"; transcript_id "AT4G14210.1"; exon_number "7"; FPKM "16.3531942890"; frac "1.000000"; conf_lo "14.811903"; conf_hi "17.894486"; cov "85.373450";
Chr4	Cufflinks	exon	8192303	8192422	1000	-	.	gene_id "CUFF.5836"; transcript_id "AT4G14210.1"; exon_number "8"; FPKM "16.3531942890"; frac "1.000000"; conf_lo "14.811903"; conf_hi "17.894486"; cov "85.373450";
Chr4	Cufflinks	exon	8192651	8192799	1000	-	.	gene_id "CUFF.5836"; transcript_id "AT4G14210.1"; exon_number "9"; FPKM "16.3531942890"; frac "1.000000"; conf_lo "14.811903"; conf_hi "17.894486"; cov "85.373450";
Chr4	Cufflinks	exon	8193364	8193519	1000	-	.	gene_id "CUFF.5836"; transcript_id "AT4G14210.1"; exon_number "10"; FPKM "16.3531942890"; frac "1.000000"; conf_lo "14.811903"; conf_hi "17.894486"; cov "85.373450";
Chr4	Cufflinks	exon	8193697	8193754	1000	-	.	gene_id "CUFF.5836"; transcript_id "AT4G14210.1"; exon_number "11"; FPKM "16.3531942890"; frac "1.000000"; conf_lo "14.811903"; conf_hi "17.894486"; cov "85.373450";
Chr4	Cufflinks	exon	8194197	8194285	1000	-	.	gene_id "CUFF.5836"; transcript_id "AT4G14210.1"; exon_number "12"; FPKM "16.3531942890"; frac "1.000000"; conf_lo "14.811903"; conf_hi "17.894486"; cov "85.373450";
Chr4	Cufflinks	exon	8194381	8194513	1000	-	.	gene_id "CUFF.5836"; transcript_id "AT4G14210.1"; exon_number "13"; FPKM "16.3531942890"; frac "1.000000"; conf_lo "14.811903"; conf_hi "17.894486"; cov "85.373450";
Chr4	Cufflinks	exon	8194602	8194804	1000	-	.	gene_id "CUFF.5836"; transcript_id "AT4G14210.1"; exon_number "14"; FPKM "16.3531942890"; frac "1.000000"; conf_lo "14.811903"; conf_hi "17.894486"; cov "85.373450";
Chr4	Cufflinks	exon	8195003	8195265	1000	-	.	gene_id "CUFF.5836"; transcript_id "AT4G14210.1"; exon_number "15"; FPKM "16.3531942890"; frac "1.000000"; conf_lo "14.811903"; conf_hi "17.894486"; cov "85.373450";
Chr4	Cufflinks	transcript	8195881	8198562	1000	+	.	gene_id "AT4G14220"; transcript_id "AT4G14220.1"; FPKM "4.1982883168"; frac "1.000000"; conf_lo "3.325076"; conf_hi "5.071501"; cov "21.918479"; full_read_support "yes";
Chr4	Cufflinks	exon	8195881	8196191	1000	+	.	gene_id "AT4G14220"; transcript_id "AT4G14220.1"; exon_number "1"; FPKM "4.1982883168"; frac "1.000000"; conf_lo "3.325076"; conf_hi "5.071501"; cov "21.918479";
Chr4	Cufflinks	exon	8196500	8196546	1000	+	.	gene_id "AT4G14220"; transcript_id "AT4G14220.1"; exon_number "2"; FPKM "4.1982883168"; frac "1.000000"; conf_lo "3.325076"; conf_hi "5.071501"; cov "21.918479";
Chr4	Cufflinks	exon	8196656	8196718	1000	+	.	gene_id "AT4G14220"; transcript_id "AT4G14220.1"; exon_number "3"; FPKM "4.1982883168"; frac "1.000000"; conf_lo "3.325076"; conf_hi "5.071501"; cov "21.918479";
Chr4	Cufflinks	exon	8196819	8196930	1000	+	.	gene_id "AT4G14220"; transcript_id "AT4G14220.1"; exon_number "4"; FPKM "4.1982883168"; frac "1.000000"; conf_lo "3.325076"; conf_hi "5.071501"; cov "21.918479";
Chr4	Cufflinks	exon	8197009	8197298	1000	+	.	gene_id "AT4G14220"; transcript_id "AT4G14220.1"; exon_number "5"; FPKM "4.1982883168"; frac "1.000000"; conf_lo "3.325076"; conf_hi "5.071501"; cov "21.918479";
Chr4	Cufflinks	exon	8197637	8197744	1000	+	.	gene_id "AT4G14220"; transcript_id "AT4G14220.1"; exon_number "6"; FPKM "4.1982883168"; frac "1.000000"; conf_lo "3.325076"; conf_hi "5.071501"; cov "21.918479";
Chr4	Cufflinks	exon	8197824	8198121	1000	+	.	gene_id "AT4G14220"; transcript_id "AT4G14220.1"; exon_number "7"; FPKM "4.1982883168"; frac "1.000000"; conf_lo "3.325076"; conf_hi "5.071501"; cov "21.918479";
Chr4	Cufflinks	exon	8198223	8198562	1000	+	.	gene_id "AT4G14220"; transcript_id "AT4G14220.1"; exon_number "8"; FPKM "4.1982883168"; frac "1.000000"; conf_lo "3.325076"; conf_hi "5.071501"; cov "21.918479";
Chr4	Cufflinks	transcript	8198777	8199202	1	+	.	gene_id "AT4G14225"; transcript_id "AT4G14225.1"; FPKM "0.0000000000"; frac "0.000000"; conf_lo "0.000000"; conf_hi "0.000000"; cov "0.000000"; full_read_support "no";
Chr4	Cufflinks	exon	8198777	8198978	1	+	.	gene_id "AT4G14225"; transcript_id "AT4G14225.1"; exon_number "1"; FPKM "0.0000000000"; frac "0.000000"; conf_lo "0.000000"; conf_hi "0.000000"; cov "0.000000";
Chr4	Cufflinks	exon	8199027	8199202	1	+	.	gene_id "AT4G14225"; transcript_id "AT4G14225.1"; exon_number "2"; FPKM "0.0000000000"; frac "0.000000"; conf_lo "0.000000"; conf_hi "0.000000"; cov "0.000000";
Chr4	Cufflinks	transcript	8199425	8199592	1	-	.	gene_id "AT4G14226"; transcript_id "AT4G14226.1"; FPKM "0.0000000000"; frac "0.000000"; conf_lo "0.000000"; conf_hi "0.000000"; cov "0.000000"; full_read_support "no";
Chr4	Cufflinks	exon	8199425	8199592	1	-	.	gene_id "AT4G14226"; transcript_id "AT4G14226.1"; exon_number "1"; FPKM "0.0000000000"; frac "0.000000"; conf_lo "0.000000"; conf_hi "0.000000"; cov "0.000000";
Chr4	Cufflinks	transcript	8200567	8203238	188	-	.	gene_id "CUFF.5837"; transcript_id "CUFF.5837.1"; FPKM "1.2888984550"; frac "0.166844"; conf_lo "0.724664"; conf_hi "1.853133"; cov "6.724409"; full_read_support "yes";
Chr4	Cufflinks	exon	8200567	8200942	188	-	.	gene_id "CUFF.5837"; transcript_id "CUFF.5837.1"; exon_number "1"; FPKM "1.2888984550"; frac "0.166844"; conf_lo "0.724664"; conf_hi "1.853133"; cov "6.724409";
Chr4	Cufflinks	exon	8201020	8201509	188	-	.	gene_id "CUFF.5837"; transcript_id "CUFF.5837.1"; exon_number "2"; FPKM "1.2888984550"; frac "0.166844"; conf_lo "0.724664"; conf_hi "1.853133"; cov "6.724409";
Chr4	Cufflinks	exon	8201607	8201680	188	-	.	gene_id "CUFF.5837"; transcript_id "CUFF.5837.1"; exon_number "3"; FPKM "1.2888984550"; frac "0.166844"; conf_lo "0.724664"; conf_hi "1.853133"; cov "6.724409";
Chr4	Cufflinks	exon	8201774	8201861	188	-	.	gene_id "CUFF.5837"; transcript_id "CUFF.5837.1"; exon_number "4"; FPKM "1.2888984550"; frac "0.166844"; conf_lo "0.724664"; conf_hi "1.853133"; cov "6.724409";
Chr4	Cufflinks	exon	8202061	8202398	188	-	.	gene_id "CUFF.5837"; transcript_id "CUFF.5837.1"; exon_number "5"; FPKM "1.2888984550"; frac "0.166844"; conf_lo "0.724664"; conf_hi "1.853133"; cov "6.724409";
Chr4	Cufflinks	exon	8202476	8202560	188	-	.	gene_id "CUFF.5837"; transcript_id "CUFF.5837.1"; exon_number "6"; FPKM "1.2888984550"; frac "0.166844"; conf_lo "0.724664"; conf_hi "1.853133"; cov "6.724409";
Chr4	Cufflinks	exon	8202656	8202732	188	-	.	gene_id "CUFF.5837"; transcript_id "CUFF.5837.1"; exon_number "7"; FPKM "1.2888984550"; frac "0.166844"; conf_lo "0.724664"; conf_hi "1.853133"; cov "6.724409";
Chr4	Cufflinks	exon	8202887	8203238	188	-	.	gene_id "CUFF.5837"; transcript_id "CUFF.5837.1"; exon_number "8"; FPKM "1.2888984550"; frac "0.166844"; conf_lo "0.724664"; conf_hi "1.853133"; cov "6.724409";
Chr4	Cufflinks	transcript	8200667	8203238	1000	-	.	gene_id "CUFF.5837"; transcript_id "AT4G14230.1"; FPKM "6.8518149374"; frac "0.833156"; conf_lo "5.733393"; conf_hi "7.970236"; cov "35.747121"; full_read_support "yes";
Chr4	Cufflinks	exon	8200667	8200942	1000	-	.	gene_id "CUFF.5837"; transcript_id "AT4G14230.1"; exon_number "1"; FPKM "6.8518149374"; frac "0.833156"; conf_lo "5.733393"; conf_hi "7.970236"; cov "35.747121";
Chr4	Cufflinks	exon	8201020	8201509	1000	-	.	gene_id "CUFF.5837"; transcript_id "AT4G14230.1"; exon_number "2"; FPKM "6.8518149374"; frac "0.833156"; conf_lo "5.733393"; conf_hi "7.970236"; cov "35.747121";
Chr4	Cufflinks	exon	8201607	8201680	1000	-	.	gene_id "CUFF.5837"; transcript_id "AT4G14230.1"; exon_number "3"; FPKM "6.8518149374"; frac "0.833156"; conf_lo "5.733393"; conf_hi "7.970236"; cov "35.747121";
Chr4	Cufflinks	exon	8201774	8201861	1000	-	.	gene_id "CUFF.5837"; transcript_id "AT4G14230.1"; exon_number "4"; FPKM "6.8518149374"; frac "0.833156"; conf_lo "5.733393"; conf_hi "7.970236"; cov "35.747121";
Chr4	Cufflinks	exon	8202061	8202398	1000	-	.	gene_id "CUFF.5837"; transcript_id "AT4G14230.1"; exon_number "5"; FPKM "6.8518149374"; frac "0.833156"; conf_lo "5.733393"; conf_hi "7.970236"; cov "35.747121";
Chr4	Cufflinks	exon	8202477	8202560	1000	-	.	gene_id "CUFF.5837"; transcript_id "AT4G14230.1"; exon_number "6"; FPKM "6.8518149374"; frac "0.833156"; conf_lo "5.733393"; conf_hi "7.970236"; cov "35.747121";
Chr4	Cufflinks	exon	8202656	8202732	1000	-	.	gene_id "CUFF.5837"; transcript_id "AT4G14230.1"; exon_number "7"; FPKM "6.8518149374"; frac "0.833156"; conf_lo "5.733393"; conf_hi "7.970236"; cov "35.747121";
Chr4	Cufflinks	exon	8202887	8203238	1000	-	.	gene_id "CUFF.5837"; transcript_id "AT4G14230.1"; exon_number "8"; FPKM "6.8518149374"; frac "0.833156"; conf_lo "5.733393"; conf_hi "7.970236"; cov "35.747121";
Chr4	Cufflinks	transcript	8204347	8207424	223	-	.	gene_id "CUFF.5838"; transcript_id "CUFF.5838.1"; FPKM "0.7461575810"; frac "0.163435"; conf_lo "0.349999"; conf_hi "1.142316"; cov "3.892800"; full_read_support "yes";
Chr4	Cufflinks	exon	8204347	8204810	223	-	.	gene_id "CUFF.5838"; transcript_id "CUFF.5838.1"; exon_number "1"; FPKM "0.7461575810"; frac "0.163435"; conf_lo "0.349999"; conf_hi "1.142316"; cov "3.892800";
Chr4	Cufflinks	exon	8204887	8204968	223	-	.	gene_id "CUFF.5838"; transcript_id "CUFF.5838.1"; exon_number "2"; FPKM "0.7461575810"; frac "0.163435"; conf_lo "0.349999"; conf_hi "1.142316"; cov "3.892800";
Chr4	Cufflinks	exon	8205042	8205437	223	-	.	gene_id "CUFF.5838"; transcript_id "CUFF.5838.1"; exon_number "3"; FPKM "0.7461575810"; frac "0.163435"; conf_lo "0.349999"; conf_hi "1.142316"; cov "3.892800";
Chr4	Cufflinks	exon	8205523	8205596	223	-	.	gene_id "CUFF.5838"; transcript_id "CUFF.5838.1"; exon_number "4"; FPKM "0.7461575810"; frac "0.163435"; conf_lo "0.349999"; conf_hi "1.142316"; cov "3.892800";
Chr4	Cufflinks	exon	8205686	8205773	223	-	.	gene_id "CUFF.5838"; transcript_id "CUFF.5838.1"; exon_number "5"; FPKM "0.7461575810"; frac "0.163435"; conf_lo "0.349999"; conf_hi "1.142316"; cov "3.892800";
Chr4	Cufflinks	exon	8205917	8205984	223	-	.	gene_id "CUFF.5838"; transcript_id "CUFF.5838.1"; exon_number "6"; FPKM "0.7461575810"; frac "0.163435"; conf_lo "0.349999"; conf_hi "1.142316"; cov "3.892800";
Chr4	Cufflinks	exon	8206082	8206153	223	-	.	gene_id "CUFF.5838"; transcript_id "CUFF.5838.1"; exon_number "7"; FPKM "0.7461575810"; frac "0.163435"; conf_lo "0.349999"; conf_hi "1.142316"; cov "3.892800";
Chr4	Cufflinks	exon	8206270	8206354	223	-	.	gene_id "CUFF.5838"; transcript_id "CUFF.5838.1"; exon_number "8"; FPKM "0.7461575810"; frac "0.163435"; conf_lo "0.349999"; conf_hi "1.142316"; cov "3.892800";
Chr4	Cufflinks	exon	8206466	8206578	223	-	.	gene_id "CUFF.5838"; transcript_id "CUFF.5838.1"; exon_number "9"; FPKM "0.7461575810"; frac "0.163435"; conf_lo "0.349999"; conf_hi "1.142316"; cov "3.892800";
Chr4	Cufflinks	exon	8206687	8206770	223	-	.	gene_id "CUFF.5838"; transcript_id "CUFF.5838.1"; exon_number "10"; FPKM "0.7461575810"; frac "0.163435"; conf_lo "0.349999"; conf_hi "1.142316"; cov "3.892800";
Chr4	Cufflinks	exon	8206865	8206941	223	-	.	gene_id "CUFF.5838"; transcript_id "CUFF.5838.1"; exon_number "11"; FPKM "0.7461575810"; frac "0.163435"; conf_lo "0.349999"; conf_hi "1.142316"; cov "3.892800";
Chr4	Cufflinks	exon	8207027	8207424	223	-	.	gene_id "CUFF.5838"; transcript_id "CUFF.5838.1"; exon_number "12"; FPKM "0.7461575810"; frac "0.163435"; conf_lo "0.349999"; conf_hi "1.142316"; cov "3.892800";
Chr4	Cufflinks	transcript	8204347	8207345	1	-	.	gene_id "CUFF.5838"; transcript_id "AT4G14240.2"; FPKM "0.0000000000"; frac "0.000000"; conf_lo "0.000000"; conf_hi "0.068359"; cov "0.000000"; full_read_support "no";
Chr4	Cufflinks	exon	8204347	8204810	1	-	.	gene_id "CUFF.5838"; transcript_id "AT4G14240.2"; exon_number "1"; FPKM "0.0000000000"; frac "0.000000"; conf_lo "0.000000"; conf_hi "0.068359"; cov "0.000000";
Chr4	Cufflinks	exon	8204887	8204968	1	-	.	gene_id "CUFF.5838"; transcript_id "AT4G14240.2"; exon_number "2"; FPKM "0.0000000000"; frac "0.000000"; conf_lo "0.000000"; conf_hi "0.068359"; cov "0.000000";
Chr4	Cufflinks	exon	8205042	8205437	1	-	.	gene_id "CUFF.5838"; transcript_id "AT4G14240.2"; exon_number "3"; FPKM "0.0000000000"; frac "0.000000"; conf_lo "0.000000"; conf_hi "0.068359"; cov "0.000000";
Chr4	Cufflinks	exon	8205523	8205596	1	-	.	gene_id "CUFF.5838"; transcript_id "AT4G14240.2"; exon_number "4"; FPKM "0.0000000000"; frac "0.000000"; conf_lo "0.000000"; conf_hi "0.068359"; cov "0.000000";
Chr4	Cufflinks	exon	8205686	8205773	1	-	.	gene_id "CUFF.5838"; transcript_id "AT4G14240.2"; exon_number "5"; FPKM "0.0000000000"; frac "0.000000"; conf_lo "0.000000"; conf_hi "0.068359"; cov "0.000000";
Chr4	Cufflinks	exon	8205917	8205984	1	-	.	gene_id "CUFF.5838"; transcript_id "AT4G14240.2"; exon_number "6"; FPKM "0.0000000000"; frac "0.000000"; conf_lo "0.000000"; conf_hi "0.068359"; cov "0.000000";
Chr4	Cufflinks	exon	8206082	8206153	1	-	.	gene_id "CUFF.5838"; transcript_id "AT4G14240.2"; exon_number "7"; FPKM "0.0000000000"; frac "0.000000"; conf_lo "0.000000"; conf_hi "0.068359"; cov "0.000000";
Chr4	Cufflinks	exon	8206270	8206353	1	-	.	gene_id "CUFF.5838"; transcript_id "AT4G14240.2"; exon_number "8"; FPKM "0.0000000000"; frac "0.000000"; conf_lo "0.000000"; conf_hi "0.068359"; cov "0.000000";
Chr4	Cufflinks	exon	8206465	8206578	1	-	.	gene_id "CUFF.5838"; transcript_id "AT4G14240.2"; exon_number "9"; FPKM "0.0000000000"; frac "0.000000"; conf_lo "0.000000"; conf_hi "0.068359"; cov "0.000000";
Chr4	Cufflinks	exon	8206687	8206770	1	-	.	gene_id "CUFF.5838"; transcript_id "AT4G14240.2"; exon_number "10"; FPKM "0.0000000000"; frac "0.000000"; conf_lo "0.000000"; conf_hi "0.068359"; cov "0.000000";
Chr4	Cufflinks	exon	8206865	8206941	1	-	.	gene_id "CUFF.5838"; transcript_id "AT4G14240.2"; exon_number "11"; FPKM "0.0000000000"; frac "0.000000"; conf_lo "0.000000"; conf_hi "0.068359"; cov "0.000000";
Chr4	Cufflinks	exon	8207054	8207345	1	-	.	gene_id "CUFF.5838"; transcript_id "AT4G14240.2"; exon_number "12"; FPKM "0.0000000000"; frac "0.000000"; conf_lo "0.000000"; conf_hi "0.068359"; cov "0.000000";
Chr4	Cufflinks	transcript	8204347	8207408	1000	-	.	gene_id "CUFF.5838"; transcript_id "AT4G14240.1"; FPKM "3.3387378875"; frac "0.724752"; conf_lo "2.596112"; conf_hi "4.081364"; cov "17.418624"; full_read_support "yes";
Chr4	Cufflinks	exon	8204347	8204810	1000	-	.	gene_id "CUFF.5838"; transcript_id "AT4G14240.1"; exon_number "1"; FPKM "3.3387378875"; frac "0.724752"; conf_lo "2.596112"; conf_hi "4.081364"; cov "17.418624";
Chr4	Cufflinks	exon	8204887	8204968	1000	-	.	gene_id "CUFF.5838"; transcript_id "AT4G14240.1"; exon_number "2"; FPKM "3.3387378875"; frac "0.724752"; conf_lo "2.596112"; conf_hi "4.081364"; cov "17.418624";
Chr4	Cufflinks	exon	8205042	8205437	1000	-	.	gene_id "CUFF.5838"; transcript_id "AT4G14240.1"; exon_number "3"; FPKM "3.3387378875"; frac "0.724752"; conf_lo "2.596112"; conf_hi "4.081364"; cov "17.418624";
Chr4	Cufflinks	exon	8205523	8205596	1000	-	.	gene_id "CUFF.5838"; transcript_id "AT4G14240.1"; exon_number "4"; FPKM "3.3387378875"; frac "0.724752"; conf_lo "2.596112"; conf_hi "4.081364"; cov "17.418624";
Chr4	Cufflinks	exon	8205686	8205773	1000	-	.	gene_id "CUFF.5838"; transcript_id "AT4G14240.1"; exon_number "5"; FPKM "3.3387378875"; frac "0.724752"; conf_lo "2.596112"; conf_hi "4.081364"; cov "17.418624";
Chr4	Cufflinks	exon	8205917	8205984	1000	-	.	gene_id "CUFF.5838"; transcript_id "AT4G14240.1"; exon_number "6"; FPKM "3.3387378875"; frac "0.724752"; conf_lo "2.596112"; conf_hi "4.081364"; cov "17.418624";
Chr4	Cufflinks	exon	8206082	8206153	1000	-	.	gene_id "CUFF.5838"; transcript_id "AT4G14240.1"; exon_number "7"; FPKM "3.3387378875"; frac "0.724752"; conf_lo "2.596112"; conf_hi "4.081364"; cov "17.418624";
Chr4	Cufflinks	exon	8206270	8206353	1000	-	.	gene_id "CUFF.5838"; transcript_id "AT4G14240.1"; exon_number "8"; FPKM "3.3387378875"; frac "0.724752"; conf_lo "2.596112"; conf_hi "4.081364"; cov "17.418624";
Chr4	Cufflinks	exon	8206465	8206578	1000	-	.	gene_id "CUFF.5838"; transcript_id "AT4G14240.1"; exon_number "9"; FPKM "3.3387378875"; frac "0.724752"; conf_lo "2.596112"; conf_hi "4.081364"; cov "17.418624";
Chr4	Cufflinks	exon	8206687	8206770	1000	-	.	gene_id "CUFF.5838"; transcript_id "AT4G14240.1"; exon_number "10"; FPKM "3.3387378875"; frac "0.724752"; conf_lo "2.596112"; conf_hi "4.081364"; cov "17.418624";
Chr4	Cufflinks	exon	8206865	8206941	1000	-	.	gene_id "CUFF.5838"; transcript_id "AT4G14240.1"; exon_number "11"; FPKM "3.3387378875"; frac "0.724752"; conf_lo "2.596112"; conf_hi "4.081364"; cov "17.418624";
Chr4	Cufflinks	exon	8207027	8207408	1000	-	.	gene_id "CUFF.5838"; transcript_id "AT4G14240.1"; exon_number "12"; FPKM "3.3387378875"; frac "0.724752"; conf_lo "2.596112"; conf_hi "4.081364"; cov "17.418624";
Chr4	Cufflinks	transcript	8204347	8207424	152	-	.	gene_id "CUFF.5838"; transcript_id "CUFF.5838.4"; FPKM "0.5099059250"; frac "0.111813"; conf_lo "0.158101"; conf_hi "0.861711"; cov "2.660245"; full_read_support "yes";
Chr4	Cufflinks	exon	8204347	8204810	152	-	.	gene_id "CUFF.5838"; transcript_id "CUFF.5838.4"; exon_number "1"; FPKM "0.5099059250"; frac "0.111813"; conf_lo "0.158101"; conf_hi "0.861711"; cov "2.660245";
Chr4	Cufflinks	exon	8204887	8204968	152	-	.	gene_id "CUFF.5838"; transcript_id "CUFF.5838.4"; exon_number "2"; FPKM "0.5099059250"; frac "0.111813"; conf_lo "0.158101"; conf_hi "0.861711"; cov "2.660245";
Chr4	Cufflinks	exon	8205042	8205437	152	-	.	gene_id "CUFF.5838"; transcript_id "CUFF.5838.4"; exon_number "3"; FPKM "0.5099059250"; frac "0.111813"; conf_lo "0.158101"; conf_hi "0.861711"; cov "2.660245";
Chr4	Cufflinks	exon	8205523	8205596	152	-	.	gene_id "CUFF.5838"; transcript_id "CUFF.5838.4"; exon_number "4"; FPKM "0.5099059250"; frac "0.111813"; conf_lo "0.158101"; conf_hi "0.861711"; cov "2.660245";
Chr4	Cufflinks	exon	8205686	8205774	152	-	.	gene_id "CUFF.5838"; transcript_id "CUFF.5838.4"; exon_number "5"; FPKM "0.5099059250"; frac "0.111813"; conf_lo "0.158101"; conf_hi "0.861711"; cov "2.660245";
Chr4	Cufflinks	exon	8205917	8205984	152	-	.	gene_id "CUFF.5838"; transcript_id "CUFF.5838.4"; exon_number "6"; FPKM "0.5099059250"; frac "0.111813"; conf_lo "0.158101"; conf_hi "0.861711"; cov "2.660245";
Chr4	Cufflinks	exon	8206082	8206153	152	-	.	gene_id "CUFF.5838"; transcript_id "CUFF.5838.4"; exon_number "7"; FPKM "0.5099059250"; frac "0.111813"; conf_lo "0.158101"; conf_hi "0.861711"; cov "2.660245";
Chr4	Cufflinks	exon	8206270	8206354	152	-	.	gene_id "CUFF.5838"; transcript_id "CUFF.5838.4"; exon_number "8"; FPKM "0.5099059250"; frac "0.111813"; conf_lo "0.158101"; conf_hi "0.861711"; cov "2.660245";
Chr4	Cufflinks	exon	8206465	8206578	152	-	.	gene_id "CUFF.5838"; transcript_id "CUFF.5838.4"; exon_number "9"; FPKM "0.5099059250"; frac "0.111813"; conf_lo "0.158101"; conf_hi "0.861711"; cov "2.660245";
Chr4	Cufflinks	exon	8206687	8206770	152	-	.	gene_id "CUFF.5838"; transcript_id "CUFF.5838.4"; exon_number "10"; FPKM "0.5099059250"; frac "0.111813"; conf_lo "0.158101"; conf_hi "0.861711"; cov "2.660245";
Chr4	Cufflinks	exon	8206865	8206941	152	-	.	gene_id "CUFF.5838"; transcript_id "CUFF.5838.4"; exon_number "11"; FPKM "0.5099059250"; frac "0.111813"; conf_lo "0.158101"; conf_hi "0.861711"; cov "2.660245";
Chr4	Cufflinks	exon	8207027	8207424	152	-	.	gene_id "CUFF.5838"; transcript_id "CUFF.5838.4"; exon_number "12"; FPKM "0.5099059250"; frac "0.111813"; conf_lo "0.158101"; conf_hi "0.861711"; cov "2.660245";
Chr4	Cufflinks	transcript	8208748	8213237	1000	-	.	gene_id "AT4G14250"; transcript_id "AT4G14250.2"; FPKM "0.1627417524"; frac "1.000000"; conf_lo "0.024145"; conf_hi "0.301338"; cov "0.850102"; full_read_support "no";
Chr4	Cufflinks	exon	8208748	8210143	1000	-	.	gene_id "AT4G14250"; transcript_id "AT4G14250.2"; exon_number "1"; FPKM "0.1627417524"; frac "1.000000"; conf_lo "0.024145"; conf_hi "0.301338"; cov "0.850102";
Chr4	Cufflinks	exon	8211405	8211575	1000	-	.	gene_id "AT4G14250"; transcript_id "AT4G14250.2"; exon_number "2"; FPKM "0.1627417524"; frac "1.000000"; conf_lo "0.024145"; conf_hi "0.301338"; cov "0.850102";
Chr4	Cufflinks	exon	8211988	8212695	1000	-	.	gene_id "AT4G14250"; transcript_id "AT4G14250.2"; exon_number "3"; FPKM "0.1627417524"; frac "1.000000"; conf_lo "0.024145"; conf_hi "0.301338"; cov "0.850102";
Chr4	Cufflinks	exon	8212828	8213237	1000	-	.	gene_id "AT4G14250"; transcript_id "AT4G14250.2"; exon_number "4"; FPKM "0.1627417524"; frac "1.000000"; conf_lo "0.024145"; conf_hi "0.301338"; cov "0.850102";
Chr4	Cufflinks	transcript	8208748	8213237	1	-	.	gene_id "AT4G14250"; transcript_id "AT4G14250.1"; FPKM "0.0000000000"; frac "0.000000"; conf_lo "0.000000"; conf_hi "0.046161"; cov "0.000000"; full_read_support "no";
Chr4	Cufflinks	exon	8208748	8210143	1	-	.	gene_id "AT4G14250"; transcript_id "AT4G14250.1"; exon_number "1"; FPKM "0.0000000000"; frac "0.000000"; conf_lo "0.000000"; conf_hi "0.046161"; cov "0.000000";
Chr4	Cufflinks	exon	8211405	8211575	1	-	.	gene_id "AT4G14250"; transcript_id "AT4G14250.1"; exon_number "2"; FPKM "0.0000000000"; frac "0.000000"; conf_lo "0.000000"; conf_hi "0.046161"; cov "0.000000";
Chr4	Cufflinks	exon	8211988	8212695	1	-	.	gene_id "AT4G14250"; transcript_id "AT4G14250.1"; exon_number "3"; FPKM "0.0000000000"; frac "0.000000"; conf_lo "0.000000"; conf_hi "0.046161"; cov "0.000000";
Chr4	Cufflinks	exon	8212810	8213237	1	-	.	gene_id "AT4G14250"; transcript_id "AT4G14250.1"; exon_number "4"; FPKM "0.0000000000"; frac "0.000000"; conf_lo "0.000000"; conf_hi "0.046161"; cov "0.000000";
Chr4	Cufflinks	transcript	8213701	8213883	1	-	.	gene_id "AT4G14251"; transcript_id "AT4G14251.1"; FPKM "0.0000000000"; frac "0.000000"; conf_lo "0.000000"; conf_hi "0.000000"; cov "0.000000"; full_read_support "no";
Chr4	Cufflinks	exon	8213701	8213883	1	-	.	gene_id "AT4G14251"; transcript_id "AT4G14251.1"; exon_number "1"; FPKM "0.0000000000"; frac "0.000000"; conf_lo "0.000000"; conf_hi "0.000000"; cov "0.000000";
Chr4	Cufflinks	transcript	8216321	8217571	1	-	.	gene_id "AT4G14260"; transcript_id "AT4G14260.1"; FPKM "0.0000000000"; frac "0.000000"; conf_lo "0.000000"; conf_hi "0.000000"; cov "0.000000"; full_read_support "no";
Chr4	Cufflinks	exon	8216321	8216660	1	-	.	gene_id "AT4G14260"; transcript_id "AT4G14260.1"; exon_number "1"; FPKM "0.0000000000"; frac "0.000000"; conf_lo "0.000000"; conf_hi "0.000000"; cov "0.000000";
Chr4	Cufflinks	exon	8216772	8217571	1	-	.	gene_id "AT4G14260"; transcript_id "AT4G14260.1"; exon_number "2"; FPKM "0.0000000000"; frac "0.000000"; conf_lo "0.000000"; conf_hi "0.000000"; cov "0.000000";
Chr4	Cufflinks	transcript	8218378	8219322	1	+	.	gene_id "CUFF.5839"; transcript_id "AT4G14270.2"; FPKM "0.0000000000"; frac "0.000000"; conf_lo "0.000000"; conf_hi "0.205372"; cov "0.000000"; full_read_support "yes";
Chr4	Cufflinks	exon	8218378	8218421	1	+	.	gene_id "CUFF.5839"; transcript_id "AT4G14270.2"; exon_number "1"; FPKM "0.0000000000"; frac "0.000000"; conf_lo "0.000000"; conf_hi "0.205372"; cov "0.000000";
Chr4	Cufflinks	exon	8218498	8218778	1	+	.	gene_id "CUFF.5839"; transcript_id "AT4G14270.2"; exon_number "2"; FPKM "0.0000000000"; frac "0.000000"; conf_lo "0.000000"; conf_hi "0.205372"; cov "0.000000";
Chr4	Cufflinks	exon	8218874	8219322	1	+	.	gene_id "CUFF.5839"; transcript_id "AT4G14270.2"; exon_number "3"; FPKM "0.0000000000"; frac "0.000000"; conf_lo "0.000000"; conf_hi "0.205372"; cov "0.000000";
Chr4	Cufflinks	transcript	8218378	8219229	1000	+	.	gene_id "CUFF.5839"; transcript_id "AT4G14270.1"; FPKM "26.8739581571"; frac "1.000000"; conf_lo "23.051719"; conf_hi "30.696197"; cov "140.305435"; full_read_support "yes";
Chr4	Cufflinks	exon	8218378	8218421	1000	+	.	gene_id "CUFF.5839"; transcript_id "AT4G14270.1"; exon_number "1"; FPKM "26.8739581571"; frac "1.000000"; conf_lo "23.051719"; conf_hi "30.696197"; cov "140.305435";
Chr4	Cufflinks	exon	8218498	8218778	1000	+	.	gene_id "CUFF.5839"; transcript_id "AT4G14270.1"; exon_number "2"; FPKM "26.8739581571"; frac "1.000000"; conf_lo "23.051719"; conf_hi "30.696197"; cov "140.305435";
Chr4	Cufflinks	exon	8218868	8219229	1000	+	.	gene_id "CUFF.5839"; transcript_id "AT4G14270.1"; exon_number "3"; FPKM "26.8739581571"; frac "1.000000"; conf_lo "23.051719"; conf_hi "30.696197"; cov "140.305435";
Chr4	Cufflinks	transcript	8219622	8220026	1	+	.	gene_id "AT4G14272"; transcript_id "AT4G14272.1"; FPKM "0.0000000000"; frac "0.000000"; conf_lo "0.000000"; conf_hi "0.000000"; cov "0.000000"; full_read_support "no";
Chr4	Cufflinks	exon	8219622	8219678	1	+	.	gene_id "AT4G14272"; transcript_id "AT4G14272.1"; exon_number "1"; FPKM "0.0000000000"; frac "0.000000"; conf_lo "0.000000"; conf_hi "0.000000"; cov "0.000000";
Chr4	Cufflinks	exon	8219801	8220026	1	+	.	gene_id "AT4G14272"; transcript_id "AT4G14272.1"; exon_number "2"; FPKM "0.0000000000"; frac "0.000000"; conf_lo "0.000000"; conf_hi "0.000000"; cov "0.000000";
Chr4	Cufflinks	transcript	8220756	8221193	1	+	.	gene_id "AT4G14276"; transcript_id "AT4G14276.1"; FPKM "0.0000000000"; frac "0.000000"; conf_lo "0.000000"; conf_hi "0.000000"; cov "0.000000"; full_read_support "no";
Chr4	Cufflinks	exon	8220756	8220873	1	+	.	gene_id "AT4G14276"; transcript_id "AT4G14276.1"; exon_number "1"; FPKM "0.0000000000"; frac "0.000000"; conf_lo "0.000000"; conf_hi "0.000000"; cov "0.000000";
Chr4	Cufflinks	exon	8220967	8221193	1	+	.	gene_id "AT4G14276"; transcript_id "AT4G14276.1"; exon_number "2"; FPKM "0.0000000000"; frac "0.000000"; conf_lo "0.000000"; conf_hi "0.000000"; cov "0.000000";
Chr4	Cufflinks	transcript	8222518	8225185	1000	+	.	gene_id "AT4G14280"; transcript_id "AT4G14280.1"; FPKM "0.0500864087"; frac "1.000000"; conf_lo "0.000000"; conf_hi "0.136985"; cov "0.261633"; full_read_support "no";
Chr4	Cufflinks	exon	8222518	8222691	1000	+	.	gene_id "AT4G14280"; transcript_id "AT4G14280.1"; exon_number "1"; FPKM "0.0500864087"; frac "1.000000"; conf_lo "0.000000"; conf_hi "0.136985"; cov "0.261633";
Chr4	Cufflinks	exon	8222776	8224575	1000	+	.	gene_id "AT4G14280"; transcript_id "AT4G14280.1"; exon_number "2"; FPKM "0.0500864087"; frac "1.000000"; conf_lo "0.000000"; conf_hi "0.136985"; cov "0.261633";
Chr4	Cufflinks	exon	8224652	8225185	1000	+	.	gene_id "AT4G14280"; transcript_id "AT4G14280.1"; exon_number "3"; FPKM "0.0500864087"; frac "1.000000"; conf_lo "0.000000"; conf_hi "0.136985"; cov "0.261633";
Chr4	Cufflinks	transcript	8225481	8230281	225	-	.	gene_id "CUFF.5840"; transcript_id "CUFF.5840.1"; FPKM "0.2925268541"; frac "0.193791"; conf_lo "0.053905"; conf_hi "0.531149"; cov "1.525556"; full_read_support "no";
Chr4	Cufflinks	exon	8225481	8225969	225	-	.	gene_id "CUFF.5840"; transcript_id "CUFF.5840.1"; exon_number "1"; FPKM "0.2925268541"; frac "0.193791"; conf_lo "0.053905"; conf_hi "0.531149"; cov "1.525556";
Chr4	Cufflinks	exon	8226061	8226237	225	-	.	gene_id "CUFF.5840"; transcript_id "CUFF.5840.1"; exon_number "2"; FPKM "0.2925268541"; frac "0.193791"; conf_lo "0.053905"; conf_hi "0.531149"; cov "1.525556";
Chr4	Cufflinks	exon	8226481	8226525	225	-	.	gene_id "CUFF.5840"; transcript_id "CUFF.5840.1"; exon_number "3"; FPKM "0.2925268541"; frac "0.193791"; conf_lo "0.053905"; conf_hi "0.531149"; cov "1.525556";
Chr4	Cufflinks	exon	8226866	8226936	225	-	.	gene_id "CUFF.5840"; transcript_id "CUFF.5840.1"; exon_number "4"; FPKM "0.2925268541"; frac "0.193791"; conf_lo "0.053905"; conf_hi "0.531149"; cov "1.525556";
Chr4	Cufflinks	exon	8227015	8227069	225	-	.	gene_id "CUFF.5840"; transcript_id "CUFF.5840.1"; exon_number "5"; FPKM "0.2925268541"; frac "0.193791"; conf_lo "0.053905"; conf_hi "0.531149"; cov "1.525556";
Chr4	Cufflinks	exon	8227158	8227313	225	-	.	gene_id "CUFF.5840"; transcript_id "CUFF.5840.1"; exon_number "6"; FPKM "0.2925268541"; frac "0.193791"; conf_lo "0.053905"; conf_hi "0.531149"; cov "1.525556";
Chr4	Cufflinks	exon	8227416	8227514	225	-	.	gene_id "CUFF.5840"; transcript_id "CUFF.5840.1"; exon_number "7"; FPKM "0.2925268541"; frac "0.193791"; conf_lo "0.053905"; conf_hi "0.531149"; cov "1.525556";
Chr4	Cufflinks	exon	8227771	8228087	225	-	.	gene_id "CUFF.5840"; transcript_id "CUFF.5840.1"; exon_number "8"; FPKM "0.2925268541"; frac "0.193791"; conf_lo "0.053905"; conf_hi "0.531149"; cov "1.525556";
Chr4	Cufflinks	exon	8228438	8228532	225	-	.	gene_id "CUFF.5840"; transcript_id "CUFF.5840.1"; exon_number "9"; FPKM "0.2925268541"; frac "0.193791"; conf_lo "0.053905"; conf_hi "0.531149"; cov "1.525556";
Chr4	Cufflinks	exon	8228956	8229082	225	-	.	gene_id "CUFF.5840"; transcript_id "CUFF.5840.1"; exon_number "10"; FPKM "0.2925268541"; frac "0.193791"; conf_lo "0.053905"; conf_hi "0.531149"; cov "1.525556";
Chr4	Cufflinks	exon	8229310	8229413	225	-	.	gene_id "CUFF.5840"; transcript_id "CUFF.5840.1"; exon_number "11"; FPKM "0.2925268541"; frac "0.193791"; conf_lo "0.053905"; conf_hi "0.531149"; cov "1.525556";
Chr4	Cufflinks	exon	8229627	8229708	225	-	.	gene_id "CUFF.5840"; transcript_id "CUFF.5840.1"; exon_number "12"; FPKM "0.2925268541"; frac "0.193791"; conf_lo "0.053905"; conf_hi "0.531149"; cov "1.525556";
Chr4	Cufflinks	exon	8230020	8230281	225	-	.	gene_id "CUFF.5840"; transcript_id "CUFF.5840.1"; exon_number "13"; FPKM "0.2925268541"; frac "0.193791"; conf_lo "0.053905"; conf_hi "0.531149"; cov "1.525556";
Chr4	Cufflinks	transcript	8225481	8230281	1000	-	.	gene_id "CUFF.5840"; transcript_id "CUFF.5840.2"; FPKM "1.2947513876"; frac "0.806209"; conf_lo "0.844240"; conf_hi "1.745263"; cov "6.752257"; full_read_support "yes";
Chr4	Cufflinks	exon	8225481	8225969	1000	-	.	gene_id "CUFF.5840"; transcript_id "CUFF.5840.2"; exon_number "1"; FPKM "1.2947513876"; frac "0.806209"; conf_lo "0.844240"; conf_hi "1.745263"; cov "6.752257";
Chr4	Cufflinks	exon	8226061	8226237	1000	-	.	gene_id "CUFF.5840"; transcript_id "CUFF.5840.2"; exon_number "2"; FPKM "1.2947513876"; frac "0.806209"; conf_lo "0.844240"; conf_hi "1.745263"; cov "6.752257";
Chr4	Cufflinks	exon	8226481	8226525	1000	-	.	gene_id "CUFF.5840"; transcript_id "CUFF.5840.2"; exon_number "3"; FPKM "1.2947513876"; frac "0.806209"; conf_lo "0.844240"; conf_hi "1.745263"; cov "6.752257";
Chr4	Cufflinks	exon	8226866	8226936	1000	-	.	gene_id "CUFF.5840"; transcript_id "CUFF.5840.2"; exon_number "4"; FPKM "1.2947513876"; frac "0.806209"; conf_lo "0.844240"; conf_hi "1.745263"; cov "6.752257";
Chr4	Cufflinks	exon	8227015	8227069	1000	-	.	gene_id "CUFF.5840"; transcript_id "CUFF.5840.2"; exon_number "5"; FPKM "1.2947513876"; frac "0.806209"; conf_lo "0.844240"; conf_hi "1.745263"; cov "6.752257";
Chr4	Cufflinks	exon	8227158	8227313	1000	-	.	gene_id "CUFF.5840"; transcript_id "CUFF.5840.2"; exon_number "6"; FPKM "1.2947513876"; frac "0.806209"; conf_lo "0.844240"; conf_hi "1.745263"; cov "6.752257";
Chr4	Cufflinks	exon	8227416	8227514	1000	-	.	gene_id "CUFF.5840"; transcript_id "CUFF.5840.2"; exon_number "7"; FPKM "1.2947513876"; frac "0.806209"; conf_lo "0.844240"; conf_hi "1.745263"; cov "6.752257";
Chr4	Cufflinks	exon	8227771	8227851	1000	-	.	gene_id "CUFF.5840"; transcript_id "CUFF.5840.2"; exon_number "8"; FPKM "1.2947513876"; frac "0.806209"; conf_lo "0.844240"; conf_hi "1.745263"; cov "6.752257";
Chr4	Cufflinks	exon	8227964	8228087	1000	-	.	gene_id "CUFF.5840"; transcript_id "CUFF.5840.2"; exon_number "9"; FPKM "1.2947513876"; frac "0.806209"; conf_lo "0.844240"; conf_hi "1.745263"; cov "6.752257";
Chr4	Cufflinks	exon	8228438	8228533	1000	-	.	gene_id "CUFF.5840"; transcript_id "CUFF.5840.2"; exon_number "10"; FPKM "1.2947513876"; frac "0.806209"; conf_lo "0.844240"; conf_hi "1.745263"; cov "6.752257";
Chr4	Cufflinks	exon	8228957	8229082	1000	-	.	gene_id "CUFF.5840"; transcript_id "CUFF.5840.2"; exon_number "11"; FPKM "1.2947513876"; frac "0.806209"; conf_lo "0.844240"; conf_hi "1.745263"; cov "6.752257";
Chr4	Cufflinks	exon	8229310	8229413	1000	-	.	gene_id "CUFF.5840"; transcript_id "CUFF.5840.2"; exon_number "12"; FPKM "1.2947513876"; frac "0.806209"; conf_lo "0.844240"; conf_hi "1.745263"; cov "6.752257";
Chr4	Cufflinks	exon	8229627	8229708	1000	-	.	gene_id "CUFF.5840"; transcript_id "CUFF.5840.2"; exon_number "13"; FPKM "1.2947513876"; frac "0.806209"; conf_lo "0.844240"; conf_hi "1.745263"; cov "6.752257";
Chr4	Cufflinks	exon	8230020	8230281	1000	-	.	gene_id "CUFF.5840"; transcript_id "CUFF.5840.2"; exon_number "14"; FPKM "1.2947513876"; frac "0.806209"; conf_lo "0.844240"; conf_hi "1.745263"; cov "6.752257";
Chr4	Cufflinks	transcript	8225481	8230281	1	-	.	gene_id "CUFF.5840"; transcript_id "AT4G14290.1"; FPKM "0.0000000000"; frac "0.000000"; conf_lo "0.000000"; conf_hi "0.065550"; cov "0.000000"; full_read_support "no";
Chr4	Cufflinks	exon	8225481	8225969	1	-	.	gene_id "CUFF.5840"; transcript_id "AT4G14290.1"; exon_number "1"; FPKM "0.0000000000"; frac "0.000000"; conf_lo "0.000000"; conf_hi "0.065550"; cov "0.000000";
Chr4	Cufflinks	exon	8226061	8226237	1	-	.	gene_id "CUFF.5840"; transcript_id "AT4G14290.1"; exon_number "2"; FPKM "0.0000000000"; frac "0.000000"; conf_lo "0.000000"; conf_hi "0.065550"; cov "0.000000";
Chr4	Cufflinks	exon	8226481	8226525	1	-	.	gene_id "CUFF.5840"; transcript_id "AT4G14290.1"; exon_number "3"; FPKM "0.0000000000"; frac "0.000000"; conf_lo "0.000000"; conf_hi "0.065550"; cov "0.000000";
Chr4	Cufflinks	exon	8226866	8226936	1	-	.	gene_id "CUFF.5840"; transcript_id "AT4G14290.1"; exon_number "4"; FPKM "0.0000000000"; frac "0.000000"; conf_lo "0.000000"; conf_hi "0.065550"; cov "0.000000";
Chr4	Cufflinks	exon	8227015	8227069	1	-	.	gene_id "CUFF.5840"; transcript_id "AT4G14290.1"; exon_number "5"; FPKM "0.0000000000"; frac "0.000000"; conf_lo "0.000000"; conf_hi "0.065550"; cov "0.000000";
Chr4	Cufflinks	exon	8227158	8227313	1	-	.	gene_id "CUFF.5840"; transcript_id "AT4G14290.1"; exon_number "6"; FPKM "0.0000000000"; frac "0.000000"; conf_lo "0.000000"; conf_hi "0.065550"; cov "0.000000";
Chr4	Cufflinks	exon	8227416	8227514	1	-	.	gene_id "CUFF.5840"; transcript_id "AT4G14290.1"; exon_number "7"; FPKM "0.0000000000"; frac "0.000000"; conf_lo "0.000000"; conf_hi "0.065550"; cov "0.000000";
Chr4	Cufflinks	exon	8227771	8227851	1	-	.	gene_id "CUFF.5840"; transcript_id "AT4G14290.1"; exon_number "8"; FPKM "0.0000000000"; frac "0.000000"; conf_lo "0.000000"; conf_hi "0.065550"; cov "0.000000";
Chr4	Cufflinks	exon	8227964	8228087	1	-	.	gene_id "CUFF.5840"; transcript_id "AT4G14290.1"; exon_number "9"; FPKM "0.0000000000"; frac "0.000000"; conf_lo "0.000000"; conf_hi "0.065550"; cov "0.000000";
Chr4	Cufflinks	exon	8228438	8228532	1	-	.	gene_id "CUFF.5840"; transcript_id "AT4G14290.1"; exon_number "10"; FPKM "0.0000000000"; frac "0.000000"; conf_lo "0.000000"; conf_hi "0.065550"; cov "0.000000";
Chr4	Cufflinks	exon	8228956	8229082	1	-	.	gene_id "CUFF.5840"; transcript_id "AT4G14290.1"; exon_number "11"; FPKM "0.0000000000"; frac "0.000000"; conf_lo "0.000000"; conf_hi "0.065550"; cov "0.000000";
Chr4	Cufflinks	exon	8229310	8229413	1	-	.	gene_id "CUFF.5840"; transcript_id "AT4G14290.1"; exon_number "12"; FPKM "0.0000000000"; frac "0.000000"; conf_lo "0.000000"; conf_hi "0.065550"; cov "0.000000";
Chr4	Cufflinks	exon	8229627	8229708	1	-	.	gene_id "CUFF.5840"; transcript_id "AT4G14290.1"; exon_number "13"; FPKM "0.0000000000"; frac "0.000000"; conf_lo "0.000000"; conf_hi "0.065550"; cov "0.000000";
Chr4	Cufflinks	exon	8230020	8230281	1	-	.	gene_id "CUFF.5840"; transcript_id "AT4G14290.1"; exon_number "14"; FPKM "0.0000000000"; frac "0.000000"; conf_lo "0.000000"; conf_hi "0.065550"; cov "0.000000";
Chr4	Cufflinks	transcript	8231017	8233491	1000	+	.	gene_id "AT4G14300"; transcript_id "AT4G14300.1"; FPKM "11.8803623752"; frac "1.000000"; conf_lo "10.522901"; conf_hi "13.237823"; cov "62.001283"; full_read_support "no";
Chr4	Cufflinks	exon	8231017	8231400	1000	+	.	gene_id "AT4G14300"; transcript_id "AT4G14300.1"; exon_number "1"; FPKM "11.8803623752"; frac "1.000000"; conf_lo "10.522901"; conf_hi "13.237823"; cov "62.001283";
Chr4	Cufflinks	exon	8231772	8233159	1000	+	.	gene_id "AT4G14300"; transcript_id "AT4G14300.1"; exon_number "2"; FPKM "11.8803623752"; frac "1.000000"; conf_lo "10.522901"; conf_hi "13.237823"; cov "62.001283";
Chr4	Cufflinks	exon	8233309	8233491	1000	+	.	gene_id "AT4G14300"; transcript_id "AT4G14300.1"; exon_number "3"; FPKM "11.8803623752"; frac "1.000000"; conf_lo "10.522901"; conf_hi "13.237823"; cov "62.001283";
Chr4	Cufflinks	transcript	8233764	8234227	1	-	.	gene_id "AT4G14301"; transcript_id "AT4G14301.1"; FPKM "0.0000000000"; frac "0.000000"; conf_lo "0.000000"; conf_hi "0.000000"; cov "0.000000"; full_read_support "no";
Chr4	Cufflinks	exon	8233764	8234011	1	-	.	gene_id "AT4G14301"; transcript_id "AT4G14301.1"; exon_number "1"; FPKM "0.0000000000"; frac "0.000000"; conf_lo "0.000000"; conf_hi "0.000000"; cov "0.000000";
Chr4	Cufflinks	exon	8234077	8234227	1	-	.	gene_id "AT4G14301"; transcript_id "AT4G14301.1"; exon_number "2"; FPKM "0.0000000000"; frac "0.000000"; conf_lo "0.000000"; conf_hi "0.000000"; cov "0.000000";
Chr4	Cufflinks	transcript	8235093	8236632	1	-	.	gene_id "CUFF.5841"; transcript_id "AT4G14305.2"; FPKM "0.0000000000"; frac "0.000000"; conf_lo "0.000000"; conf_hi "0.191664"; cov "0.000000"; full_read_support "no";
Chr4	Cufflinks	exon	8235093	8235386	1	-	.	gene_id "CUFF.5841"; transcript_id "AT4G14305.2"; exon_number "1"; FPKM "0.0000000000"; frac "0.000000"; conf_lo "0.000000"; conf_hi "0.191664"; cov "0.000000";
Chr4	Cufflinks	exon	8235466	8235551	1	-	.	gene_id "CUFF.5841"; transcript_id "AT4G14305.2"; exon_number "2"; FPKM "0.0000000000"; frac "0.000000"; conf_lo "0.000000"; conf_hi "0.191664"; cov "0.000000";
Chr4	Cufflinks	exon	8235635	8235705	1	-	.	gene_id "CUFF.5841"; transcript_id "AT4G14305.2"; exon_number "3"; FPKM "0.0000000000"; frac "0.000000"; conf_lo "0.000000"; conf_hi "0.191664"; cov "0.000000";
Chr4	Cufflinks	exon	8235809	8235884	1	-	.	gene_id "CUFF.5841"; transcript_id "AT4G14305.2"; exon_number "4"; FPKM "0.0000000000"; frac "0.000000"; conf_lo "0.000000"; conf_hi "0.191664"; cov "0.000000";
Chr4	Cufflinks	exon	8236171	8236272	1	-	.	gene_id "CUFF.5841"; transcript_id "AT4G14305.2"; exon_number "5"; FPKM "0.0000000000"; frac "0.000000"; conf_lo "0.000000"; conf_hi "0.191664"; cov "0.000000";
Chr4	Cufflinks	exon	8236356	8236441	1	-	.	gene_id "CUFF.5841"; transcript_id "AT4G14305.2"; exon_number "6"; FPKM "0.0000000000"; frac "0.000000"; conf_lo "0.000000"; conf_hi "0.191664"; cov "0.000000";
Chr4	Cufflinks	exon	8236534	8236632	1	-	.	gene_id "CUFF.5841"; transcript_id "AT4G14305.2"; exon_number "7"; FPKM "0.0000000000"; frac "0.000000"; conf_lo "0.000000"; conf_hi "0.191664"; cov "0.000000";
Chr4	Cufflinks	transcript	8235093	8236715	1	-	.	gene_id "CUFF.5841"; transcript_id "AT4G14305.1"; FPKM "0.0000000000"; frac "0.000000"; conf_lo "0.000000"; conf_hi "0.165201"; cov "0.000000"; full_read_support "no";
Chr4	Cufflinks	exon	8235093	8235386	1	-	.	gene_id "CUFF.5841"; transcript_id "AT4G14305.1"; exon_number "1"; FPKM "0.0000000000"; frac "0.000000"; conf_lo "0.000000"; conf_hi "0.165201"; cov "0.000000";
Chr4	Cufflinks	exon	8235466	8235551	1	-	.	gene_id "CUFF.5841"; transcript_id "AT4G14305.1"; exon_number "2"; FPKM "0.0000000000"; frac "0.000000"; conf_lo "0.000000"; conf_hi "0.165201"; cov "0.000000";
Chr4	Cufflinks	exon	8235635	8235705	1	-	.	gene_id "CUFF.5841"; transcript_id "AT4G14305.1"; exon_number "3"; FPKM "0.0000000000"; frac "0.000000"; conf_lo "0.000000"; conf_hi "0.165201"; cov "0.000000";
Chr4	Cufflinks	exon	8235809	8235884	1	-	.	gene_id "CUFF.5841"; transcript_id "AT4G14305.1"; exon_number "4"; FPKM "0.0000000000"; frac "0.000000"; conf_lo "0.000000"; conf_hi "0.165201"; cov "0.000000";
Chr4	Cufflinks	exon	8236171	8236272	1	-	.	gene_id "CUFF.5841"; transcript_id "AT4G14305.1"; exon_number "5"; FPKM "0.0000000000"; frac "0.000000"; conf_lo "0.000000"; conf_hi "0.165201"; cov "0.000000";
Chr4	Cufflinks	exon	8236356	8236454	1	-	.	gene_id "CUFF.5841"; transcript_id "AT4G14305.1"; exon_number "6"; FPKM "0.0000000000"; frac "0.000000"; conf_lo "0.000000"; conf_hi "0.165201"; cov "0.000000";
Chr4	Cufflinks	exon	8236534	8236715	1	-	.	gene_id "CUFF.5841"; transcript_id "AT4G14305.1"; exon_number "7"; FPKM "0.0000000000"; frac "0.000000"; conf_lo "0.000000"; conf_hi "0.165201"; cov "0.000000";
Chr4	Cufflinks	transcript	8235093	8240381	260	-	.	gene_id "CUFF.5841"; transcript_id "CUFF.5841.3"; FPKM "1.3025395072"; frac "0.261535"; conf_lo "0.917264"; conf_hi "1.687815"; cov "6.801223"; full_read_support "no";
Chr4	Cufflinks	exon	8235093	8235386	260	-	.	gene_id "CUFF.5841"; transcript_id "CUFF.5841.3"; exon_number "1"; FPKM "1.3025395072"; frac "0.261535"; conf_lo "0.917264"; conf_hi "1.687815"; cov "6.801223";
Chr4	Cufflinks	exon	8235466	8235551	260	-	.	gene_id "CUFF.5841"; transcript_id "CUFF.5841.3"; exon_number "2"; FPKM "1.3025395072"; frac "0.261535"; conf_lo "0.917264"; conf_hi "1.687815"; cov "6.801223";
Chr4	Cufflinks	exon	8235635	8235705	260	-	.	gene_id "CUFF.5841"; transcript_id "CUFF.5841.3"; exon_number "3"; FPKM "1.3025395072"; frac "0.261535"; conf_lo "0.917264"; conf_hi "1.687815"; cov "6.801223";
Chr4	Cufflinks	exon	8235809	8235884	260	-	.	gene_id "CUFF.5841"; transcript_id "CUFF.5841.3"; exon_number "4"; FPKM "1.3025395072"; frac "0.261535"; conf_lo "0.917264"; conf_hi "1.687815"; cov "6.801223";
Chr4	Cufflinks	exon	8236171	8236272	260	-	.	gene_id "CUFF.5841"; transcript_id "CUFF.5841.3"; exon_number "5"; FPKM "1.3025395072"; frac "0.261535"; conf_lo "0.917264"; conf_hi "1.687815"; cov "6.801223";
Chr4	Cufflinks	exon	8236356	8236441	260	-	.	gene_id "CUFF.5841"; transcript_id "CUFF.5841.3"; exon_number "6"; FPKM "1.3025395072"; frac "0.261535"; conf_lo "0.917264"; conf_hi "1.687815"; cov "6.801223";
Chr4	Cufflinks	exon	8236534	8237053	260	-	.	gene_id "CUFF.5841"; transcript_id "CUFF.5841.3"; exon_number "7"; FPKM "1.3025395072"; frac "0.261535"; conf_lo "0.917264"; conf_hi "1.687815"; cov "6.801223";
Chr4	Cufflinks	exon	8237137	8237680	260	-	.	gene_id "CUFF.5841"; transcript_id "CUFF.5841.3"; exon_number "8"; FPKM "1.3025395072"; frac "0.261535"; conf_lo "0.917264"; conf_hi "1.687815"; cov "6.801223";
Chr4	Cufflinks	exon	8237824	8238440	260	-	.	gene_id "CUFF.5841"; transcript_id "CUFF.5841.3"; exon_number "9"; FPKM "1.3025395072"; frac "0.261535"; conf_lo "0.917264"; conf_hi "1.687815"; cov "6.801223";
Chr4	Cufflinks	exon	8238804	8240381	260	-	.	gene_id "CUFF.5841"; transcript_id "CUFF.5841.3"; exon_number "10"; FPKM "1.3025395072"; frac "0.261535"; conf_lo "0.917264"; conf_hi "1.687815"; cov "6.801223";
Chr4	Cufflinks	transcript	8236759	8240324	1	-	.	gene_id "CUFF.5841"; transcript_id "AT4G14310.2"; FPKM "0.0000000000"; frac "0.000000"; conf_lo "0.000000"; conf_hi "0.040398"; cov "0.000000"; full_read_support "no";
Chr4	Cufflinks	exon	8236759	8237053	1	-	.	gene_id "CUFF.5841"; transcript_id "AT4G14310.2"; exon_number "1"; FPKM "0.0000000000"; frac "0.000000"; conf_lo "0.000000"; conf_hi "0.040398"; cov "0.000000";
Chr4	Cufflinks	exon	8237137	8237680	1	-	.	gene_id "CUFF.5841"; transcript_id "AT4G14310.2"; exon_number "2"; FPKM "0.0000000000"; frac "0.000000"; conf_lo "0.000000"; conf_hi "0.040398"; cov "0.000000";
Chr4	Cufflinks	exon	8237824	8238440	1	-	.	gene_id "CUFF.5841"; transcript_id "AT4G14310.2"; exon_number "3"; FPKM "0.0000000000"; frac "0.000000"; conf_lo "0.000000"; conf_hi "0.040398"; cov "0.000000";
Chr4	Cufflinks	exon	8238488	8238568	1	-	.	gene_id "CUFF.5841"; transcript_id "AT4G14310.2"; exon_number "4"; FPKM "0.0000000000"; frac "0.000000"; conf_lo "0.000000"; conf_hi "0.040398"; cov "0.000000";
Chr4	Cufflinks	exon	8238804	8240324	1	-	.	gene_id "CUFF.5841"; transcript_id "AT4G14310.2"; exon_number "5"; FPKM "0.0000000000"; frac "0.000000"; conf_lo "0.000000"; conf_hi "0.040398"; cov "0.000000";
Chr4	Cufflinks	transcript	8236759	8240324	1000	-	.	gene_id "CUFF.5841"; transcript_id "AT4G14310.1"; FPKM "5.0052643978"; frac "0.738465"; conf_lo "4.238523"; conf_hi "5.772006"; cov "26.135040"; full_read_support "yes";
Chr4	Cufflinks	exon	8236759	8237053	1000	-	.	gene_id "CUFF.5841"; transcript_id "AT4G14310.1"; exon_number "1"; FPKM "5.0052643978"; frac "0.738465"; conf_lo "4.238523"; conf_hi "5.772006"; cov "26.135040";
Chr4	Cufflinks	exon	8237137	8237680	1000	-	.	gene_id "CUFF.5841"; transcript_id "AT4G14310.1"; exon_number "2"; FPKM "5.0052643978"; frac "0.738465"; conf_lo "4.238523"; conf_hi "5.772006"; cov "26.135040";
Chr4	Cufflinks	exon	8237824	8238440	1000	-	.	gene_id "CUFF.5841"; transcript_id "AT4G14310.1"; exon_number "3"; FPKM "5.0052643978"; frac "0.738465"; conf_lo "4.238523"; conf_hi "5.772006"; cov "26.135040";
Chr4	Cufflinks	exon	8238804	8240324	1000	-	.	gene_id "CUFF.5841"; transcript_id "AT4G14310.1"; exon_number "4"; FPKM "5.0052643978"; frac "0.738465"; conf_lo "4.238523"; conf_hi "5.772006"; cov "26.135040";
Chr4	Cufflinks	transcript	8240957	8241315	1	+	.	gene_id "AT4G14315"; transcript_id "AT4G14315.1"; FPKM "0.0000000000"; frac "0.000000"; conf_lo "0.000000"; conf_hi "0.000000"; cov "0.000000"; full_read_support "no";
Chr4	Cufflinks	exon	8240957	8241315	1	+	.	gene_id "AT4G14315"; transcript_id "AT4G14315.1"; exon_number "1"; FPKM "0.0000000000"; frac "0.000000"; conf_lo "0.000000"; conf_hi "0.000000"; cov "0.000000";
Chr4	Cufflinks	transcript	8241732	8243910	1	-	.	gene_id "CUFF.5842"; transcript_id "AT4G14320.2"; FPKM "0.0000000000"; frac "0.000000"; conf_lo "0.000000"; conf_hi "0.247394"; cov "0.000000"; full_read_support "no";
Chr4	Cufflinks	exon	8241732	8242025	1	-	.	gene_id "CUFF.5842"; transcript_id "AT4G14320.2"; exon_number "1"; FPKM "0.0000000000"; frac "0.000000"; conf_lo "0.000000"; conf_hi "0.247394"; cov "0.000000";
Chr4	Cufflinks	exon	8242722	8242743	1	-	.	gene_id "CUFF.5842"; transcript_id "AT4G14320.2"; exon_number "2"; FPKM "0.0000000000"; frac "0.000000"; conf_lo "0.000000"; conf_hi "0.247394"; cov "0.000000";
Chr4	Cufflinks	exon	8242828	8242902	1	-	.	gene_id "CUFF.5842"; transcript_id "AT4G14320.2"; exon_number "3"; FPKM "0.0000000000"; frac "0.000000"; conf_lo "0.000000"; conf_hi "0.247394"; cov "0.000000";
Chr4	Cufflinks	exon	8243052	8243231	1	-	.	gene_id "CUFF.5842"; transcript_id "AT4G14320.2"; exon_number "4"; FPKM "0.0000000000"; frac "0.000000"; conf_lo "0.000000"; conf_hi "0.247394"; cov "0.000000";
Chr4	Cufflinks	exon	8243803	8243910	1	-	.	gene_id "CUFF.5842"; transcript_id "AT4G14320.2"; exon_number "5"; FPKM "0.0000000000"; frac "0.000000"; conf_lo "0.000000"; conf_hi "0.247394"; cov "0.000000";
Chr4	Cufflinks	transcript	8242505	8243899	1000	-	.	gene_id "CUFF.5842"; transcript_id "AT4G14320.1"; FPKM "399.4176906268"; frac "1.000000"; conf_lo "376.611724"; conf_hi "422.223657"; cov "2084.677781"; full_read_support "yes";
Chr4	Cufflinks	exon	8242505	8242743	1000	-	.	gene_id "CUFF.5842"; transcript_id "AT4G14320.1"; exon_number "1"; FPKM "399.4176906268"; frac "1.000000"; conf_lo "376.611724"; conf_hi "422.223657"; cov "2084.677781";
Chr4	Cufflinks	exon	8242828	8242902	1000	-	.	gene_id "CUFF.5842"; transcript_id "AT4G14320.1"; exon_number "2"; FPKM "399.4176906268"; frac "1.000000"; conf_lo "376.611724"; conf_hi "422.223657"; cov "2084.677781";
Chr4	Cufflinks	exon	8243052	8243231	1000	-	.	gene_id "CUFF.5842"; transcript_id "AT4G14320.1"; exon_number "3"; FPKM "399.4176906268"; frac "1.000000"; conf_lo "376.611724"; conf_hi "422.223657"; cov "2084.677781";
Chr4	Cufflinks	exon	8243803	8243899	1000	-	.	gene_id "CUFF.5842"; transcript_id "AT4G14320.1"; exon_number "4"; FPKM "399.4176906268"; frac "1.000000"; conf_lo "376.611724"; conf_hi "422.223657"; cov "2084.677781";
Chr4	Cufflinks	transcript	8244138	8247444	580	+	.	gene_id "CUFF.5843"; transcript_id "CUFF.5843.1"; FPKM "1.7066031749"; frac "0.380927"; conf_lo "1.239866"; conf_hi "2.173341"; cov "8.906504"; full_read_support "yes";
Chr4	Cufflinks	exon	8244138	8244836	580	+	.	gene_id "CUFF.5843"; transcript_id "CUFF.5843.1"; exon_number "1"; FPKM "1.7066031749"; frac "0.380927"; conf_lo "1.239866"; conf_hi "2.173341"; cov "8.906504";
Chr4	Cufflinks	exon	8244913	8245068	580	+	.	gene_id "CUFF.5843"; transcript_id "CUFF.5843.1"; exon_number "2"; FPKM "1.7066031749"; frac "0.380927"; conf_lo "1.239866"; conf_hi "2.173341"; cov "8.906504";
Chr4	Cufflinks	exon	8245160	8245268	580	+	.	gene_id "CUFF.5843"; transcript_id "CUFF.5843.1"; exon_number "3"; FPKM "1.7066031749"; frac "0.380927"; conf_lo "1.239866"; conf_hi "2.173341"; cov "8.906504";
Chr4	Cufflinks	exon	8245358	8246905	580	+	.	gene_id "CUFF.5843"; transcript_id "CUFF.5843.1"; exon_number "4"; FPKM "1.7066031749"; frac "0.380927"; conf_lo "1.239866"; conf_hi "2.173341"; cov "8.906504";
Chr4	Cufflinks	exon	8246999	8247444	580	+	.	gene_id "CUFF.5843"; transcript_id "CUFF.5843.1"; exon_number "5"; FPKM "1.7066031749"; frac "0.380927"; conf_lo "1.239866"; conf_hi "2.173341"; cov "8.906504";
Chr4	Cufflinks	transcript	8244194	8247444	1000	+	.	gene_id "CUFF.5843"; transcript_id "AT4G14330.1"; FPKM "2.9407596184"; frac "0.619073"; conf_lo "2.341839"; conf_hi "3.539681"; cov "15.347381"; full_read_support "yes";
Chr4	Cufflinks	exon	8244194	8244836	1000	+	.	gene_id "CUFF.5843"; transcript_id "AT4G14330.1"; exon_number "1"; FPKM "2.9407596184"; frac "0.619073"; conf_lo "2.341839"; conf_hi "3.539681"; cov "15.347381";
Chr4	Cufflinks	exon	8244913	8245068	1000	+	.	gene_id "CUFF.5843"; transcript_id "AT4G14330.1"; exon_number "2"; FPKM "2.9407596184"; frac "0.619073"; conf_lo "2.341839"; conf_hi "3.539681"; cov "15.347381";
Chr4	Cufflinks	exon	8245160	8245267	1000	+	.	gene_id "CUFF.5843"; transcript_id "AT4G14330.1"; exon_number "3"; FPKM "2.9407596184"; frac "0.619073"; conf_lo "2.341839"; conf_hi "3.539681"; cov "15.347381";
Chr4	Cufflinks	exon	8245357	8245467	1000	+	.	gene_id "CUFF.5843"; transcript_id "AT4G14330.1"; exon_number "4"; FPKM "2.9407596184"; frac "0.619073"; conf_lo "2.341839"; conf_hi "3.539681"; cov "15.347381";
Chr4	Cufflinks	exon	8245568	8246905	1000	+	.	gene_id "CUFF.5843"; transcript_id "AT4G14330.1"; exon_number "5"; FPKM "2.9407596184"; frac "0.619073"; conf_lo "2.341839"; conf_hi "3.539681"; cov "15.347381";
Chr4	Cufflinks	exon	8246999	8247444	1000	+	.	gene_id "CUFF.5843"; transcript_id "AT4G14330.1"; exon_number "6"; FPKM "2.9407596184"; frac "0.619073"; conf_lo "2.341839"; conf_hi "3.539681"; cov "15.347381";
Chr4	Cufflinks	transcript	8248286	8251998	1000	-	.	gene_id "CUFF.5844"; transcript_id "AT4G14340.1"; FPKM "6.3544501272"; frac "1.000000"; conf_lo "5.390677"; conf_hi "7.318223"; cov "33.174838"; full_read_support "yes";
Chr4	Cufflinks	exon	8248286	8248771	1000	-	.	gene_id "CUFF.5844"; transcript_id "AT4G14340.1"; exon_number "1"; FPKM "6.3544501272"; frac "1.000000"; conf_lo "5.390677"; conf_hi "7.318223"; cov "33.174838";
Chr4	Cufflinks	exon	8248887	8249023	1000	-	.	gene_id "CUFF.5844"; transcript_id "AT4G14340.1"; exon_number "2"; FPKM "6.3544501272"; frac "1.000000"; conf_lo "5.390677"; conf_hi "7.318223"; cov "33.174838";
Chr4	Cufflinks	exon	8249288	8249351	1000	-	.	gene_id "CUFF.5844"; transcript_id "AT4G14340.1"; exon_number "3"; FPKM "6.3544501272"; frac "1.000000"; conf_lo "5.390677"; conf_hi "7.318223"; cov "33.174838";
Chr4	Cufflinks	exon	8249450	8249523	1000	-	.	gene_id "CUFF.5844"; transcript_id "AT4G14340.1"; exon_number "4"; FPKM "6.3544501272"; frac "1.000000"; conf_lo "5.390677"; conf_hi "7.318223"; cov "33.174838";
Chr4	Cufflinks	exon	8249657	8249783	1000	-	.	gene_id "CUFF.5844"; transcript_id "AT4G14340.1"; exon_number "5"; FPKM "6.3544501272"; frac "1.000000"; conf_lo "5.390677"; conf_hi "7.318223"; cov "33.174838";
Chr4	Cufflinks	exon	8249869	8249953	1000	-	.	gene_id "CUFF.5844"; transcript_id "AT4G14340.1"; exon_number "6"; FPKM "6.3544501272"; frac "1.000000"; conf_lo "5.390677"; conf_hi "7.318223"; cov "33.174838";
Chr4	Cufflinks	exon	8250045	8250108	1000	-	.	gene_id "CUFF.5844"; transcript_id "AT4G14340.1"; exon_number "7"; FPKM "6.3544501272"; frac "1.000000"; conf_lo "5.390677"; conf_hi "7.318223"; cov "33.174838";
Chr4	Cufflinks	exon	8250215	8250276	1000	-	.	gene_id "CUFF.5844"; transcript_id "AT4G14340.1"; exon_number "8"; FPKM "6.3544501272"; frac "1.000000"; conf_lo "5.390677"; conf_hi "7.318223"; cov "33.174838";
Chr4	Cufflinks	exon	8250488	8250558	1000	-	.	gene_id "CUFF.5844"; transcript_id "AT4G14340.1"; exon_number "9"; FPKM "6.3544501272"; frac "1.000000"; conf_lo "5.390677"; conf_hi "7.318223"; cov "33.174838";
Chr4	Cufflinks	exon	8250687	8250782	1000	-	.	gene_id "CUFF.5844"; transcript_id "AT4G14340.1"; exon_number "10"; FPKM "6.3544501272"; frac "1.000000"; conf_lo "5.390677"; conf_hi "7.318223"; cov "33.174838";
Chr4	Cufflinks	exon	8250859	8251007	1000	-	.	gene_id "CUFF.5844"; transcript_id "AT4G14340.1"; exon_number "11"; FPKM "6.3544501272"; frac "1.000000"; conf_lo "5.390677"; conf_hi "7.318223"; cov "33.174838";
Chr4	Cufflinks	exon	8251098	8251167	1000	-	.	gene_id "CUFF.5844"; transcript_id "AT4G14340.1"; exon_number "12"; FPKM "6.3544501272"; frac "1.000000"; conf_lo "5.390677"; conf_hi "7.318223"; cov "33.174838";
Chr4	Cufflinks	exon	8251434	8251474	1000	-	.	gene_id "CUFF.5844"; transcript_id "AT4G14340.1"; exon_number "13"; FPKM "6.3544501272"; frac "1.000000"; conf_lo "5.390677"; conf_hi "7.318223"; cov "33.174838";
Chr4	Cufflinks	exon	8251575	8251998	1000	-	.	gene_id "CUFF.5844"; transcript_id "AT4G14340.1"; exon_number "14"; FPKM "6.3544501272"; frac "1.000000"; conf_lo "5.390677"; conf_hi "7.318223"; cov "33.174838";
Chr4	Cufflinks	transcript	8253550	8255508	1000	-	.	gene_id "CUFF.5845"; transcript_id "AT4G14342.1"; FPKM "37.2805895109"; frac "1.000000"; conf_lo "32.307572"; conf_hi "42.253607"; cov "194.704266"; full_read_support "yes";
Chr4	Cufflinks	exon	8253550	8253836	1000	-	.	gene_id "CUFF.5845"; transcript_id "AT4G14342.1"; exon_number "1"; FPKM "37.2805895109"; frac "1.000000"; conf_lo "32.307572"; conf_hi "42.253607"; cov "194.704266";
Chr4	Cufflinks	exon	8254873	8254996	1000	-	.	gene_id "CUFF.5845"; transcript_id "AT4G14342.1"; exon_number "2"; FPKM "37.2805895109"; frac "1.000000"; conf_lo "32.307572"; conf_hi "42.253607"; cov "194.704266";
Chr4	Cufflinks	exon	8255085	8255170	1000	-	.	gene_id "CUFF.5845"; transcript_id "AT4G14342.1"; exon_number "3"; FPKM "37.2805895109"; frac "1.000000"; conf_lo "32.307572"; conf_hi "42.253607"; cov "194.704266";
Chr4	Cufflinks	exon	8255400	8255508	1000	-	.	gene_id "CUFF.5845"; transcript_id "AT4G14342.1"; exon_number "4"; FPKM "37.2805895109"; frac "1.000000"; conf_lo "32.307572"; conf_hi "42.253607"; cov "194.704266";
Chr4	Cufflinks	transcript	8255700	8255771	1	+	.	gene_id "AT4G14345"; transcript_id "AT4G14345.1"; FPKM "0.0000000000"; frac "0.000000"; conf_lo "0.000000"; conf_hi "0.000000"; cov "0.000000"; full_read_support "no";
Chr4	Cufflinks	exon	8255700	8255771	1	+	.	gene_id "AT4G14345"; transcript_id "AT4G14345.1"; exon_number "1"; FPKM "0.0000000000"; frac "0.000000"; conf_lo "0.000000"; conf_hi "0.000000"; cov "0.000000";
Chr4	Cufflinks	transcript	8267289	8270993	236	-	.	gene_id "CUFF.5846"; transcript_id "AT4G14360.2"; FPKM "2.8182603195"; frac "0.208113"; conf_lo "2.194855"; conf_hi "3.441666"; cov "14.706032"; full_read_support "yes";
Chr4	Cufflinks	exon	8267289	8268187	236	-	.	gene_id "CUFF.5846"; transcript_id "AT4G14360.2"; exon_number "1"; FPKM "2.8182603195"; frac "0.208113"; conf_lo "2.194855"; conf_hi "3.441666"; cov "14.706032";
Chr4	Cufflinks	exon	8268275	8268495	236	-	.	gene_id "CUFF.5846"; transcript_id "AT4G14360.2"; exon_number "2"; FPKM "2.8182603195"; frac "0.208113"; conf_lo "2.194855"; conf_hi "3.441666"; cov "14.706032";
Chr4	Cufflinks	exon	8268589	8268701	236	-	.	gene_id "CUFF.5846"; transcript_id "AT4G14360.2"; exon_number "3"; FPKM "2.8182603195"; frac "0.208113"; conf_lo "2.194855"; conf_hi "3.441666"; cov "14.706032";
Chr4	Cufflinks	exon	8268778	8269372	236	-	.	gene_id "CUFF.5846"; transcript_id "AT4G14360.2"; exon_number "4"; FPKM "2.8182603195"; frac "0.208113"; conf_lo "2.194855"; conf_hi "3.441666"; cov "14.706032";
Chr4	Cufflinks	exon	8269456	8269638	236	-	.	gene_id "CUFF.5846"; transcript_id "AT4G14360.2"; exon_number "5"; FPKM "2.8182603195"; frac "0.208113"; conf_lo "2.194855"; conf_hi "3.441666"; cov "14.706032";
Chr4	Cufflinks	exon	8269720	8269884	236	-	.	gene_id "CUFF.5846"; transcript_id "AT4G14360.2"; exon_number "6"; FPKM "2.8182603195"; frac "0.208113"; conf_lo "2.194855"; conf_hi "3.441666"; cov "14.706032";
Chr4	Cufflinks	exon	8269961	8270320	236	-	.	gene_id "CUFF.5846"; transcript_id "AT4G14360.2"; exon_number "7"; FPKM "2.8182603195"; frac "0.208113"; conf_lo "2.194855"; conf_hi "3.441666"; cov "14.706032";
Chr4	Cufflinks	exon	8270864	8270993	236	-	.	gene_id "CUFF.5846"; transcript_id "AT4G14360.2"; exon_number "8"; FPKM "2.8182603195"; frac "0.208113"; conf_lo "2.194855"; conf_hi "3.441666"; cov "14.706032";
Chr4	Cufflinks	transcript	8267660	8271121	1000	-	.	gene_id "CUFF.5846"; transcript_id "AT4G14360.1"; FPKM "11.9307649720"; frac "0.791887"; conf_lo "10.648479"; conf_hi "13.213051"; cov "62.256211"; full_read_support "yes";
Chr4	Cufflinks	exon	8267660	8268187	1000	-	.	gene_id "CUFF.5846"; transcript_id "AT4G14360.1"; exon_number "1"; FPKM "11.9307649720"; frac "0.791887"; conf_lo "10.648479"; conf_hi "13.213051"; cov "62.256211";
Chr4	Cufflinks	exon	8268275	8268495	1000	-	.	gene_id "CUFF.5846"; transcript_id "AT4G14360.1"; exon_number "2"; FPKM "11.9307649720"; frac "0.791887"; conf_lo "10.648479"; conf_hi "13.213051"; cov "62.256211";
Chr4	Cufflinks	exon	8268589	8268701	1000	-	.	gene_id "CUFF.5846"; transcript_id "AT4G14360.1"; exon_number "3"; FPKM "11.9307649720"; frac "0.791887"; conf_lo "10.648479"; conf_hi "13.213051"; cov "62.256211";
Chr4	Cufflinks	exon	8268778	8269372	1000	-	.	gene_id "CUFF.5846"; transcript_id "AT4G14360.1"; exon_number "4"; FPKM "11.9307649720"; frac "0.791887"; conf_lo "10.648479"; conf_hi "13.213051"; cov "62.256211";
Chr4	Cufflinks	exon	8269456	8269638	1000	-	.	gene_id "CUFF.5846"; transcript_id "AT4G14360.1"; exon_number "5"; FPKM "11.9307649720"; frac "0.791887"; conf_lo "10.648479"; conf_hi "13.213051"; cov "62.256211";
Chr4	Cufflinks	exon	8269720	8269884	1000	-	.	gene_id "CUFF.5846"; transcript_id "AT4G14360.1"; exon_number "6"; FPKM "11.9307649720"; frac "0.791887"; conf_lo "10.648479"; conf_hi "13.213051"; cov "62.256211";
Chr4	Cufflinks	exon	8269961	8270315	1000	-	.	gene_id "CUFF.5846"; transcript_id "AT4G14360.1"; exon_number "7"; FPKM "11.9307649720"; frac "0.791887"; conf_lo "10.648479"; conf_hi "13.213051"; cov "62.256211";
Chr4	Cufflinks	exon	8270864	8271121	1000	-	.	gene_id "CUFF.5846"; transcript_id "AT4G14360.1"; exon_number "8"; FPKM "11.9307649720"; frac "0.791887"; conf_lo "10.648479"; conf_hi "13.213051"; cov "62.256211";
Chr4	Cufflinks	transcript	8267496	8267825	1	+	.	gene_id "CUFF.5847"; transcript_id "AT4G14358.1"; FPKM "0.0000000000"; frac "0.000000"; conf_lo "0.000000"; conf_hi "0.991394"; cov "0.000000"; full_read_support "yes";
Chr4	Cufflinks	exon	8267496	8267825	1	+	.	gene_id "CUFF.5847"; transcript_id "AT4G14358.1"; exon_number "1"; FPKM "0.0000000000"; frac "0.000000"; conf_lo "0.000000"; conf_hi "0.991394"; cov "0.000000";
Chr4	Cufflinks	transcript	8271333	8273765	590	-	.	gene_id "CUFF.5848"; transcript_id "CUFF.5848.1"; FPKM "1.4094031367"; frac "0.396030"; conf_lo "0.787883"; conf_hi "2.030923"; cov "7.354715"; full_read_support "no";
Chr4	Cufflinks	exon	8271333	8271959	590	-	.	gene_id "CUFF.5848"; transcript_id "CUFF.5848.1"; exon_number "1"; FPKM "1.4094031367"; frac "0.396030"; conf_lo "0.787883"; conf_hi "2.030923"; cov "7.354715";
Chr4	Cufflinks	exon	8272053	8272138	590	-	.	gene_id "CUFF.5848"; transcript_id "CUFF.5848.1"; exon_number "2"; FPKM "1.4094031367"; frac "0.396030"; conf_lo "0.787883"; conf_hi "2.030923"; cov "7.354715";
Chr4	Cufflinks	exon	8272234	8272308	590	-	.	gene_id "CUFF.5848"; transcript_id "CUFF.5848.1"; exon_number "3"; FPKM "1.4094031367"; frac "0.396030"; conf_lo "0.787883"; conf_hi "2.030923"; cov "7.354715";
Chr4	Cufflinks	exon	8272387	8272515	590	-	.	gene_id "CUFF.5848"; transcript_id "CUFF.5848.1"; exon_number "4"; FPKM "1.4094031367"; frac "0.396030"; conf_lo "0.787883"; conf_hi "2.030923"; cov "7.354715";
Chr4	Cufflinks	exon	8272631	8272686	590	-	.	gene_id "CUFF.5848"; transcript_id "CUFF.5848.1"; exon_number "5"; FPKM "1.4094031367"; frac "0.396030"; conf_lo "0.787883"; conf_hi "2.030923"; cov "7.354715";
Chr4	Cufflinks	exon	8272789	8272880	590	-	.	gene_id "CUFF.5848"; transcript_id "CUFF.5848.1"; exon_number "6"; FPKM "1.4094031367"; frac "0.396030"; conf_lo "0.787883"; conf_hi "2.030923"; cov "7.354715";
Chr4	Cufflinks	exon	8272968	8273056	590	-	.	gene_id "CUFF.5848"; transcript_id "CUFF.5848.1"; exon_number "7"; FPKM "1.4094031367"; frac "0.396030"; conf_lo "0.787883"; conf_hi "2.030923"; cov "7.354715";
Chr4	Cufflinks	exon	8273155	8273235	590	-	.	gene_id "CUFF.5848"; transcript_id "CUFF.5848.1"; exon_number "8"; FPKM "1.4094031367"; frac "0.396030"; conf_lo "0.787883"; conf_hi "2.030923"; cov "7.354715";
Chr4	Cufflinks	exon	8273335	8273449	590	-	.	gene_id "CUFF.5848"; transcript_id "CUFF.5848.1"; exon_number "9"; FPKM "1.4094031367"; frac "0.396030"; conf_lo "0.787883"; conf_hi "2.030923"; cov "7.354715";
Chr4	Cufflinks	exon	8273578	8273765	590	-	.	gene_id "CUFF.5848"; transcript_id "CUFF.5848.1"; exon_number "10"; FPKM "1.4094031367"; frac "0.396030"; conf_lo "0.787883"; conf_hi "2.030923"; cov "7.354715";
Chr4	Cufflinks	transcript	8271464	8273765	1000	-	.	gene_id "CUFF.5848"; transcript_id "AT4G14365.1"; FPKM "2.3855925767"; frac "0.603970"; conf_lo "1.573836"; conf_hi "3.197349"; cov "12.448782"; full_read_support "yes";
Chr4	Cufflinks	exon	8271464	8271959	1000	-	.	gene_id "CUFF.5848"; transcript_id "AT4G14365.1"; exon_number "1"; FPKM "2.3855925767"; frac "0.603970"; conf_lo "1.573836"; conf_hi "3.197349"; cov "12.448782";
Chr4	Cufflinks	exon	8272053	8272138	1000	-	.	gene_id "CUFF.5848"; transcript_id "AT4G14365.1"; exon_number "2"; FPKM "2.3855925767"; frac "0.603970"; conf_lo "1.573836"; conf_hi "3.197349"; cov "12.448782";
Chr4	Cufflinks	exon	8272234	8272308	1000	-	.	gene_id "CUFF.5848"; transcript_id "AT4G14365.1"; exon_number "3"; FPKM "2.3855925767"; frac "0.603970"; conf_lo "1.573836"; conf_hi "3.197349"; cov "12.448782";
Chr4	Cufflinks	exon	8272387	8272489	1000	-	.	gene_id "CUFF.5848"; transcript_id "AT4G14365.1"; exon_number "4"; FPKM "2.3855925767"; frac "0.603970"; conf_lo "1.573836"; conf_hi "3.197349"; cov "12.448782";
Chr4	Cufflinks	exon	8272605	8272686	1000	-	.	gene_id "CUFF.5848"; transcript_id "AT4G14365.1"; exon_number "5"; FPKM "2.3855925767"; frac "0.603970"; conf_lo "1.573836"; conf_hi "3.197349"; cov "12.448782";
Chr4	Cufflinks	exon	8272789	8272880	1000	-	.	gene_id "CUFF.5848"; transcript_id "AT4G14365.1"; exon_number "6"; FPKM "2.3855925767"; frac "0.603970"; conf_lo "1.573836"; conf_hi "3.197349"; cov "12.448782";
Chr4	Cufflinks	exon	8272968	8273056	1000	-	.	gene_id "CUFF.5848"; transcript_id "AT4G14365.1"; exon_number "7"; FPKM "2.3855925767"; frac "0.603970"; conf_lo "1.573836"; conf_hi "3.197349"; cov "12.448782";
Chr4	Cufflinks	exon	8273155	8273235	1000	-	.	gene_id "CUFF.5848"; transcript_id "AT4G14365.1"; exon_number "8"; FPKM "2.3855925767"; frac "0.603970"; conf_lo "1.573836"; conf_hi "3.197349"; cov "12.448782";
Chr4	Cufflinks	exon	8273335	8273449	1000	-	.	gene_id "CUFF.5848"; transcript_id "AT4G14365.1"; exon_number "9"; FPKM "2.3855925767"; frac "0.603970"; conf_lo "1.573836"; conf_hi "3.197349"; cov "12.448782";
Chr4	Cufflinks	exon	8273578	8273765	1000	-	.	gene_id "CUFF.5848"; transcript_id "AT4G14365.1"; exon_number "10"; FPKM "2.3855925767"; frac "0.603970"; conf_lo "1.573836"; conf_hi "3.197349"; cov "12.448782";
Chr4	Cufflinks	transcript	8274170	8278810	1	-	.	gene_id "AT4G14368"; transcript_id "AT4G14368.1"; FPKM "0.0000000000"; frac "0.000000"; conf_lo "0.000000"; conf_hi "0.000000"; cov "0.000000"; full_read_support "no";
Chr4	Cufflinks	exon	8274170	8274618	1	-	.	gene_id "AT4G14368"; transcript_id "AT4G14368.1"; exon_number "1"; FPKM "0.0000000000"; frac "0.000000"; conf_lo "0.000000"; conf_hi "0.000000"; cov "0.000000";
Chr4	Cufflinks	exon	8274689	8275056	1	-	.	gene_id "AT4G14368"; transcript_id "AT4G14368.1"; exon_number "2"; FPKM "0.0000000000"; frac "0.000000"; conf_lo "0.000000"; conf_hi "0.000000"; cov "0.000000";
Chr4	Cufflinks	exon	8275147	8275293	1	-	.	gene_id "AT4G14368"; transcript_id "AT4G14368.1"; exon_number "3"; FPKM "0.0000000000"; frac "0.000000"; conf_lo "0.000000"; conf_hi "0.000000"; cov "0.000000";
Chr4	Cufflinks	exon	8275370	8277403	1	-	.	gene_id "AT4G14368"; transcript_id "AT4G14368.1"; exon_number "4"; FPKM "0.0000000000"; frac "0.000000"; conf_lo "0.000000"; conf_hi "0.000000"; cov "0.000000";
Chr4	Cufflinks	exon	8277493	8277597	1	-	.	gene_id "AT4G14368"; transcript_id "AT4G14368.1"; exon_number "5"; FPKM "0.0000000000"; frac "0.000000"; conf_lo "0.000000"; conf_hi "0.000000"; cov "0.000000";
Chr4	Cufflinks	exon	8277676	8277762	1	-	.	gene_id "AT4G14368"; transcript_id "AT4G14368.1"; exon_number "6"; FPKM "0.0000000000"; frac "0.000000"; conf_lo "0.000000"; conf_hi "0.000000"; cov "0.000000";
Chr4	Cufflinks	exon	8277854	8277943	1	-	.	gene_id "AT4G14368"; transcript_id "AT4G14368.1"; exon_number "7"; FPKM "0.0000000000"; frac "0.000000"; conf_lo "0.000000"; conf_hi "0.000000"; cov "0.000000";
Chr4	Cufflinks	exon	8278054	8278140	1	-	.	gene_id "AT4G14368"; transcript_id "AT4G14368.1"; exon_number "8"; FPKM "0.0000000000"; frac "0.000000"; conf_lo "0.000000"; conf_hi "0.000000"; cov "0.000000";
Chr4	Cufflinks	exon	8278677	8278729	1	-	.	gene_id "AT4G14368"; transcript_id "AT4G14368.1"; exon_number "9"; FPKM "0.0000000000"; frac "0.000000"; conf_lo "0.000000"; conf_hi "0.000000"; cov "0.000000";
Chr4	Cufflinks	exon	8278801	8278810	1	-	.	gene_id "AT4G14368"; transcript_id "AT4G14368.1"; exon_number "10"; FPKM "0.0000000000"; frac "0.000000"; conf_lo "0.000000"; conf_hi "0.000000"; cov "0.000000";
Chr4	Cufflinks	transcript	8279641	8283263	1000	-	.	gene_id "CUFF.5849"; transcript_id "AT4G14370.1"; FPKM "0.7644032523"; frac "1.000000"; conf_lo "0.516708"; conf_hi "1.012098"; cov "3.987301"; full_read_support "no";
Chr4	Cufflinks	exon	8279641	8279791	1000	-	.	gene_id "CUFF.5849"; transcript_id "AT4G14370.1"; exon_number "1"; FPKM "0.7644032523"; frac "1.000000"; conf_lo "0.516708"; conf_hi "1.012098"; cov "3.987301";
Chr4	Cufflinks	exon	8279904	8281235	1000	-	.	gene_id "CUFF.5849"; transcript_id "AT4G14370.1"; exon_number "2"; FPKM "0.7644032523"; frac "1.000000"; conf_lo "0.516708"; conf_hi "1.012098"; cov "3.987301";
Chr4	Cufflinks	exon	8281327	8281623	1000	-	.	gene_id "CUFF.5849"; transcript_id "AT4G14370.1"; exon_number "3"; FPKM "0.7644032523"; frac "1.000000"; conf_lo "0.516708"; conf_hi "1.012098"; cov "3.987301";
Chr4	Cufflinks	exon	8281723	8282818	1000	-	.	gene_id "CUFF.5849"; transcript_id "AT4G14370.1"; exon_number "4"; FPKM "0.7644032523"; frac "1.000000"; conf_lo "0.516708"; conf_hi "1.012098"; cov "3.987301";
Chr4	Cufflinks	exon	8282920	8283263	1000	-	.	gene_id "CUFF.5849"; transcript_id "AT4G14370.1"; exon_number "5"; FPKM "0.7644032523"; frac "1.000000"; conf_lo "0.516708"; conf_hi "1.012098"; cov "3.987301";
Chr1	Cufflinks	transcript	9244981	9246603	1000	-	.	gene_id "CUFF.5850"; transcript_id "AT1G26740.1"; FPKM "23.7555573255"; frac "0.864754"; conf_lo "20.388928"; conf_hi "27.122187"; cov "123.990777"; full_read_support "yes";
Chr1	Cufflinks	exon	9244981	9245349	1000	-	.	gene_id "CUFF.5850"; transcript_id "AT1G26740.1"; exon_number "1"; FPKM "23.7555573255"; frac "0.864754"; conf_lo "20.388928"; conf_hi "27.122187"; cov "123.990777";
Chr1	Cufflinks	exon	9245811	9245884	1000	-	.	gene_id "CUFF.5850"; transcript_id "AT1G26740.1"; exon_number "2"; FPKM "23.7555573255"; frac "0.864754"; conf_lo "20.388928"; conf_hi "27.122187"; cov "123.990777";
Chr1	Cufflinks	exon	9246295	9246603	1000	-	.	gene_id "CUFF.5850"; transcript_id "AT1G26740.1"; exon_number "3"; FPKM "23.7555573255"; frac "0.864754"; conf_lo "20.388928"; conf_hi "27.122187"; cov "123.990777";
Chr1	Cufflinks	transcript	9241435	9244650	1000	+	.	gene_id "AT1G26730"; transcript_id "AT1G26730.1"; FPKM "0.9793549274"; frac "0.135246"; conf_lo "0.636979"; conf_hi "1.321731"; cov "5.111687"; full_read_support "yes";
Chr1	Cufflinks	exon	9241435	9241963	1000	+	.	gene_id "AT1G26730"; transcript_id "AT1G26730.1"; exon_number "1"; FPKM "0.9793549274"; frac "0.135246"; conf_lo "0.636979"; conf_hi "1.321731"; cov "5.111687";
Chr1	Cufflinks	exon	9242044	9242323	1000	+	.	gene_id "AT1G26730"; transcript_id "AT1G26730.1"; exon_number "2"; FPKM "0.9793549274"; frac "0.135246"; conf_lo "0.636979"; conf_hi "1.321731"; cov "5.111687";
Chr1	Cufflinks	exon	9242412	9242460	1000	+	.	gene_id "AT1G26730"; transcript_id "AT1G26730.1"; exon_number "3"; FPKM "0.9793549274"; frac "0.135246"; conf_lo "0.636979"; conf_hi "1.321731"; cov "5.111687";
Chr1	Cufflinks	exon	9242546	9242617	1000	+	.	gene_id "AT1G26730"; transcript_id "AT1G26730.1"; exon_number "4"; FPKM "0.9793549274"; frac "0.135246"; conf_lo "0.636979"; conf_hi "1.321731"; cov "5.111687";
Chr1	Cufflinks	exon	9242705	9242834	1000	+	.	gene_id "AT1G26730"; transcript_id "AT1G26730.1"; exon_number "5"; FPKM "0.9793549274"; frac "0.135246"; conf_lo "0.636979"; conf_hi "1.321731"; cov "5.111687";
Chr1	Cufflinks	exon	9242931	9243051	1000	+	.	gene_id "AT1G26730"; transcript_id "AT1G26730.1"; exon_number "6"; FPKM "0.9793549274"; frac "0.135246"; conf_lo "0.636979"; conf_hi "1.321731"; cov "5.111687";
Chr1	Cufflinks	exon	9243147	9243405	1000	+	.	gene_id "AT1G26730"; transcript_id "AT1G26730.1"; exon_number "7"; FPKM "0.9793549274"; frac "0.135246"; conf_lo "0.636979"; conf_hi "1.321731"; cov "5.111687";
Chr1	Cufflinks	exon	9243495	9243599	1000	+	.	gene_id "AT1G26730"; transcript_id "AT1G26730.1"; exon_number "8"; FPKM "0.9793549274"; frac "0.135246"; conf_lo "0.636979"; conf_hi "1.321731"; cov "5.111687";
Chr1	Cufflinks	exon	9243681	9243725	1000	+	.	gene_id "AT1G26730"; transcript_id "AT1G26730.1"; exon_number "9"; FPKM "0.9793549274"; frac "0.135246"; conf_lo "0.636979"; conf_hi "1.321731"; cov "5.111687";
Chr1	Cufflinks	exon	9243813	9244238	1000	+	.	gene_id "AT1G26730"; transcript_id "AT1G26730.1"; exon_number "10"; FPKM "0.9793549274"; frac "0.135246"; conf_lo "0.636979"; conf_hi "1.321731"; cov "5.111687";
Chr1	Cufflinks	exon	9244326	9244462	1000	+	.	gene_id "AT1G26730"; transcript_id "AT1G26730.1"; exon_number "11"; FPKM "0.9793549274"; frac "0.135246"; conf_lo "0.636979"; conf_hi "1.321731"; cov "5.111687";
Chr1	Cufflinks	exon	9244551	9244650	1000	+	.	gene_id "AT1G26730"; transcript_id "AT1G26730.1"; exon_number "12"; FPKM "0.9793549274"; frac "0.135246"; conf_lo "0.636979"; conf_hi "1.321731"; cov "5.111687";
Chr1	Cufflinks	transcript	9246787	9248274	1000	+	.	gene_id "CUFF.5851"; transcript_id "AT1G26750.1"; FPKM "22.6512392232"; frac "1.000000"; conf_lo "19.671358"; conf_hi "25.631120"; cov "118.266145"; full_read_support "yes";
Chr1	Cufflinks	exon	9246787	9246951	1000	+	.	gene_id "CUFF.5851"; transcript_id "AT1G26750.1"; exon_number "1"; FPKM "22.6512392232"; frac "1.000000"; conf_lo "19.671358"; conf_hi "25.631120"; cov "118.266145";
Chr1	Cufflinks	exon	9247163	9247285	1000	+	.	gene_id "CUFF.5851"; transcript_id "AT1G26750.1"; exon_number "2"; FPKM "22.6512392232"; frac "1.000000"; conf_lo "19.671358"; conf_hi "25.631120"; cov "118.266145";
Chr1	Cufflinks	exon	9247537	9247639	1000	+	.	gene_id "CUFF.5851"; transcript_id "AT1G26750.1"; exon_number "3"; FPKM "22.6512392232"; frac "1.000000"; conf_lo "19.671358"; conf_hi "25.631120"; cov "118.266145";
Chr1	Cufflinks	exon	9247787	9248274	1000	+	.	gene_id "CUFF.5851"; transcript_id "AT1G26750.1"; exon_number "4"; FPKM "22.6512392232"; frac "1.000000"; conf_lo "19.671358"; conf_hi "25.631120"; cov "118.266145";
Chr1	Cufflinks	transcript	9248152	9249943	1	-	.	gene_id "AT1G26760"; transcript_id "AT1G26760.1"; FPKM "0.0000000000"; frac "0.000000"; conf_lo "0.000000"; conf_hi "0.072823"; cov "0.000000"; full_read_support "yes";
Chr1	Cufflinks	exon	9248152	9249943	1	-	.	gene_id "AT1G26760"; transcript_id "AT1G26760.1"; exon_number "1"; FPKM "0.0000000000"; frac "0.000000"; conf_lo "0.000000"; conf_hi "0.072823"; cov "0.000000";
Chr1	Cufflinks	transcript	9250224	9251644	1000	-	.	gene_id "AT1G26761"; transcript_id "AT1G26761.1"; FPKM "1.2378565437"; frac "1.000000"; conf_lo "0.750495"; conf_hi "1.725218"; cov "6.460298"; full_read_support "yes";
Chr1	Cufflinks	exon	9250224	9251644	1000	-	.	gene_id "AT1G26761"; transcript_id "AT1G26761.1"; exon_number "1"; FPKM "1.2378565437"; frac "1.000000"; conf_lo "0.750495"; conf_hi "1.725218"; cov "6.460298";
Chr1	Cufflinks	transcript	9253631	9254167	1	+	.	gene_id "AT1G26762"; transcript_id "AT1G26762.1"; FPKM "0.0000000000"; frac "0.000000"; conf_lo "0.000000"; conf_hi "0.000000"; cov "0.000000"; full_read_support "no";
Chr1	Cufflinks	exon	9253631	9254167	1	+	.	gene_id "AT1G26762"; transcript_id "AT1G26762.1"; exon_number "1"; FPKM "0.0000000000"; frac "0.000000"; conf_lo "0.000000"; conf_hi "0.000000"; cov "0.000000";
Chr1	Cufflinks	transcript	9259511	9260965	325	+	.	gene_id "CUFF.5852"; transcript_id "CUFF.5852.1"; FPKM "4.1243956520"; frac "0.190925"; conf_lo "2.853418"; conf_hi "5.395373"; cov "21.524876"; full_read_support "yes";
Chr1	Cufflinks	exon	9259511	9259934	325	+	.	gene_id "CUFF.5852"; transcript_id "CUFF.5852.1"; exon_number "1"; FPKM "4.1243956520"; frac "0.190925"; conf_lo "2.853418"; conf_hi "5.395373"; cov "21.524876";
Chr1	Cufflinks	exon	9260011	9260323	325	+	.	gene_id "CUFF.5852"; transcript_id "CUFF.5852.1"; exon_number "2"; FPKM "4.1243956520"; frac "0.190925"; conf_lo "2.853418"; conf_hi "5.395373"; cov "21.524876";
Chr1	Cufflinks	exon	9260486	9260965	325	+	.	gene_id "CUFF.5852"; transcript_id "CUFF.5852.1"; exon_number "3"; FPKM "4.1243956520"; frac "0.190925"; conf_lo "2.853418"; conf_hi "5.395373"; cov "21.524876";
Chr1	Cufflinks	transcript	9259511	9260965	235	+	.	gene_id "CUFF.5852"; transcript_id "CUFF.5852.2"; FPKM "2.9885236550"; frac "0.134341"; conf_lo "1.959695"; conf_hi "4.017353"; cov "15.596855"; full_read_support "yes";
Chr1	Cufflinks	exon	9259511	9259677	235	+	.	gene_id "CUFF.5852"; transcript_id "CUFF.5852.2"; exon_number "1"; FPKM "2.9885236550"; frac "0.134341"; conf_lo "1.959695"; conf_hi "4.017353"; cov "15.596855";
Chr1	Cufflinks	exon	9259783	9260323	235	+	.	gene_id "CUFF.5852"; transcript_id "CUFF.5852.2"; exon_number "2"; FPKM "2.9885236550"; frac "0.134341"; conf_lo "1.959695"; conf_hi "4.017353"; cov "15.596855";
Chr1	Cufflinks	exon	9260486	9260965	235	+	.	gene_id "CUFF.5852"; transcript_id "CUFF.5852.2"; exon_number "3"; FPKM "2.9885236550"; frac "0.134341"; conf_lo "1.959695"; conf_hi "4.017353"; cov "15.596855";
Chr1	Cufflinks	transcript	9259605	9261313	1000	+	.	gene_id "CUFF.5852"; transcript_id "AT1G26770.1"; FPKM "12.6892962919"; frac "0.674733"; conf_lo "10.836177"; conf_hi "14.542416"; cov "66.224376"; full_read_support "yes";
Chr1	Cufflinks	exon	9259605	9259677	1000	+	.	gene_id "CUFF.5852"; transcript_id "AT1G26770.1"; exon_number "1"; FPKM "12.6892962919"; frac "0.674733"; conf_lo "10.836177"; conf_hi "14.542416"; cov "66.224376";
Chr1	Cufflinks	exon	9259783	9259934	1000	+	.	gene_id "CUFF.5852"; transcript_id "AT1G26770.1"; exon_number "2"; FPKM "12.6892962919"; frac "0.674733"; conf_lo "10.836177"; conf_hi "14.542416"; cov "66.224376";
Chr1	Cufflinks	exon	9260011	9260323	1000	+	.	gene_id "CUFF.5852"; transcript_id "AT1G26770.1"; exon_number "3"; FPKM "12.6892962919"; frac "0.674733"; conf_lo "10.836177"; conf_hi "14.542416"; cov "66.224376";
Chr1	Cufflinks	exon	9260486	9261313	1000	+	.	gene_id "CUFF.5852"; transcript_id "AT1G26770.1"; exon_number "4"; FPKM "12.6892962919"; frac "0.674733"; conf_lo "10.836177"; conf_hi "14.542416"; cov "66.224376";
Chr1	Cufflinks	transcript	9259750	9260792	1	+	.	gene_id "CUFF.5852"; transcript_id "AT1G26770.2"; FPKM "0.0000000000"; frac "0.000000"; conf_lo "0.000000"; conf_hi "0.194587"; cov "0.000000"; full_read_support "yes";
Chr1	Cufflinks	exon	9259750	9259934	1	+	.	gene_id "CUFF.5852"; transcript_id "AT1G26770.2"; exon_number "1"; FPKM "0.0000000000"; frac "0.000000"; conf_lo "0.000000"; conf_hi "0.194587"; cov "0.000000";
Chr1	Cufflinks	exon	9260011	9260323	1	+	.	gene_id "CUFF.5852"; transcript_id "AT1G26770.2"; exon_number "2"; FPKM "0.0000000000"; frac "0.000000"; conf_lo "0.000000"; conf_hi "0.194587"; cov "0.000000";
Chr1	Cufflinks	exon	9260486	9260792	1	+	.	gene_id "CUFF.5852"; transcript_id "AT1G26770.2"; exon_number "3"; FPKM "0.0000000000"; frac "0.000000"; conf_lo "0.000000"; conf_hi "0.194587"; cov "0.000000";
Chr1	Cufflinks	transcript	9263169	9263273	1	-	.	gene_id "AT1G26771"; transcript_id "AT1G26771.1"; FPKM "0.0000000000"; frac "0.000000"; conf_lo "0.000000"; conf_hi "0.000000"; cov "0.000000"; full_read_support "no";
Chr1	Cufflinks	exon	9263169	9263273	1	-	.	gene_id "AT1G26771"; transcript_id "AT1G26771.1"; exon_number "1"; FPKM "0.0000000000"; frac "0.000000"; conf_lo "0.000000"; conf_hi "0.000000"; cov "0.000000";
Chr1	Cufflinks	transcript	9264404	9264580	1	+	.	gene_id "AT1G26773"; transcript_id "AT1G26773.1"; FPKM "0.0000000000"; frac "0.000000"; conf_lo "0.000000"; conf_hi "0.000000"; cov "0.000000"; full_read_support "no";
Chr1	Cufflinks	exon	9264404	9264580	1	+	.	gene_id "AT1G26773"; transcript_id "AT1G26773.1"; exon_number "1"; FPKM "0.0000000000"; frac "0.000000"; conf_lo "0.000000"; conf_hi "0.000000"; cov "0.000000";
Chr1	Cufflinks	transcript	9271029	9272463	1000	+	.	gene_id "AT1G26780"; transcript_id "AT1G26780.2"; FPKM "0.1982006717"; frac "1.000000"; conf_lo "0.000000"; conf_hi "0.469910"; cov "1.035326"; full_read_support "no";
Chr1	Cufflinks	exon	9271029	9271429	1000	+	.	gene_id "AT1G26780"; transcript_id "AT1G26780.2"; exon_number "1"; FPKM "0.1982006717"; frac "1.000000"; conf_lo "0.000000"; conf_hi "0.469910"; cov "1.035326";
Chr1	Cufflinks	exon	9271683	9272117	1000	+	.	gene_id "AT1G26780"; transcript_id "AT1G26780.2"; exon_number "2"; FPKM "0.1982006717"; frac "1.000000"; conf_lo "0.000000"; conf_hi "0.469910"; cov "1.035326";
Chr1	Cufflinks	exon	9272216	9272463	1000	+	.	gene_id "AT1G26780"; transcript_id "AT1G26780.2"; exon_number "3"; FPKM "0.1982006717"; frac "1.000000"; conf_lo "0.000000"; conf_hi "0.469910"; cov "1.035326";
Chr1	Cufflinks	transcript	9271029	9272128	1	+	.	gene_id "AT1G26780"; transcript_id "AT1G26780.1"; FPKM "0.0000000000"; frac "0.000000"; conf_lo "0.000000"; conf_hi "0.181661"; cov "0.000000"; full_read_support "yes";
Chr1	Cufflinks	exon	9271029	9271429	1	+	.	gene_id "AT1G26780"; transcript_id "AT1G26780.1"; exon_number "1"; FPKM "0.0000000000"; frac "0.000000"; conf_lo "0.000000"; conf_hi "0.181661"; cov "0.000000";
Chr1	Cufflinks	exon	9271683	9272128	1	+	.	gene_id "AT1G26780"; transcript_id "AT1G26780.1"; exon_number "2"; FPKM "0.0000000000"; frac "0.000000"; conf_lo "0.000000"; conf_hi "0.181661"; cov "0.000000";
Chr1	Cufflinks	transcript	9273857	9275312	1000	-	.	gene_id "AT1G26790"; transcript_id "AT1G26790.1"; FPKM "0.1764781822"; frac "1.000000"; conf_lo "0.000000"; conf_hi "0.380258"; cov "0.921856"; full_read_support "no";
Chr1	Cufflinks	exon	9273857	9274810	1000	-	.	gene_id "AT1G26790"; transcript_id "AT1G26790.1"; exon_number "1"; FPKM "0.1764781822"; frac "1.000000"; conf_lo "0.000000"; conf_hi "0.380258"; cov "0.921856";
Chr1	Cufflinks	exon	9274940	9275092	1000	-	.	gene_id "AT1G26790"; transcript_id "AT1G26790.1"; exon_number "2"; FPKM "0.1764781822"; frac "1.000000"; conf_lo "0.000000"; conf_hi "0.380258"; cov "0.921856";
Chr1	Cufflinks	exon	9275229	9275312	1000	-	.	gene_id "AT1G26790"; transcript_id "AT1G26790.1"; exon_number "3"; FPKM "0.1764781822"; frac "1.000000"; conf_lo "0.000000"; conf_hi "0.380258"; cov "0.921856";
Chr1	Cufflinks	transcript	9276381	9276954	1	+	.	gene_id "AT1G26795"; transcript_id "AT1G26795.1"; FPKM "0.0000000000"; frac "0.000000"; conf_lo "0.000000"; conf_hi "0.000000"; cov "0.000000"; full_read_support "no";
Chr1	Cufflinks	exon	9276381	9276954	1	+	.	gene_id "AT1G26795"; transcript_id "AT1G26795.1"; exon_number "1"; FPKM "0.0000000000"; frac "0.000000"; conf_lo "0.000000"; conf_hi "0.000000"; cov "0.000000";
Chr1	Cufflinks	transcript	9278953	9279482	1	+	.	gene_id "AT1G26796"; transcript_id "AT1G26796.1"; FPKM "0.0000000000"; frac "0.000000"; conf_lo "0.000000"; conf_hi "0.000000"; cov "0.000000"; full_read_support "no";
Chr1	Cufflinks	exon	9278953	9279482	1	+	.	gene_id "AT1G26796"; transcript_id "AT1G26796.1"; exon_number "1"; FPKM "0.0000000000"; frac "0.000000"; conf_lo "0.000000"; conf_hi "0.000000"; cov "0.000000";
Chr1	Cufflinks	transcript	9280955	9281560	1	+	.	gene_id "AT1G26797"; transcript_id "AT1G26797.1"; FPKM "0.0000000000"; frac "0.000000"; conf_lo "0.000000"; conf_hi "0.000000"; cov "0.000000"; full_read_support "no";
Chr1	Cufflinks	exon	9280955	9281560	1	+	.	gene_id "AT1G26797"; transcript_id "AT1G26797.1"; exon_number "1"; FPKM "0.0000000000"; frac "0.000000"; conf_lo "0.000000"; conf_hi "0.000000"; cov "0.000000";
Chr1	Cufflinks	transcript	9281791	9282341	1	+	.	gene_id "AT1G26798"; transcript_id "AT1G26798.1"; FPKM "0.0000000000"; frac "0.000000"; conf_lo "0.000000"; conf_hi "0.000000"; cov "0.000000"; full_read_support "no";
Chr1	Cufflinks	exon	9281791	9282341	1	+	.	gene_id "AT1G26798"; transcript_id "AT1G26798.1"; exon_number "1"; FPKM "0.0000000000"; frac "0.000000"; conf_lo "0.000000"; conf_hi "0.000000"; cov "0.000000";
Chr1	Cufflinks	transcript	9283873	9284438	1	+	.	gene_id "AT1G26799"; transcript_id "AT1G26799.1"; FPKM "0.0000000000"; frac "0.000000"; conf_lo "0.000000"; conf_hi "0.000000"; cov "0.000000"; full_read_support "no";
Chr1	Cufflinks	exon	9283873	9284438	1	+	.	gene_id "AT1G26799"; transcript_id "AT1G26799.1"; exon_number "1"; FPKM "0.0000000000"; frac "0.000000"; conf_lo "0.000000"; conf_hi "0.000000"; cov "0.000000";
Chr1	Cufflinks	transcript	9285099	9286324	1000	-	.	gene_id "AT1G26800"; transcript_id "AT1G26800.1"; FPKM "1.5901238173"; frac "1.000000"; conf_lo "0.978475"; conf_hi "2.201772"; cov "8.294348"; full_read_support "yes";
Chr1	Cufflinks	exon	9285099	9286324	1000	-	.	gene_id "AT1G26800"; transcript_id "AT1G26800.1"; exon_number "1"; FPKM "1.5901238173"; frac "1.000000"; conf_lo "0.978475"; conf_hi "2.201772"; cov "8.294348";
Chr1	Cufflinks	transcript	9286643	9289969	1000	-	.	gene_id "CUFF.5853"; transcript_id "CUFF.5853.1"; FPKM "0.5592849657"; frac "0.610432"; conf_lo "0.295480"; conf_hi "0.823090"; cov "2.919917"; full_read_support "no";
Chr1	Cufflinks	exon	9286643	9287074	1000	-	.	gene_id "CUFF.5853"; transcript_id "CUFF.5853.1"; exon_number "1"; FPKM "0.5592849657"; frac "0.610432"; conf_lo "0.295480"; conf_hi "0.823090"; cov "2.919917";
Chr1	Cufflinks	exon	9287165	9287272	1000	-	.	gene_id "CUFF.5853"; transcript_id "CUFF.5853.1"; exon_number "2"; FPKM "0.5592849657"; frac "0.610432"; conf_lo "0.295480"; conf_hi "0.823090"; cov "2.919917";
Chr1	Cufflinks	exon	9287354	9287533	1000	-	.	gene_id "CUFF.5853"; transcript_id "CUFF.5853.1"; exon_number "3"; FPKM "0.5592849657"; frac "0.610432"; conf_lo "0.295480"; conf_hi "0.823090"; cov "2.919917";
Chr1	Cufflinks	exon	9287625	9287753	1000	-	.	gene_id "CUFF.5853"; transcript_id "CUFF.5853.1"; exon_number "4"; FPKM "0.5592849657"; frac "0.610432"; conf_lo "0.295480"; conf_hi "0.823090"; cov "2.919917";
Chr1	Cufflinks	exon	9287842	9288123	1000	-	.	gene_id "CUFF.5853"; transcript_id "CUFF.5853.1"; exon_number "5"; FPKM "0.5592849657"; frac "0.610432"; conf_lo "0.295480"; conf_hi "0.823090"; cov "2.919917";
Chr1	Cufflinks	exon	9288217	9289428	1000	-	.	gene_id "CUFF.5853"; transcript_id "CUFF.5853.1"; exon_number "6"; FPKM "0.5592849657"; frac "0.610432"; conf_lo "0.295480"; conf_hi "0.823090"; cov "2.919917";
Chr1	Cufflinks	exon	9289779	9289969	1000	-	.	gene_id "CUFF.5853"; transcript_id "CUFF.5853.1"; exon_number "7"; FPKM "0.5592849657"; frac "0.610432"; conf_lo "0.295480"; conf_hi "0.823090"; cov "2.919917";
Chr1	Cufflinks	transcript	9286643	9289969	1	-	.	gene_id "CUFF.5853"; transcript_id "AT1G26810.1"; FPKM "0.0000000000"; frac "0.000000"; conf_lo "0.000000"; conf_hi "0.051547"; cov "0.000000"; full_read_support "no";
Chr1	Cufflinks	exon	9286643	9287074	1	-	.	gene_id "CUFF.5853"; transcript_id "AT1G26810.1"; exon_number "1"; FPKM "0.0000000000"; frac "0.000000"; conf_lo "0.000000"; conf_hi "0.051547"; cov "0.000000";
Chr1	Cufflinks	exon	9287165	9287272	1	-	.	gene_id "CUFF.5853"; transcript_id "AT1G26810.1"; exon_number "2"; FPKM "0.0000000000"; frac "0.000000"; conf_lo "0.000000"; conf_hi "0.051547"; cov "0.000000";
Chr1	Cufflinks	exon	9287354	9287533	1	-	.	gene_id "CUFF.5853"; transcript_id "AT1G26810.1"; exon_number "3"; FPKM "0.0000000000"; frac "0.000000"; conf_lo "0.000000"; conf_hi "0.051547"; cov "0.000000";
Chr1	Cufflinks	exon	9287625	9287753	1	-	.	gene_id "CUFF.5853"; transcript_id "AT1G26810.1"; exon_number "4"; FPKM "0.0000000000"; frac "0.000000"; conf_lo "0.000000"; conf_hi "0.051547"; cov "0.000000";
Chr1	Cufflinks	exon	9287842	9288123	1	-	.	gene_id "CUFF.5853"; transcript_id "AT1G26810.1"; exon_number "5"; FPKM "0.0000000000"; frac "0.000000"; conf_lo "0.000000"; conf_hi "0.051547"; cov "0.000000";
Chr1	Cufflinks	exon	9288217	9288452	1	-	.	gene_id "CUFF.5853"; transcript_id "AT1G26810.1"; exon_number "6"; FPKM "0.0000000000"; frac "0.000000"; conf_lo "0.000000"; conf_hi "0.051547"; cov "0.000000";
Chr1	Cufflinks	exon	9288544	9289428	1	-	.	gene_id "CUFF.5853"; transcript_id "AT1G26810.1"; exon_number "7"; FPKM "0.0000000000"; frac "0.000000"; conf_lo "0.000000"; conf_hi "0.051547"; cov "0.000000";
Chr1	Cufflinks	exon	9289779	9289969	1	-	.	gene_id "CUFF.5853"; transcript_id "AT1G26810.1"; exon_number "8"; FPKM "0.0000000000"; frac "0.000000"; conf_lo "0.000000"; conf_hi "0.051547"; cov "0.000000";
Chr1	Cufflinks	transcript	9287155	9289969	747	-	.	gene_id "CUFF.5853"; transcript_id "CUFF.5853.3"; FPKM "0.4180272241"; frac "0.389568"; conf_lo "0.158716"; conf_hi "0.677338"; cov "2.182438"; full_read_support "no";
Chr1	Cufflinks	exon	9287155	9287533	747	-	.	gene_id "CUFF.5853"; transcript_id "CUFF.5853.3"; exon_number "1"; FPKM "0.4180272241"; frac "0.389568"; conf_lo "0.158716"; conf_hi "0.677338"; cov "2.182438";
Chr1	Cufflinks	exon	9287625	9287753	747	-	.	gene_id "CUFF.5853"; transcript_id "CUFF.5853.3"; exon_number "2"; FPKM "0.4180272241"; frac "0.389568"; conf_lo "0.158716"; conf_hi "0.677338"; cov "2.182438";
Chr1	Cufflinks	exon	9287842	9288452	747	-	.	gene_id "CUFF.5853"; transcript_id "CUFF.5853.3"; exon_number "3"; FPKM "0.4180272241"; frac "0.389568"; conf_lo "0.158716"; conf_hi "0.677338"; cov "2.182438";
Chr1	Cufflinks	exon	9288544	9289428	747	-	.	gene_id "CUFF.5853"; transcript_id "CUFF.5853.3"; exon_number "4"; FPKM "0.4180272241"; frac "0.389568"; conf_lo "0.158716"; conf_hi "0.677338"; cov "2.182438";
Chr1	Cufflinks	exon	9289779	9289969	747	-	.	gene_id "CUFF.5853"; transcript_id "CUFF.5853.3"; exon_number "5"; FPKM "0.4180272241"; frac "0.389568"; conf_lo "0.158716"; conf_hi "0.677338"; cov "2.182438";
Chr1	Cufflinks	transcript	9290870	9291282	1	-	.	gene_id "AT1G26815"; transcript_id "AT1G26815.1"; FPKM "0.0000000000"; frac "0.000000"; conf_lo "0.000000"; conf_hi "0.000000"; cov "0.000000"; full_read_support "no";
Chr1	Cufflinks	exon	9290870	9291282	1	-	.	gene_id "AT1G26815"; transcript_id "AT1G26815.1"; exon_number "1"; FPKM "0.0000000000"; frac "0.000000"; conf_lo "0.000000"; conf_hi "0.000000"; cov "0.000000";
Chr1	Cufflinks	transcript	9292446	9293784	1000	-	.	gene_id "AT1G26820"; transcript_id "AT1G26820.1"; FPKM "5.0494209694"; frac "1.000000"; conf_lo "3.835490"; conf_hi "6.263352"; cov "26.358227"; full_read_support "yes";
Chr1	Cufflinks	exon	9292446	9292983	1000	-	.	gene_id "AT1G26820"; transcript_id "AT1G26820.1"; exon_number "1"; FPKM "5.0494209694"; frac "1.000000"; conf_lo "3.835490"; conf_hi "6.263352"; cov "26.358227";
Chr1	Cufflinks	exon	9293084	9293282	1000	-	.	gene_id "AT1G26820"; transcript_id "AT1G26820.1"; exon_number "2"; FPKM "5.0494209694"; frac "1.000000"; conf_lo "3.835490"; conf_hi "6.263352"; cov "26.358227";
Chr1	Cufflinks	exon	9293394	9293549	1000	-	.	gene_id "AT1G26820"; transcript_id "AT1G26820.1"; exon_number "3"; FPKM "5.0494209694"; frac "1.000000"; conf_lo "3.835490"; conf_hi "6.263352"; cov "26.358227";
Chr1	Cufflinks	exon	9293633	9293784	1000	-	.	gene_id "AT1G26820"; transcript_id "AT1G26820.1"; exon_number "4"; FPKM "5.0494209694"; frac "1.000000"; conf_lo "3.835490"; conf_hi "6.263352"; cov "26.358227";
Chr1	Cufflinks	transcript	9295736	9298541	1000	+	.	gene_id "CUFF.5854"; transcript_id "AT1G26830.1"; FPKM "19.1251796173"; frac "1.000000"; conf_lo "17.536514"; conf_hi "20.713845"; cov "99.747519"; full_read_support "yes";
Chr1	Cufflinks	exon	9295736	9295931	1000	+	.	gene_id "CUFF.5854"; transcript_id "AT1G26830.1"; exon_number "1"; FPKM "19.1251796173"; frac "1.000000"; conf_lo "17.536514"; conf_hi "20.713845"; cov "99.747519";
Chr1	Cufflinks	exon	9296053	9296223	1000	+	.	gene_id "CUFF.5854"; transcript_id "AT1G26830.1"; exon_number "2"; FPKM "19.1251796173"; frac "1.000000"; conf_lo "17.536514"; conf_hi "20.713845"; cov "99.747519";
Chr1	Cufflinks	exon	9296337	9298541	1000	+	.	gene_id "CUFF.5854"; transcript_id "AT1G26830.1"; exon_number "3"; FPKM "19.1251796173"; frac "1.000000"; conf_lo "17.536514"; conf_hi "20.713845"; cov "99.747519";
Chr1	Cufflinks	transcript	9298676	9300820	327	+	.	gene_id "CUFF.5855"; transcript_id "CUFF.5855.1"; FPKM "0.9027323001"; frac "0.308837"; conf_lo "0.391313"; conf_hi "1.414152"; cov "4.714695"; full_read_support "yes";
Chr1	Cufflinks	exon	9298676	9299082	327	+	.	gene_id "CUFF.5855"; transcript_id "CUFF.5855.1"; exon_number "1"; FPKM "0.9027323001"; frac "0.308837"; conf_lo "0.391313"; conf_hi "1.414152"; cov "4.714695";
Chr1	Cufflinks	exon	9299182	9299286	327	+	.	gene_id "CUFF.5855"; transcript_id "CUFF.5855.1"; exon_number "2"; FPKM "0.9027323001"; frac "0.308837"; conf_lo "0.391313"; conf_hi "1.414152"; cov "4.714695";
Chr1	Cufflinks	exon	9299387	9299470	327	+	.	gene_id "CUFF.5855"; transcript_id "CUFF.5855.1"; exon_number "3"; FPKM "0.9027323001"; frac "0.308837"; conf_lo "0.391313"; conf_hi "1.414152"; cov "4.714695";
Chr1	Cufflinks	exon	9299566	9299677	327	+	.	gene_id "CUFF.5855"; transcript_id "CUFF.5855.1"; exon_number "4"; FPKM "0.9027323001"; frac "0.308837"; conf_lo "0.391313"; conf_hi "1.414152"; cov "4.714695";
Chr1	Cufflinks	exon	9299758	9299820	327	+	.	gene_id "CUFF.5855"; transcript_id "CUFF.5855.1"; exon_number "5"; FPKM "0.9027323001"; frac "0.308837"; conf_lo "0.391313"; conf_hi "1.414152"; cov "4.714695";
Chr1	Cufflinks	exon	9299907	9299994	327	+	.	gene_id "CUFF.5855"; transcript_id "CUFF.5855.1"; exon_number "6"; FPKM "0.9027323001"; frac "0.308837"; conf_lo "0.391313"; conf_hi "1.414152"; cov "4.714695";
Chr1	Cufflinks	exon	9300139	9300203	327	+	.	gene_id "CUFF.5855"; transcript_id "CUFF.5855.1"; exon_number "7"; FPKM "0.9027323001"; frac "0.308837"; conf_lo "0.391313"; conf_hi "1.414152"; cov "4.714695";
Chr1	Cufflinks	exon	9300329	9300425	327	+	.	gene_id "CUFF.5855"; transcript_id "CUFF.5855.1"; exon_number "8"; FPKM "0.9027323001"; frac "0.308837"; conf_lo "0.391313"; conf_hi "1.414152"; cov "4.714695";
Chr1	Cufflinks	exon	9300527	9300820	327	+	.	gene_id "CUFF.5855"; transcript_id "CUFF.5855.1"; exon_number "9"; FPKM "0.9027323001"; frac "0.308837"; conf_lo "0.391313"; conf_hi "1.414152"; cov "4.714695";
Chr1	Cufflinks	transcript	9298751	9300699	1000	+	.	gene_id "CUFF.5855"; transcript_id "AT1G26840.1"; FPKM "2.7535146126"; frac "0.691163"; conf_lo "1.788513"; conf_hi "3.718516"; cov "14.380766"; full_read_support "yes";
Chr1	Cufflinks	exon	9298751	9298941	1000	+	.	gene_id "CUFF.5855"; transcript_id "AT1G26840.1"; exon_number "1"; FPKM "2.7535146126"; frac "0.691163"; conf_lo "1.788513"; conf_hi "3.718516"; cov "14.380766";
Chr1	Cufflinks	exon	9299036	9299082	1000	+	.	gene_id "CUFF.5855"; transcript_id "AT1G26840.1"; exon_number "2"; FPKM "2.7535146126"; frac "0.691163"; conf_lo "1.788513"; conf_hi "3.718516"; cov "14.380766";
Chr1	Cufflinks	exon	9299182	9299286	1000	+	.	gene_id "CUFF.5855"; transcript_id "AT1G26840.1"; exon_number "3"; FPKM "2.7535146126"; frac "0.691163"; conf_lo "1.788513"; conf_hi "3.718516"; cov "14.380766";
Chr1	Cufflinks	exon	9299387	9299467	1000	+	.	gene_id "CUFF.5855"; transcript_id "AT1G26840.1"; exon_number "4"; FPKM "2.7535146126"; frac "0.691163"; conf_lo "1.788513"; conf_hi "3.718516"; cov "14.380766";
Chr1	Cufflinks	exon	9299566	9299677	1000	+	.	gene_id "CUFF.5855"; transcript_id "AT1G26840.1"; exon_number "5"; FPKM "2.7535146126"; frac "0.691163"; conf_lo "1.788513"; conf_hi "3.718516"; cov "14.380766";
Chr1	Cufflinks	exon	9299758	9299820	1000	+	.	gene_id "CUFF.5855"; transcript_id "AT1G26840.1"; exon_number "6"; FPKM "2.7535146126"; frac "0.691163"; conf_lo "1.788513"; conf_hi "3.718516"; cov "14.380766";
Chr1	Cufflinks	exon	9299907	9299994	1000	+	.	gene_id "CUFF.5855"; transcript_id "AT1G26840.1"; exon_number "7"; FPKM "2.7535146126"; frac "0.691163"; conf_lo "1.788513"; conf_hi "3.718516"; cov "14.380766";
Chr1	Cufflinks	exon	9300139	9300203	1000	+	.	gene_id "CUFF.5855"; transcript_id "AT1G26840.1"; exon_number "8"; FPKM "2.7535146126"; frac "0.691163"; conf_lo "1.788513"; conf_hi "3.718516"; cov "14.380766";
Chr1	Cufflinks	exon	9300329	9300425	1000	+	.	gene_id "CUFF.5855"; transcript_id "AT1G26840.1"; exon_number "9"; FPKM "2.7535146126"; frac "0.691163"; conf_lo "1.788513"; conf_hi "3.718516"; cov "14.380766";
Chr1	Cufflinks	exon	9300527	9300699	1000	+	.	gene_id "CUFF.5855"; transcript_id "AT1G26840.1"; exon_number "10"; FPKM "2.7535146126"; frac "0.691163"; conf_lo "1.788513"; conf_hi "3.718516"; cov "14.380766";
Chr1	Cufflinks	transcript	9300873	9304328	227	-	.	gene_id "CUFF.5856"; transcript_id "AT1G26850.2"; FPKM "10.3821599988"; frac "0.194092"; conf_lo "8.964890"; conf_hi "11.799430"; cov "54.195150"; full_read_support "yes";
Chr1	Cufflinks	exon	9300873	9301371	227	-	.	gene_id "CUFF.5856"; transcript_id "AT1G26850.2"; exon_number "1"; FPKM "10.3821599988"; frac "0.194092"; conf_lo "8.964890"; conf_hi "11.799430"; cov "54.195150";
Chr1	Cufflinks	exon	9301462	9301539	227	-	.	gene_id "CUFF.5856"; transcript_id "AT1G26850.2"; exon_number "2"; FPKM "10.3821599988"; frac "0.194092"; conf_lo "8.964890"; conf_hi "11.799430"; cov "54.195150";
Chr1	Cufflinks	exon	9301631	9302020	227	-	.	gene_id "CUFF.5856"; transcript_id "AT1G26850.2"; exon_number "3"; FPKM "10.3821599988"; frac "0.194092"; conf_lo "8.964890"; conf_hi "11.799430"; cov "54.195150";
Chr1	Cufflinks	exon	9302104	9302398	227	-	.	gene_id "CUFF.5856"; transcript_id "AT1G26850.2"; exon_number "4"; FPKM "10.3821599988"; frac "0.194092"; conf_lo "8.964890"; conf_hi "11.799430"; cov "54.195150";
Chr1	Cufflinks	exon	9302491	9302701	227	-	.	gene_id "CUFF.5856"; transcript_id "AT1G26850.2"; exon_number "5"; FPKM "10.3821599988"; frac "0.194092"; conf_lo "8.964890"; conf_hi "11.799430"; cov "54.195150";
Chr1	Cufflinks	exon	9302782	9303439	227	-	.	gene_id "CUFF.5856"; transcript_id "AT1G26850.2"; exon_number "6"; FPKM "10.3821599988"; frac "0.194092"; conf_lo "8.964890"; conf_hi "11.799430"; cov "54.195150";
Chr1	Cufflinks	exon	9303909	9304328	227	-	.	gene_id "CUFF.5856"; transcript_id "AT1G26850.2"; exon_number "7"; FPKM "10.3821599988"; frac "0.194092"; conf_lo "8.964890"; conf_hi "11.799430"; cov "54.195150";
Chr1	Cufflinks	transcript	9300873	9304139	1000	-	.	gene_id "CUFF.5856"; transcript_id "AT1G26850.1"; FPKM "45.5457385281"; frac "0.805908"; conf_lo "42.513363"; conf_hi "48.578114"; cov "237.749960"; full_read_support "yes";
Chr1	Cufflinks	exon	9300873	9301371	1000	-	.	gene_id "CUFF.5856"; transcript_id "AT1G26850.1"; exon_number "1"; FPKM "45.5457385281"; frac "0.805908"; conf_lo "42.513363"; conf_hi "48.578114"; cov "237.749960";
Chr1	Cufflinks	exon	9301462	9301539	1000	-	.	gene_id "CUFF.5856"; transcript_id "AT1G26850.1"; exon_number "2"; FPKM "45.5457385281"; frac "0.805908"; conf_lo "42.513363"; conf_hi "48.578114"; cov "237.749960";
Chr1	Cufflinks	exon	9301631	9302020	1000	-	.	gene_id "CUFF.5856"; transcript_id "AT1G26850.1"; exon_number "3"; FPKM "45.5457385281"; frac "0.805908"; conf_lo "42.513363"; conf_hi "48.578114"; cov "237.749960";
Chr1	Cufflinks	exon	9302104	9302398	1000	-	.	gene_id "CUFF.5856"; transcript_id "AT1G26850.1"; exon_number "4"; FPKM "45.5457385281"; frac "0.805908"; conf_lo "42.513363"; conf_hi "48.578114"; cov "237.749960";
Chr1	Cufflinks	exon	9302491	9302701	1000	-	.	gene_id "CUFF.5856"; transcript_id "AT1G26850.1"; exon_number "5"; FPKM "45.5457385281"; frac "0.805908"; conf_lo "42.513363"; conf_hi "48.578114"; cov "237.749960";
Chr1	Cufflinks	exon	9302782	9303439	1000	-	.	gene_id "CUFF.5856"; transcript_id "AT1G26850.1"; exon_number "6"; FPKM "45.5457385281"; frac "0.805908"; conf_lo "42.513363"; conf_hi "48.578114"; cov "237.749960";
Chr1	Cufflinks	exon	9303845	9304139	1000	-	.	gene_id "CUFF.5856"; transcript_id "AT1G26850.1"; exon_number "7"; FPKM "45.5457385281"; frac "0.805908"; conf_lo "42.513363"; conf_hi "48.578114"; cov "237.749960";
Chr1	Cufflinks	transcript	9300873	9304133	1	-	.	gene_id "CUFF.5856"; transcript_id "AT1G26850.3"; FPKM "0.0000000000"; frac "0.000000"; conf_lo "0.000000"; conf_hi "0.055056"; cov "0.000000"; full_read_support "no";
Chr1	Cufflinks	exon	9300873	9301371	1	-	.	gene_id "CUFF.5856"; transcript_id "AT1G26850.3"; exon_number "1"; FPKM "0.0000000000"; frac "0.000000"; conf_lo "0.000000"; conf_hi "0.055056"; cov "0.000000";
Chr1	Cufflinks	exon	9301672	9302020	1	-	.	gene_id "CUFF.5856"; transcript_id "AT1G26850.3"; exon_number "2"; FPKM "0.0000000000"; frac "0.000000"; conf_lo "0.000000"; conf_hi "0.055056"; cov "0.000000";
Chr1	Cufflinks	exon	9302104	9302398	1	-	.	gene_id "CUFF.5856"; transcript_id "AT1G26850.3"; exon_number "3"; FPKM "0.0000000000"; frac "0.000000"; conf_lo "0.000000"; conf_hi "0.055056"; cov "0.000000";
Chr1	Cufflinks	exon	9302491	9302701	1	-	.	gene_id "CUFF.5856"; transcript_id "AT1G26850.3"; exon_number "4"; FPKM "0.0000000000"; frac "0.000000"; conf_lo "0.000000"; conf_hi "0.055056"; cov "0.000000";
Chr1	Cufflinks	exon	9302782	9303439	1	-	.	gene_id "CUFF.5856"; transcript_id "AT1G26850.3"; exon_number "5"; FPKM "0.0000000000"; frac "0.000000"; conf_lo "0.000000"; conf_hi "0.055056"; cov "0.000000";
Chr1	Cufflinks	exon	9303845	9304133	1	-	.	gene_id "CUFF.5856"; transcript_id "AT1G26850.3"; exon_number "6"; FPKM "0.0000000000"; frac "0.000000"; conf_lo "0.000000"; conf_hi "0.055056"; cov "0.000000";
Chr1	Cufflinks	transcript	9304982	9305800	1	-	.	gene_id "AT1G26860"; transcript_id "AT1G26860.1"; FPKM "0.0000000000"; frac "0.000000"; conf_lo "0.000000"; conf_hi "0.000000"; cov "0.000000"; full_read_support "no";
Chr1	Cufflinks	exon	9304982	9305443	1	-	.	gene_id "AT1G26860"; transcript_id "AT1G26860.1"; exon_number "1"; FPKM "0.0000000000"; frac "0.000000"; conf_lo "0.000000"; conf_hi "0.000000"; cov "0.000000";
Chr1	Cufflinks	exon	9305540	9305800	1	-	.	gene_id "AT1G26860"; transcript_id "AT1G26860.1"; exon_number "2"; FPKM "0.0000000000"; frac "0.000000"; conf_lo "0.000000"; conf_hi "0.000000"; cov "0.000000";
Chr1	Cufflinks	transcript	9312856	9314983	1	+	.	gene_id "CUFF.5857"; transcript_id "AT1G26870.1"; FPKM "0.0000000000"; frac "0.000000"; conf_lo "0.000000"; conf_hi "0.000000"; cov "0.000000"; full_read_support "no";
Chr1	Cufflinks	exon	9312856	9312874	1	+	.	gene_id "CUFF.5857"; transcript_id "AT1G26870.1"; exon_number "1"; FPKM "0.0000000000"; frac "0.000000"; conf_lo "0.000000"; conf_hi "0.000000"; cov "0.000000";
Chr1	Cufflinks	exon	9313027	9313215	1	+	.	gene_id "CUFF.5857"; transcript_id "AT1G26870.1"; exon_number "2"; FPKM "0.0000000000"; frac "0.000000"; conf_lo "0.000000"; conf_hi "0.000000"; cov "0.000000";
Chr1	Cufflinks	exon	9313323	9313627	1	+	.	gene_id "CUFF.5857"; transcript_id "AT1G26870.1"; exon_number "3"; FPKM "0.0000000000"; frac "0.000000"; conf_lo "0.000000"; conf_hi "0.000000"; cov "0.000000";
Chr1	Cufflinks	exon	9314219	9314983	1	+	.	gene_id "CUFF.5857"; transcript_id "AT1G26870.1"; exon_number "4"; FPKM "0.0000000000"; frac "0.000000"; conf_lo "0.000000"; conf_hi "0.000000"; cov "0.000000";
Chr1	Cufflinks	transcript	9315383	9316729	1	-	.	gene_id "CUFF.5858"; transcript_id "AT1G26880.2"; FPKM "0.0000000000"; frac "0.000000"; conf_lo "0.000000"; conf_hi "0.212988"; cov "0.000000"; full_read_support "yes";
Chr1	Cufflinks	exon	9315383	9315929	1	-	.	gene_id "CUFF.5858"; transcript_id "AT1G26880.2"; exon_number "1"; FPKM "0.0000000000"; frac "0.000000"; conf_lo "0.000000"; conf_hi "0.212988"; cov "0.000000";
Chr1	Cufflinks	exon	9316400	9316479	1	-	.	gene_id "CUFF.5858"; transcript_id "AT1G26880.2"; exon_number "2"; FPKM "0.0000000000"; frac "0.000000"; conf_lo "0.000000"; conf_hi "0.212988"; cov "0.000000";
Chr1	Cufflinks	exon	9316603	9316729	1	-	.	gene_id "CUFF.5858"; transcript_id "AT1G26880.2"; exon_number "3"; FPKM "0.0000000000"; frac "0.000000"; conf_lo "0.000000"; conf_hi "0.212988"; cov "0.000000";
Chr1	Cufflinks	transcript	9315383	9316729	1000	-	.	gene_id "CUFF.5858"; transcript_id "AT1G26880.1"; FPKM "215.8944734000"; frac "1.000000"; conf_lo "202.077931"; conf_hi "229.711016"; cov "1126.830661"; full_read_support "yes";
Chr1	Cufflinks	exon	9315383	9315733	1000	-	.	gene_id "CUFF.5858"; transcript_id "AT1G26880.1"; exon_number "1"; FPKM "215.8944734000"; frac "1.000000"; conf_lo "202.077931"; conf_hi "229.711016"; cov "1126.830661";
Chr1	Cufflinks	exon	9315820	9315929	1000	-	.	gene_id "CUFF.5858"; transcript_id "AT1G26880.1"; exon_number "2"; FPKM "215.8944734000"; frac "1.000000"; conf_lo "202.077931"; conf_hi "229.711016"; cov "1126.830661";
Chr1	Cufflinks	exon	9316400	9316479	1000	-	.	gene_id "CUFF.5858"; transcript_id "AT1G26880.1"; exon_number "3"; FPKM "215.8944734000"; frac "1.000000"; conf_lo "202.077931"; conf_hi "229.711016"; cov "1126.830661";
Chr1	Cufflinks	exon	9316603	9316729	1000	-	.	gene_id "CUFF.5858"; transcript_id "AT1G26880.1"; exon_number "4"; FPKM "215.8944734000"; frac "1.000000"; conf_lo "202.077931"; conf_hi "229.711016"; cov "1126.830661";
Chr1	Cufflinks	transcript	9317589	9319246	1000	+	.	gene_id "CUFF.5859"; transcript_id "AT1G26890.1"; FPKM "0.2366759259"; frac "1.000000"; conf_lo "0.000000"; conf_hi "0.478097"; cov "1.236307"; full_read_support "no";
Chr1	Cufflinks	exon	9317589	9318377	1000	+	.	gene_id "CUFF.5859"; transcript_id "AT1G26890.1"; exon_number "1"; FPKM "0.2366759259"; frac "1.000000"; conf_lo "0.000000"; conf_hi "0.478097"; cov "1.236307";
Chr1	Cufflinks	exon	9318444	9318653	1000	+	.	gene_id "CUFF.5859"; transcript_id "AT1G26890.1"; exon_number "2"; FPKM "0.2366759259"; frac "1.000000"; conf_lo "0.000000"; conf_hi "0.478097"; cov "1.236307";
Chr1	Cufflinks	exon	9318732	9318869	1000	+	.	gene_id "CUFF.5859"; transcript_id "AT1G26890.1"; exon_number "3"; FPKM "0.2366759259"; frac "1.000000"; conf_lo "0.000000"; conf_hi "0.478097"; cov "1.236307";
Chr1	Cufflinks	exon	9318956	9319246	1000	+	.	gene_id "CUFF.5859"; transcript_id "AT1G26890.1"; exon_number "4"; FPKM "0.2366759259"; frac "1.000000"; conf_lo "0.000000"; conf_hi "0.478097"; cov "1.236307";
Chr1	Cufflinks	transcript	9319756	9321474	1000	-	.	gene_id "AT1G26900"; transcript_id "AT1G26900.1"; FPKM "2.2525228952"; frac "1.000000"; conf_lo "1.657398"; conf_hi "2.847648"; cov "11.747062"; full_read_support "yes";
Chr1	Cufflinks	exon	9319756	9321474	1000	-	.	gene_id "AT1G26900"; transcript_id "AT1G26900.1"; exon_number "1"; FPKM "2.2525228952"; frac "1.000000"; conf_lo "1.657398"; conf_hi "2.847648"; cov "11.747062";
Chr1	Cufflinks	transcript	9321650	9322965	1000	+	.	gene_id "AT1G26910"; transcript_id "AT1G26910.1"; FPKM "18.2971161846"; frac "1.000000"; conf_lo "15.638448"; conf_hi "20.955784"; cov "95.506350"; full_read_support "yes";
Chr1	Cufflinks	exon	9321650	9321718	1000	+	.	gene_id "AT1G26910"; transcript_id "AT1G26910.1"; exon_number "1"; FPKM "18.2971161846"; frac "1.000000"; conf_lo "15.638448"; conf_hi "20.955784"; cov "95.506350";
Chr1	Cufflinks	exon	9322072	9322573	1000	+	.	gene_id "AT1G26910"; transcript_id "AT1G26910.1"; exon_number "2"; FPKM "18.2971161846"; frac "1.000000"; conf_lo "15.638448"; conf_hi "20.955784"; cov "95.506350";
Chr1	Cufflinks	exon	9322660	9322965	1000	+	.	gene_id "AT1G26910"; transcript_id "AT1G26910.1"; exon_number "3"; FPKM "18.2971161846"; frac "1.000000"; conf_lo "15.638448"; conf_hi "20.955784"; cov "95.506350";
Chr1	Cufflinks	transcript	9323740	9324200	1	+	.	gene_id "CUFF.5860"; transcript_id "AT1G26911.1"; FPKM "0.0000000000"; frac "0.000000"; conf_lo "0.000000"; conf_hi "0.000000"; cov "0.000000"; full_read_support "no";
Chr1	Cufflinks	exon	9323740	9323826	1	+	.	gene_id "CUFF.5860"; transcript_id "AT1G26911.1"; exon_number "1"; FPKM "0.0000000000"; frac "0.000000"; conf_lo "0.000000"; conf_hi "0.000000"; cov "0.000000";
Chr1	Cufflinks	exon	9323913	9324020	1	+	.	gene_id "CUFF.5860"; transcript_id "AT1G26911.1"; exon_number "2"; FPKM "0.0000000000"; frac "0.000000"; conf_lo "0.000000"; conf_hi "0.000000"; cov "0.000000";
Chr1	Cufflinks	exon	9324115	9324200	1	+	.	gene_id "CUFF.5860"; transcript_id "AT1G26911.1"; exon_number "3"; FPKM "0.0000000000"; frac "0.000000"; conf_lo "0.000000"; conf_hi "0.000000"; cov "0.000000";
Chr1	Cufflinks	transcript	9327156	9327251	1	+	.	gene_id "AT1G26916"; transcript_id "AT1G26916.1"; FPKM "0.0000000000"; frac "0.000000"; conf_lo "0.000000"; conf_hi "0.000000"; cov "0.000000"; full_read_support "no";
Chr1	Cufflinks	exon	9327156	9327251	1	+	.	gene_id "AT1G26916"; transcript_id "AT1G26916.1"; exon_number "1"; FPKM "0.0000000000"; frac "0.000000"; conf_lo "0.000000"; conf_hi "0.000000"; cov "0.000000";
Chr1	Cufflinks	transcript	9329338	9331669	1000	-	.	gene_id "CUFF.5861"; transcript_id "CUFF.5861.1"; FPKM "0.8798319570"; frac "0.119691"; conf_lo "0.560856"; conf_hi "1.198808"; cov "4.589018"; full_read_support "yes";
Chr1	Cufflinks	exon	9329338	9331669	1000	-	.	gene_id "CUFF.5861"; transcript_id "CUFF.5861.1"; exon_number "1"; FPKM "0.8798319570"; frac "0.119691"; conf_lo "0.560856"; conf_hi "1.198808"; cov "4.589018";
Chr1	Cufflinks	transcript	9330956	9331105	1	-	.	gene_id "CUFF.5861"; transcript_id "AT1G26921.1"; FPKM "0.0000000000"; frac "0.000000"; conf_lo "0.000000"; conf_hi "0.765751"; cov "0.000000"; full_read_support "no";
Chr1	Cufflinks	exon	9330956	9331105	1	-	.	gene_id "CUFF.5861"; transcript_id "AT1G26921.1"; exon_number "1"; FPKM "0.0000000000"; frac "0.000000"; conf_lo "0.000000"; conf_hi "0.765751"; cov "0.000000";
Chr1	Cufflinks	transcript	9329512	9330398	1000	+	.	gene_id "AT1G26920"; transcript_id "AT1G26920.1"; FPKM "20.3796218239"; frac "0.880309"; conf_lo "17.582643"; conf_hi "23.176600"; cov "106.295800"; full_read_support "yes";
Chr1	Cufflinks	exon	9329512	9330398	1000	+	.	gene_id "AT1G26920"; transcript_id "AT1G26920.1"; exon_number "1"; FPKM "20.3796218239"; frac "0.880309"; conf_lo "17.582643"; conf_hi "23.176600"; cov "106.295800";
Chr1	Cufflinks	transcript	9336057	9337786	1000	-	.	gene_id "CUFF.5862"; transcript_id "AT1G26930.1"; FPKM "1.6500255381"; frac "0.607575"; conf_lo "1.009984"; conf_hi "2.290067"; cov "8.616382"; full_read_support "yes";
Chr1	Cufflinks	exon	9336057	9337585	1000	-	.	gene_id "CUFF.5862"; transcript_id "AT1G26930.1"; exon_number "1"; FPKM "1.6500255381"; frac "0.607575"; conf_lo "1.009984"; conf_hi "2.290067"; cov "8.616382";
Chr1	Cufflinks	exon	9337769	9337786	1000	-	.	gene_id "CUFF.5862"; transcript_id "AT1G26930.1"; exon_number "2"; FPKM "1.6500255381"; frac "0.607575"; conf_lo "1.009984"; conf_hi "2.290067"; cov "8.616382";
Chr1	Cufflinks	transcript	9336057	9337737	586	-	.	gene_id "CUFF.5862"; transcript_id "CUFF.5862.2"; FPKM "0.9683351760"; frac "0.392425"; conf_lo "0.463679"; conf_hi "1.472991"; cov "5.056616"; full_read_support "yes";
Chr1	Cufflinks	exon	9336057	9337737	586	-	.	gene_id "CUFF.5862"; transcript_id "CUFF.5862.2"; exon_number "1"; FPKM "0.9683351760"; frac "0.392425"; conf_lo "0.463679"; conf_hi "1.472991"; cov "5.056616";
Chr1	Cufflinks	transcript	9343126	9345145	1000	+	.	gene_id "CUFF.5863"; transcript_id "AT1G26940.1"; FPKM "1.6577740260"; frac "0.504292"; conf_lo "0.817834"; conf_hi "2.497714"; cov "8.656845"; full_read_support "yes";
Chr1	Cufflinks	exon	9343126	9343303	1000	+	.	gene_id "CUFF.5863"; transcript_id "AT1G26940.1"; exon_number "1"; FPKM "1.6577740260"; frac "0.504292"; conf_lo "0.817834"; conf_hi "2.497714"; cov "8.656845";
Chr1	Cufflinks	exon	9343534	9343647	1000	+	.	gene_id "CUFF.5863"; transcript_id "AT1G26940.1"; exon_number "2"; FPKM "1.6577740260"; frac "0.504292"; conf_lo "0.817834"; conf_hi "2.497714"; cov "8.656845";
Chr1	Cufflinks	exon	9343743	9343891	1000	+	.	gene_id "CUFF.5863"; transcript_id "AT1G26940.1"; exon_number "3"; FPKM "1.6577740260"; frac "0.504292"; conf_lo "0.817834"; conf_hi "2.497714"; cov "8.656845";
Chr1	Cufflinks	exon	9344056	9344128	1000	+	.	gene_id "CUFF.5863"; transcript_id "AT1G26940.1"; exon_number "4"; FPKM "1.6577740260"; frac "0.504292"; conf_lo "0.817834"; conf_hi "2.497714"; cov "8.656845";
Chr1	Cufflinks	exon	9344208	9344297	1000	+	.	gene_id "CUFF.5863"; transcript_id "AT1G26940.1"; exon_number "5"; FPKM "1.6577740260"; frac "0.504292"; conf_lo "0.817834"; conf_hi "2.497714"; cov "8.656845";
Chr1	Cufflinks	exon	9344389	9344428	1000	+	.	gene_id "CUFF.5863"; transcript_id "AT1G26940.1"; exon_number "6"; FPKM "1.6577740260"; frac "0.504292"; conf_lo "0.817834"; conf_hi "2.497714"; cov "8.656845";
Chr1	Cufflinks	exon	9344772	9344854	1000	+	.	gene_id "CUFF.5863"; transcript_id "AT1G26940.1"; exon_number "7"; FPKM "1.6577740260"; frac "0.504292"; conf_lo "0.817834"; conf_hi "2.497714"; cov "8.656845";
Chr1	Cufflinks	exon	9344942	9345145	1000	+	.	gene_id "CUFF.5863"; transcript_id "AT1G26940.1"; exon_number "8"; FPKM "1.6577740260"; frac "0.504292"; conf_lo "0.817834"; conf_hi "2.497714"; cov "8.656845";
Chr1	Cufflinks	transcript	9343126	9345201	911	+	.	gene_id "CUFF.5863"; transcript_id "CUFF.5863.2"; FPKM "1.5113951264"; frac "0.495708"; conf_lo "0.722350"; conf_hi "2.300440"; cov "7.892459"; full_read_support "no";
Chr1	Cufflinks	exon	9343126	9343303	911	+	.	gene_id "CUFF.5863"; transcript_id "CUFF.5863.2"; exon_number "1"; FPKM "1.5113951264"; frac "0.495708"; conf_lo "0.722350"; conf_hi "2.300440"; cov "7.892459";
Chr1	Cufflinks	exon	9343534	9343651	911	+	.	gene_id "CUFF.5863"; transcript_id "CUFF.5863.2"; exon_number "2"; FPKM "1.5113951264"; frac "0.495708"; conf_lo "0.722350"; conf_hi "2.300440"; cov "7.892459";
Chr1	Cufflinks	exon	9343747	9343891	911	+	.	gene_id "CUFF.5863"; transcript_id "CUFF.5863.2"; exon_number "3"; FPKM "1.5113951264"; frac "0.495708"; conf_lo "0.722350"; conf_hi "2.300440"; cov "7.892459";
Chr1	Cufflinks	exon	9344056	9344128	911	+	.	gene_id "CUFF.5863"; transcript_id "CUFF.5863.2"; exon_number "4"; FPKM "1.5113951264"; frac "0.495708"; conf_lo "0.722350"; conf_hi "2.300440"; cov "7.892459";
Chr1	Cufflinks	exon	9344208	9344297	911	+	.	gene_id "CUFF.5863"; transcript_id "CUFF.5863.2"; exon_number "5"; FPKM "1.5113951264"; frac "0.495708"; conf_lo "0.722350"; conf_hi "2.300440"; cov "7.892459";
Chr1	Cufflinks	exon	9344389	9344428	911	+	.	gene_id "CUFF.5863"; transcript_id "CUFF.5863.2"; exon_number "6"; FPKM "1.5113951264"; frac "0.495708"; conf_lo "0.722350"; conf_hi "2.300440"; cov "7.892459";
Chr1	Cufflinks	exon	9344772	9344854	911	+	.	gene_id "CUFF.5863"; transcript_id "CUFF.5863.2"; exon_number "7"; FPKM "1.5113951264"; frac "0.495708"; conf_lo "0.722350"; conf_hi "2.300440"; cov "7.892459";
Chr1	Cufflinks	exon	9344942	9345201	911	+	.	gene_id "CUFF.5863"; transcript_id "CUFF.5863.2"; exon_number "8"; FPKM "1.5113951264"; frac "0.495708"; conf_lo "0.722350"; conf_hi "2.300440"; cov "7.892459";
Chr1	Cufflinks	transcript	9351454	9352761	1000	+	.	gene_id "CUFF.5864"; transcript_id "AT1G26945.1"; FPKM "2.5428658177"; frac "1.000000"; conf_lo "1.388192"; conf_hi "3.697540"; cov "13.270333"; full_read_support "yes";
Chr1	Cufflinks	exon	9351454	9351699	1000	+	.	gene_id "CUFF.5864"; transcript_id "AT1G26945.1"; exon_number "1"; FPKM "2.5428658177"; frac "1.000000"; conf_lo "1.388192"; conf_hi "3.697540"; cov "13.270333";
Chr1	Cufflinks	exon	9352319	9352761	1000	+	.	gene_id "CUFF.5864"; transcript_id "AT1G26945.1"; exon_number "2"; FPKM "2.5428658177"; frac "1.000000"; conf_lo "1.388192"; conf_hi "3.697540"; cov "13.270333";
Chr1	Cufflinks	transcript	9353848	9354324	1	-	.	gene_id "AT1G26950"; transcript_id "AT1G26950.1"; FPKM "0.0000000000"; frac "0.000000"; conf_lo "0.000000"; conf_hi "0.000000"; cov "0.000000"; full_read_support "no";
Chr1	Cufflinks	exon	9353848	9354324	1	-	.	gene_id "AT1G26950"; transcript_id "AT1G26950.1"; exon_number "1"; FPKM "0.0000000000"; frac "0.000000"; conf_lo "0.000000"; conf_hi "0.000000"; cov "0.000000";
Chr1	Cufflinks	transcript	9355621	9356970	303	+	.	gene_id "CUFF.5865"; transcript_id "CUFF.5865.1"; FPKM "0.8963020532"; frac "0.212222"; conf_lo "0.319659"; conf_hi "1.472945"; cov "4.676583"; full_read_support "yes";
Chr1	Cufflinks	exon	9355621	9356683	303	+	.	gene_id "CUFF.5865"; transcript_id "CUFF.5865.1"; exon_number "1"; FPKM "0.8963020532"; frac "0.212222"; conf_lo "0.319659"; conf_hi "1.472945"; cov "4.676583";
Chr1	Cufflinks	exon	9356949	9356970	303	+	.	gene_id "CUFF.5865"; transcript_id "CUFF.5865.1"; exon_number "2"; FPKM "0.8963020532"; frac "0.212222"; conf_lo "0.319659"; conf_hi "1.472945"; cov "4.676583";
Chr1	Cufflinks	transcript	9355920	9357460	1000	+	.	gene_id "CUFF.5865"; transcript_id "AT1G26960.1"; FPKM "2.9537790527"; frac "0.787778"; conf_lo "2.053475"; conf_hi "3.854083"; cov "15.411761"; full_read_support "yes";
Chr1	Cufflinks	exon	9355920	9356231	1000	+	.	gene_id "CUFF.5865"; transcript_id "AT1G26960.1"; exon_number "1"; FPKM "2.9537790527"; frac "0.787778"; conf_lo "2.053475"; conf_hi "3.854083"; cov "15.411761";
Chr1	Cufflinks	exon	9356313	9356683	1000	+	.	gene_id "CUFF.5865"; transcript_id "AT1G26960.1"; exon_number "2"; FPKM "2.9537790527"; frac "0.787778"; conf_lo "2.053475"; conf_hi "3.854083"; cov "15.411761";
Chr1	Cufflinks	exon	9356949	9357460	1000	+	.	gene_id "CUFF.5865"; transcript_id "AT1G26960.1"; exon_number "3"; FPKM "2.9537790527"; frac "0.787778"; conf_lo "2.053475"; conf_hi "3.854083"; cov "15.411761";
Chr1	Cufflinks	transcript	9359345	9361833	1000	+	.	gene_id "CUFF.5866"; transcript_id "CUFF.5866.1"; FPKM "0.4131031436"; frac "1.000000"; conf_lo "0.164859"; conf_hi "0.661347"; cov "2.155499"; full_read_support "no";
Chr1	Cufflinks	exon	9359345	9359883	1000	+	.	gene_id "CUFF.5866"; transcript_id "CUFF.5866.1"; exon_number "1"; FPKM "0.4131031436"; frac "1.000000"; conf_lo "0.164859"; conf_hi "0.661347"; cov "2.155499";
Chr1	Cufflinks	exon	9360006	9360348	1000	+	.	gene_id "CUFF.5866"; transcript_id "CUFF.5866.1"; exon_number "2"; FPKM "0.4131031436"; frac "1.000000"; conf_lo "0.164859"; conf_hi "0.661347"; cov "2.155499";
Chr1	Cufflinks	exon	9360450	9360588	1000	+	.	gene_id "CUFF.5866"; transcript_id "CUFF.5866.1"; exon_number "3"; FPKM "0.4131031436"; frac "1.000000"; conf_lo "0.164859"; conf_hi "0.661347"; cov "2.155499";
Chr1	Cufflinks	exon	9360773	9360903	1000	+	.	gene_id "CUFF.5866"; transcript_id "CUFF.5866.1"; exon_number "4"; FPKM "0.4131031436"; frac "1.000000"; conf_lo "0.164859"; conf_hi "0.661347"; cov "2.155499";
Chr1	Cufflinks	exon	9361103	9361833	1000	+	.	gene_id "CUFF.5866"; transcript_id "CUFF.5866.1"; exon_number "5"; FPKM "0.4131031436"; frac "1.000000"; conf_lo "0.164859"; conf_hi "0.661347"; cov "2.155499";
Chr1	Cufflinks	transcript	9359682	9361833	1	+	.	gene_id "CUFF.5866"; transcript_id "AT1G26970.1"; FPKM "0.0000000000"; frac "0.000000"; conf_lo "0.000000"; conf_hi "0.086021"; cov "0.000000"; full_read_support "no";
Chr1	Cufflinks	exon	9359682	9359883	1	+	.	gene_id "CUFF.5866"; transcript_id "AT1G26970.1"; exon_number "1"; FPKM "0.0000000000"; frac "0.000000"; conf_lo "0.000000"; conf_hi "0.086021"; cov "0.000000";
Chr1	Cufflinks	exon	9360006	9360352	1	+	.	gene_id "CUFF.5866"; transcript_id "AT1G26970.1"; exon_number "2"; FPKM "0.0000000000"; frac "0.000000"; conf_lo "0.000000"; conf_hi "0.086021"; cov "0.000000";
Chr1	Cufflinks	exon	9360450	9360588	1	+	.	gene_id "CUFF.5866"; transcript_id "AT1G26970.1"; exon_number "3"; FPKM "0.0000000000"; frac "0.000000"; conf_lo "0.000000"; conf_hi "0.086021"; cov "0.000000";
Chr1	Cufflinks	exon	9360773	9360903	1	+	.	gene_id "CUFF.5866"; transcript_id "AT1G26970.1"; exon_number "4"; FPKM "0.0000000000"; frac "0.000000"; conf_lo "0.000000"; conf_hi "0.086021"; cov "0.000000";
Chr1	Cufflinks	exon	9361103	9361833	1	+	.	gene_id "CUFF.5866"; transcript_id "AT1G26970.1"; exon_number "5"; FPKM "0.0000000000"; frac "0.000000"; conf_lo "0.000000"; conf_hi "0.086021"; cov "0.000000";
Chr1	Cufflinks	transcript	9363196	9363288	1	-	.	gene_id "AT1G26973"; transcript_id "AT1G26973.1"; FPKM "0.0000000000"; frac "0.000000"; conf_lo "0.000000"; conf_hi "0.000000"; cov "0.000000"; full_read_support "no";
Chr1	Cufflinks	exon	9363196	9363288	1	-	.	gene_id "AT1G26973"; transcript_id "AT1G26973.1"; exon_number "1"; FPKM "0.0000000000"; frac "0.000000"; conf_lo "0.000000"; conf_hi "0.000000"; cov "0.000000";
Chr1	Cufflinks	transcript	9364471	9364570	1	+	.	gene_id "AT1G26975"; transcript_id "AT1G26975.1"; FPKM "0.0000000000"; frac "0.000000"; conf_lo "0.000000"; conf_hi "0.000000"; cov "0.000000"; full_read_support "no";
Chr1	Cufflinks	exon	9364471	9364570	1	+	.	gene_id "AT1G26975"; transcript_id "AT1G26975.1"; exon_number "1"; FPKM "0.0000000000"; frac "0.000000"; conf_lo "0.000000"; conf_hi "0.000000"; cov "0.000000";
Chr1	Cufflinks	transcript	9364996	9365610	1	+	.	gene_id "AT1G26976"; transcript_id "AT1G26976.1"; FPKM "0.0000000000"; frac "0.000000"; conf_lo "0.000000"; conf_hi "0.000000"; cov "0.000000"; full_read_support "no";
Chr1	Cufflinks	exon	9364996	9365037	1	+	.	gene_id "AT1G26976"; transcript_id "AT1G26976.1"; exon_number "1"; FPKM "0.0000000000"; frac "0.000000"; conf_lo "0.000000"; conf_hi "0.000000"; cov "0.000000";
Chr1	Cufflinks	exon	9365160	9365252	1	+	.	gene_id "AT1G26976"; transcript_id "AT1G26976.1"; exon_number "2"; FPKM "0.0000000000"; frac "0.000000"; conf_lo "0.000000"; conf_hi "0.000000"; cov "0.000000";
Chr1	Cufflinks	exon	9365563	9365610	1	+	.	gene_id "AT1G26976"; transcript_id "AT1G26976.1"; exon_number "3"; FPKM "0.0000000000"; frac "0.000000"; conf_lo "0.000000"; conf_hi "0.000000"; cov "0.000000";
Chr1	Cufflinks	transcript	9367080	9367179	1	+	.	gene_id "AT1G26985"; transcript_id "AT1G26985.1"; FPKM "0.0000000000"; frac "0.000000"; conf_lo "0.000000"; conf_hi "0.000000"; cov "0.000000"; full_read_support "no";
Chr1	Cufflinks	exon	9367080	9367179	1	+	.	gene_id "AT1G26985"; transcript_id "AT1G26985.1"; exon_number "1"; FPKM "0.0000000000"; frac "0.000000"; conf_lo "0.000000"; conf_hi "0.000000"; cov "0.000000";
Chr1	Cufflinks	transcript	9368531	9373180	1000	-	.	gene_id "AT1G26990"; transcript_id "AT1G26990.1"; FPKM "0.0129487232"; frac "1.000000"; conf_lo "0.000000"; conf_hi "0.038846"; cov "0.067639"; full_read_support "yes";
Chr1	Cufflinks	exon	9368531	9373180	1000	-	.	gene_id "AT1G26990"; transcript_id "AT1G26990.1"; exon_number "1"; FPKM "0.0129487232"; frac "1.000000"; conf_lo "0.000000"; conf_hi "0.038846"; cov "0.067639";
Chr1	Cufflinks	transcript	9373926	9376720	1000	+	.	gene_id "CUFF.5867"; transcript_id "AT1G27000.1"; FPKM "23.6717964065"; frac "1.000000"; conf_lo "21.258452"; conf_hi "26.085141"; cov "123.592260"; full_read_support "yes";
Chr1	Cufflinks	exon	9373926	9374122	1000	+	.	gene_id "CUFF.5867"; transcript_id "AT1G27000.1"; exon_number "1"; FPKM "23.6717964065"; frac "1.000000"; conf_lo "21.258452"; conf_hi "26.085141"; cov "123.592260";
Chr1	Cufflinks	exon	9374228	9374289	1000	+	.	gene_id "CUFF.5867"; transcript_id "AT1G27000.1"; exon_number "2"; FPKM "23.6717964065"; frac "1.000000"; conf_lo "21.258452"; conf_hi "26.085141"; cov "123.592260";
Chr1	Cufflinks	exon	9374375	9374452	1000	+	.	gene_id "CUFF.5867"; transcript_id "AT1G27000.1"; exon_number "3"; FPKM "23.6717964065"; frac "1.000000"; conf_lo "21.258452"; conf_hi "26.085141"; cov "123.592260";
Chr1	Cufflinks	exon	9374532	9374607	1000	+	.	gene_id "CUFF.5867"; transcript_id "AT1G27000.1"; exon_number "4"; FPKM "23.6717964065"; frac "1.000000"; conf_lo "21.258452"; conf_hi "26.085141"; cov "123.592260";
Chr1	Cufflinks	exon	9374705	9374775	1000	+	.	gene_id "CUFF.5867"; transcript_id "AT1G27000.1"; exon_number "5"; FPKM "23.6717964065"; frac "1.000000"; conf_lo "21.258452"; conf_hi "26.085141"; cov "123.592260";
Chr1	Cufflinks	exon	9374888	9374989	1000	+	.	gene_id "CUFF.5867"; transcript_id "AT1G27000.1"; exon_number "6"; FPKM "23.6717964065"; frac "1.000000"; conf_lo "21.258452"; conf_hi "26.085141"; cov "123.592260";
Chr1	Cufflinks	exon	9375080	9375169	1000	+	.	gene_id "CUFF.5867"; transcript_id "AT1G27000.1"; exon_number "7"; FPKM "23.6717964065"; frac "1.000000"; conf_lo "21.258452"; conf_hi "26.085141"; cov "123.592260";
Chr1	Cufflinks	exon	9375297	9375371	1000	+	.	gene_id "CUFF.5867"; transcript_id "AT1G27000.1"; exon_number "8"; FPKM "23.6717964065"; frac "1.000000"; conf_lo "21.258452"; conf_hi "26.085141"; cov "123.592260";
Chr1	Cufflinks	exon	9375608	9375640	1000	+	.	gene_id "CUFF.5867"; transcript_id "AT1G27000.1"; exon_number "9"; FPKM "23.6717964065"; frac "1.000000"; conf_lo "21.258452"; conf_hi "26.085141"; cov "123.592260";
Chr1	Cufflinks	exon	9375742	9375813	1000	+	.	gene_id "CUFF.5867"; transcript_id "AT1G27000.1"; exon_number "10"; FPKM "23.6717964065"; frac "1.000000"; conf_lo "21.258452"; conf_hi "26.085141"; cov "123.592260";
Chr1	Cufflinks	exon	9376004	9376066	1000	+	.	gene_id "CUFF.5867"; transcript_id "AT1G27000.1"; exon_number "11"; FPKM "23.6717964065"; frac "1.000000"; conf_lo "21.258452"; conf_hi "26.085141"; cov "123.592260";
Chr1	Cufflinks	exon	9376199	9376314	1000	+	.	gene_id "CUFF.5867"; transcript_id "AT1G27000.1"; exon_number "12"; FPKM "23.6717964065"; frac "1.000000"; conf_lo "21.258452"; conf_hi "26.085141"; cov "123.592260";
Chr1	Cufflinks	exon	9376401	9376720	1000	+	.	gene_id "CUFF.5867"; transcript_id "AT1G27000.1"; exon_number "13"; FPKM "23.6717964065"; frac "1.000000"; conf_lo "21.258452"; conf_hi "26.085141"; cov "123.592260";
Chr1	Cufflinks	transcript	9376788	9377244	1	-	.	gene_id "AT1G27008"; transcript_id "AT1G27008.1"; FPKM "0.0000000000"; frac "0.000000"; conf_lo "0.000000"; conf_hi "0.398829"; cov "0.000000"; full_read_support "no";
Chr1	Cufflinks	exon	9376788	9376898	1	-	.	gene_id "AT1G27008"; transcript_id "AT1G27008.1"; exon_number "1"; FPKM "0.0000000000"; frac "0.000000"; conf_lo "0.000000"; conf_hi "0.398829"; cov "0.000000";
Chr1	Cufflinks	exon	9377068	9377244	1	-	.	gene_id "AT1G27008"; transcript_id "AT1G27008.1"; exon_number "2"; FPKM "0.0000000000"; frac "0.000000"; conf_lo "0.000000"; conf_hi "0.398829"; cov "0.000000";
Chr1	Cufflinks	transcript	9378559	9380692	1000	+	.	gene_id "CUFF.5868"; transcript_id "AT1G27020.1"; FPKM "92.2113039710"; frac "1.000000"; conf_lo "86.310081"; conf_hi "98.112527"; cov "481.202870"; full_read_support "yes";
Chr1	Cufflinks	exon	9378559	9378673	1000	+	.	gene_id "CUFF.5868"; transcript_id "AT1G27020.1"; exon_number "1"; FPKM "92.2113039710"; frac "1.000000"; conf_lo "86.310081"; conf_hi "98.112527"; cov "481.202870";
Chr1	Cufflinks	exon	9378751	9378903	1000	+	.	gene_id "CUFF.5868"; transcript_id "AT1G27020.1"; exon_number "2"; FPKM "92.2113039710"; frac "1.000000"; conf_lo "86.310081"; conf_hi "98.112527"; cov "481.202870";
Chr1	Cufflinks	exon	9379337	9379555	1000	+	.	gene_id "CUFF.5868"; transcript_id "AT1G27020.1"; exon_number "3"; FPKM "92.2113039710"; frac "1.000000"; conf_lo "86.310081"; conf_hi "98.112527"; cov "481.202870";
Chr1	Cufflinks	exon	9379646	9379761	1000	+	.	gene_id "CUFF.5868"; transcript_id "AT1G27020.1"; exon_number "4"; FPKM "92.2113039710"; frac "1.000000"; conf_lo "86.310081"; conf_hi "98.112527"; cov "481.202870";
Chr1	Cufflinks	exon	9379858	9380021	1000	+	.	gene_id "CUFF.5868"; transcript_id "AT1G27020.1"; exon_number "5"; FPKM "92.2113039710"; frac "1.000000"; conf_lo "86.310081"; conf_hi "98.112527"; cov "481.202870";
Chr1	Cufflinks	exon	9380113	9380267	1000	+	.	gene_id "CUFF.5868"; transcript_id "AT1G27020.1"; exon_number "6"; FPKM "92.2113039710"; frac "1.000000"; conf_lo "86.310081"; conf_hi "98.112527"; cov "481.202870";
Chr1	Cufflinks	exon	9380339	9380692	1000	+	.	gene_id "CUFF.5868"; transcript_id "AT1G27020.1"; exon_number "7"; FPKM "92.2113039710"; frac "1.000000"; conf_lo "86.310081"; conf_hi "98.112527"; cov "481.202870";
Chr1	Cufflinks	transcript	9381450	9383851	117	+	.	gene_id "CUFF.5869"; transcript_id "CUFF.5869.1"; FPKM "1.5003971785"; frac "0.132336"; conf_lo "0.841919"; conf_hi "2.158875"; cov "7.832667"; full_read_support "yes";
Chr1	Cufflinks	exon	9381450	9381880	117	+	.	gene_id "CUFF.5869"; transcript_id "CUFF.5869.1"; exon_number "1"; FPKM "1.5003971785"; frac "0.132336"; conf_lo "0.841919"; conf_hi "2.158875"; cov "7.832667";
Chr1	Cufflinks	exon	9381957	9382109	117	+	.	gene_id "CUFF.5869"; transcript_id "CUFF.5869.1"; exon_number "2"; FPKM "1.5003971785"; frac "0.132336"; conf_lo "0.841919"; conf_hi "2.158875"; cov "7.832667";
Chr1	Cufflinks	exon	9382201	9382623	117	+	.	gene_id "CUFF.5869"; transcript_id "CUFF.5869.1"; exon_number "3"; FPKM "1.5003971785"; frac "0.132336"; conf_lo "0.841919"; conf_hi "2.158875"; cov "7.832667";
Chr1	Cufflinks	exon	9383100	9383263	117	+	.	gene_id "CUFF.5869"; transcript_id "CUFF.5869.1"; exon_number "4"; FPKM "1.5003971785"; frac "0.132336"; conf_lo "0.841919"; conf_hi "2.158875"; cov "7.832667";
Chr1	Cufflinks	exon	9383371	9383525	117	+	.	gene_id "CUFF.5869"; transcript_id "CUFF.5869.1"; exon_number "5"; FPKM "1.5003971785"; frac "0.132336"; conf_lo "0.841919"; conf_hi "2.158875"; cov "7.832667";
Chr1	Cufflinks	exon	9383626	9383851	117	+	.	gene_id "CUFF.5869"; transcript_id "CUFF.5869.1"; exon_number "6"; FPKM "1.5003971785"; frac "0.132336"; conf_lo "0.841919"; conf_hi "2.158875"; cov "7.832667";
Chr1	Cufflinks	transcript	9381803	9383984	1000	+	.	gene_id "CUFF.5869"; transcript_id "AT1G27030.1"; FPKM "12.7810403277"; frac "0.867664"; conf_lo "10.923746"; conf_hi "14.638335"; cov "66.722086"; full_read_support "yes";
Chr1	Cufflinks	exon	9381803	9381880	1000	+	.	gene_id "CUFF.5869"; transcript_id "AT1G27030.1"; exon_number "1"; FPKM "12.7810403277"; frac "0.867664"; conf_lo "10.923746"; conf_hi "14.638335"; cov "66.722086";
Chr1	Cufflinks	exon	9381957	9382109	1000	+	.	gene_id "CUFF.5869"; transcript_id "AT1G27030.1"; exon_number "2"; FPKM "12.7810403277"; frac "0.867664"; conf_lo "10.923746"; conf_hi "14.638335"; cov "66.722086";
Chr1	Cufflinks	exon	9382201	9382419	1000	+	.	gene_id "CUFF.5869"; transcript_id "AT1G27030.1"; exon_number "3"; FPKM "12.7810403277"; frac "0.867664"; conf_lo "10.923746"; conf_hi "14.638335"; cov "66.722086";
Chr1	Cufflinks	exon	9382508	9382623	1000	+	.	gene_id "CUFF.5869"; transcript_id "AT1G27030.1"; exon_number "4"; FPKM "12.7810403277"; frac "0.867664"; conf_lo "10.923746"; conf_hi "14.638335"; cov "66.722086";
Chr1	Cufflinks	exon	9383100	9383263	1000	+	.	gene_id "CUFF.5869"; transcript_id "AT1G27030.1"; exon_number "5"; FPKM "12.7810403277"; frac "0.867664"; conf_lo "10.923746"; conf_hi "14.638335"; cov "66.722086";
Chr1	Cufflinks	exon	9383371	9383525	1000	+	.	gene_id "CUFF.5869"; transcript_id "AT1G27030.1"; exon_number "6"; FPKM "12.7810403277"; frac "0.867664"; conf_lo "10.923746"; conf_hi "14.638335"; cov "66.722086";
Chr1	Cufflinks	exon	9383626	9383984	1000	+	.	gene_id "CUFF.5869"; transcript_id "AT1G27030.1"; exon_number "7"; FPKM "12.7810403277"; frac "0.867664"; conf_lo "10.923746"; conf_hi "14.638335"; cov "66.722086";
Chr1	Cufflinks	transcript	9386784	9389914	1	-	.	gene_id "AT1G27040"; transcript_id "AT1G27040.2"; FPKM "0.0000000000"; frac "0.000000"; conf_lo "0.000000"; conf_hi "0.069099"; cov "0.000000"; full_read_support "no";
Chr1	Cufflinks	exon	9386784	9387825	1	-	.	gene_id "AT1G27040"; transcript_id "AT1G27040.2"; exon_number "1"; FPKM "0.0000000000"; frac "0.000000"; conf_lo "0.000000"; conf_hi "0.069099"; cov "0.000000";
Chr1	Cufflinks	exon	9387917	9388354	1	-	.	gene_id "AT1G27040"; transcript_id "AT1G27040.2"; exon_number "2"; FPKM "0.0000000000"; frac "0.000000"; conf_lo "0.000000"; conf_hi "0.069099"; cov "0.000000";
Chr1	Cufflinks	exon	9389391	9389608	1	-	.	gene_id "AT1G27040"; transcript_id "AT1G27040.2"; exon_number "3"; FPKM "0.0000000000"; frac "0.000000"; conf_lo "0.000000"; conf_hi "0.069099"; cov "0.000000";
Chr1	Cufflinks	exon	9389736	9389914	1	-	.	gene_id "AT1G27040"; transcript_id "AT1G27040.2"; exon_number "4"; FPKM "0.0000000000"; frac "0.000000"; conf_lo "0.000000"; conf_hi "0.069099"; cov "0.000000";
Chr1	Cufflinks	transcript	9386784	9390042	1000	-	.	gene_id "AT1G27040"; transcript_id "AT1G27040.1"; FPKM "0.0708027779"; frac "1.000000"; conf_lo "0.000000"; conf_hi "0.195512"; cov "0.369847"; full_read_support "no";
Chr1	Cufflinks	exon	9386784	9387825	1000	-	.	gene_id "AT1G27040"; transcript_id "AT1G27040.1"; exon_number "1"; FPKM "0.0708027779"; frac "1.000000"; conf_lo "0.000000"; conf_hi "0.195512"; cov "0.369847";
Chr1	Cufflinks	exon	9387917	9388354	1000	-	.	gene_id "AT1G27040"; transcript_id "AT1G27040.1"; exon_number "2"; FPKM "0.0708027779"; frac "1.000000"; conf_lo "0.000000"; conf_hi "0.195512"; cov "0.369847";
Chr1	Cufflinks	exon	9389391	9389608	1000	-	.	gene_id "AT1G27040"; transcript_id "AT1G27040.1"; exon_number "3"; FPKM "0.0708027779"; frac "1.000000"; conf_lo "0.000000"; conf_hi "0.195512"; cov "0.369847";
Chr1	Cufflinks	exon	9389736	9389847	1000	-	.	gene_id "AT1G27040"; transcript_id "AT1G27040.1"; exon_number "4"; FPKM "0.0708027779"; frac "1.000000"; conf_lo "0.000000"; conf_hi "0.195512"; cov "0.369847";
Chr1	Cufflinks	exon	9390016	9390042	1000	-	.	gene_id "AT1G27040"; transcript_id "AT1G27040.1"; exon_number "5"; FPKM "0.0708027779"; frac "1.000000"; conf_lo "0.000000"; conf_hi "0.195512"; cov "0.369847";
Chr1	Cufflinks	transcript	9391609	9393019	1000	+	.	gene_id "AT1G27045"; transcript_id "AT1G27045.1"; FPKM "0.3892371215"; frac "1.000000"; conf_lo "0.071426"; conf_hi "0.707048"; cov "2.033230"; full_read_support "no";
Chr1	Cufflinks	exon	9391609	9392010	1000	+	.	gene_id "AT1G27045"; transcript_id "AT1G27045.1"; exon_number "1"; FPKM "0.3892371215"; frac "1.000000"; conf_lo "0.071426"; conf_hi "0.707048"; cov "2.033230";
Chr1	Cufflinks	exon	9392247	9392596	1000	+	.	gene_id "AT1G27045"; transcript_id "AT1G27045.1"; exon_number "2"; FPKM "0.3892371215"; frac "1.000000"; conf_lo "0.071426"; conf_hi "0.707048"; cov "2.033230";
Chr1	Cufflinks	exon	9392672	9393019	1000	+	.	gene_id "AT1G27045"; transcript_id "AT1G27045.1"; exon_number "3"; FPKM "0.3892371215"; frac "1.000000"; conf_lo "0.071426"; conf_hi "0.707048"; cov "2.033230";
Chr1	Cufflinks	transcript	9393690	9394592	1000	+	.	gene_id "CUFF.5870"; transcript_id "AT1G27050.1"; FPKM "15.8637996714"; frac "0.172686"; conf_lo "13.295250"; conf_hi "18.432349"; cov "82.782995"; full_read_support "yes";
Chr1	Cufflinks	exon	9393690	9394047	1000	+	.	gene_id "CUFF.5870"; transcript_id "AT1G27050.1"; exon_number "1"; FPKM "15.8637996714"; frac "0.172686"; conf_lo "13.295250"; conf_hi "18.432349"; cov "82.782995";
Chr1	Cufflinks	exon	9394133	9394592	1000	+	.	gene_id "CUFF.5870"; transcript_id "AT1G27050.1"; exon_number "2"; FPKM "15.8637996714"; frac "0.172686"; conf_lo "13.295250"; conf_hi "18.432349"; cov "82.782995";
Chr1	Cufflinks	transcript	9395023	9396673	1	+	.	gene_id "CUFF.5870"; transcript_id "AT1G27060.1"; FPKM "0.0000000000"; frac "0.000000"; conf_lo "0.000000"; conf_hi "0.121382"; cov "0.000000"; full_read_support "yes";
Chr1	Cufflinks	exon	9395023	9395218	1	+	.	gene_id "CUFF.5870"; transcript_id "AT1G27060.1"; exon_number "1"; FPKM "0.0000000000"; frac "0.000000"; conf_lo "0.000000"; conf_hi "0.121382"; cov "0.000000";
Chr1	Cufflinks	exon	9395300	9395452	1	+	.	gene_id "CUFF.5870"; transcript_id "AT1G27060.1"; exon_number "2"; FPKM "0.0000000000"; frac "0.000000"; conf_lo "0.000000"; conf_hi "0.121382"; cov "0.000000";
Chr1	Cufflinks	exon	9395534	9395692	1	+	.	gene_id "CUFF.5870"; transcript_id "AT1G27060.1"; exon_number "3"; FPKM "0.0000000000"; frac "0.000000"; conf_lo "0.000000"; conf_hi "0.121382"; cov "0.000000";
Chr1	Cufflinks	exon	9395766	9395924	1	+	.	gene_id "CUFF.5870"; transcript_id "AT1G27060.1"; exon_number "4"; FPKM "0.0000000000"; frac "0.000000"; conf_lo "0.000000"; conf_hi "0.121382"; cov "0.000000";
Chr1	Cufflinks	exon	9396017	9396148	1	+	.	gene_id "CUFF.5870"; transcript_id "AT1G27060.1"; exon_number "5"; FPKM "0.0000000000"; frac "0.000000"; conf_lo "0.000000"; conf_hi "0.121382"; cov "0.000000";
Chr1	Cufflinks	exon	9396228	9396392	1	+	.	gene_id "CUFF.5870"; transcript_id "AT1G27060.1"; exon_number "6"; FPKM "0.0000000000"; frac "0.000000"; conf_lo "0.000000"; conf_hi "0.121382"; cov "0.000000";
Chr1	Cufflinks	exon	9396477	9396673	1	+	.	gene_id "CUFF.5870"; transcript_id "AT1G27060.1"; exon_number "7"; FPKM "0.0000000000"; frac "0.000000"; conf_lo "0.000000"; conf_hi "0.121382"; cov "0.000000";
Chr1	Cufflinks	transcript	9396658	9399453	125	-	.	gene_id "CUFF.5871"; transcript_id "AT1G27070.1"; FPKM "3.6227955730"; frac "0.124153"; conf_lo "2.935913"; conf_hi "4.309678"; cov "18.905046"; full_read_support "yes";
Chr1	Cufflinks	exon	9396658	9397040	125	-	.	gene_id "CUFF.5871"; transcript_id "AT1G27070.1"; exon_number "1"; FPKM "3.6227955730"; frac "0.124153"; conf_lo "2.935913"; conf_hi "4.309678"; cov "18.905046";
Chr1	Cufflinks	exon	9397119	9397187	125	-	.	gene_id "CUFF.5871"; transcript_id "AT1G27070.1"; exon_number "2"; FPKM "3.6227955730"; frac "0.124153"; conf_lo "2.935913"; conf_hi "4.309678"; cov "18.905046";
Chr1	Cufflinks	exon	9397347	9397494	125	-	.	gene_id "CUFF.5871"; transcript_id "AT1G27070.1"; exon_number "3"; FPKM "3.6227955730"; frac "0.124153"; conf_lo "2.935913"; conf_hi "4.309678"; cov "18.905046";
Chr1	Cufflinks	exon	9397584	9397729	125	-	.	gene_id "CUFF.5871"; transcript_id "AT1G27070.1"; exon_number "4"; FPKM "3.6227955730"; frac "0.124153"; conf_lo "2.935913"; conf_hi "4.309678"; cov "18.905046";
Chr1	Cufflinks	exon	9397825	9398039	125	-	.	gene_id "CUFF.5871"; transcript_id "AT1G27070.1"; exon_number "5"; FPKM "3.6227955730"; frac "0.124153"; conf_lo "2.935913"; conf_hi "4.309678"; cov "18.905046";
Chr1	Cufflinks	exon	9398120	9398297	125	-	.	gene_id "CUFF.5871"; transcript_id "AT1G27070.1"; exon_number "6"; FPKM "3.6227955730"; frac "0.124153"; conf_lo "2.935913"; conf_hi "4.309678"; cov "18.905046";
Chr1	Cufflinks	exon	9398386	9398551	125	-	.	gene_id "CUFF.5871"; transcript_id "AT1G27070.1"; exon_number "7"; FPKM "3.6227955730"; frac "0.124153"; conf_lo "2.935913"; conf_hi "4.309678"; cov "18.905046";
Chr1	Cufflinks	exon	9398645	9399453	125	-	.	gene_id "CUFF.5871"; transcript_id "AT1G27070.1"; exon_number "8"; FPKM "3.6227955730"; frac "0.124153"; conf_lo "2.935913"; conf_hi "4.309678"; cov "18.905046";
Chr1	Cufflinks	transcript	9403900	9406256	1000	-	.	gene_id "CUFF.5871"; transcript_id "AT1G27090.1"; FPKM "28.9247282562"; frac "0.703160"; conf_lo "26.382769"; conf_hi "31.466687"; cov "150.939603"; full_read_support "yes";
Chr1	Cufflinks	exon	9403900	9404397	1000	-	.	gene_id "CUFF.5871"; transcript_id "AT1G27090.1"; exon_number "1"; FPKM "28.9247282562"; frac "0.703160"; conf_lo "26.382769"; conf_hi "31.466687"; cov "150.939603";
Chr1	Cufflinks	exon	9404481	9404555	1000	-	.	gene_id "CUFF.5871"; transcript_id "AT1G27090.1"; exon_number "2"; FPKM "28.9247282562"; frac "0.703160"; conf_lo "26.382769"; conf_hi "31.466687"; cov "150.939603";
Chr1	Cufflinks	exon	9405182	9405342	1000	-	.	gene_id "CUFF.5871"; transcript_id "AT1G27090.1"; exon_number "3"; FPKM "28.9247282562"; frac "0.703160"; conf_lo "26.382769"; conf_hi "31.466687"; cov "150.939603";
Chr1	Cufflinks	exon	9405429	9406256	1000	-	.	gene_id "CUFF.5871"; transcript_id "AT1G27090.1"; exon_number "4"; FPKM "28.9247282562"; frac "0.703160"; conf_lo "26.382769"; conf_hi "31.466687"; cov "150.939603";
Chr1	Cufflinks	transcript	9400664	9403789	1	+	.	gene_id "AT1G27080"; transcript_id "AT1G27080.1"; FPKM "0.0000000000"; frac "0.000000"; conf_lo "0.000000"; conf_hi "0.000000"; cov "0.000000"; full_read_support "no";
Chr1	Cufflinks	exon	9400664	9400739	1	+	.	gene_id "AT1G27080"; transcript_id "AT1G27080.1"; exon_number "1"; FPKM "0.0000000000"; frac "0.000000"; conf_lo "0.000000"; conf_hi "0.000000"; cov "0.000000";
Chr1	Cufflinks	exon	9401582	9401799	1	+	.	gene_id "AT1G27080"; transcript_id "AT1G27080.1"; exon_number "2"; FPKM "0.0000000000"; frac "0.000000"; conf_lo "0.000000"; conf_hi "0.000000"; cov "0.000000";
Chr1	Cufflinks	exon	9402266	9402828	1	+	.	gene_id "AT1G27080"; transcript_id "AT1G27080.1"; exon_number "3"; FPKM "0.0000000000"; frac "0.000000"; conf_lo "0.000000"; conf_hi "0.000000"; cov "0.000000";
Chr1	Cufflinks	exon	9402916	9403789	1	+	.	gene_id "AT1G27080"; transcript_id "AT1G27080.1"; exon_number "4"; FPKM "0.0000000000"; frac "0.000000"; conf_lo "0.000000"; conf_hi "0.000000"; cov "0.000000";
Chr1	Cufflinks	transcript	9407125	9411172	340	-	.	gene_id "CUFF.5872"; transcript_id "AT1G27100.1"; FPKM "3.2268852268"; frac "0.302778"; conf_lo "2.454544"; conf_hi "3.999226"; cov "16.846681"; full_read_support "yes";
Chr1	Cufflinks	exon	9407125	9407841	340	-	.	gene_id "CUFF.5872"; transcript_id "AT1G27100.1"; exon_number "1"; FPKM "3.2268852268"; frac "0.302778"; conf_lo "2.454544"; conf_hi "3.999226"; cov "16.846681";
Chr1	Cufflinks	exon	9407944	9408594	340	-	.	gene_id "CUFF.5872"; transcript_id "AT1G27100.1"; exon_number "2"; FPKM "3.2268852268"; frac "0.302778"; conf_lo "2.454544"; conf_hi "3.999226"; cov "16.846681";
Chr1	Cufflinks	exon	9410451	9411172	340	-	.	gene_id "CUFF.5872"; transcript_id "AT1G27100.1"; exon_number "3"; FPKM "3.2268852268"; frac "0.302778"; conf_lo "2.454544"; conf_hi "3.999226"; cov "16.846681";
Chr1	Cufflinks	transcript	9407326	9408875	1000	-	.	gene_id "CUFF.5872"; transcript_id "CUFF.5872.2"; FPKM "9.4850193680"; frac "0.585296"; conf_lo "7.968889"; conf_hi "11.001149"; cov "49.518680"; full_read_support "yes";
Chr1	Cufflinks	exon	9407326	9407841	1000	-	.	gene_id "CUFF.5872"; transcript_id "CUFF.5872.2"; exon_number "1"; FPKM "9.4850193680"; frac "0.585296"; conf_lo "7.968889"; conf_hi "11.001149"; cov "49.518680";
Chr1	Cufflinks	exon	9407944	9408875	1000	-	.	gene_id "CUFF.5872"; transcript_id "CUFF.5872.2"; exon_number "2"; FPKM "9.4850193680"; frac "0.585296"; conf_lo "7.968889"; conf_hi "11.001149"; cov "49.518680";
Chr1	Cufflinks	transcript	9409277	9411264	132	-	.	gene_id "CUFF.5872"; transcript_id "CUFF.5872.3"; FPKM "1.2614813416"; frac "0.111926"; conf_lo "0.817415"; conf_hi "1.705548"; cov "6.585848"; full_read_support "yes";
Chr1	Cufflinks	exon	9409277	9411264	132	-	.	gene_id "CUFF.5872"; transcript_id "CUFF.5872.3"; exon_number "1"; FPKM "1.2614813416"; frac "0.111926"; conf_lo "0.817415"; conf_hi "1.705548"; cov "6.585848";
Chr1	Cufflinks	transcript	9636594	9638577	1000	+	.	gene_id "CUFF.5873"; transcript_id "AT1G27690.1"; FPKM "5.0103134792"; frac "1.000000"; conf_lo "4.079858"; conf_hi "5.940769"; cov "25.935707"; full_read_support "yes";
Chr1	Cufflinks	exon	9636594	9637082	1000	+	.	gene_id "CUFF.5873"; transcript_id "AT1G27690.1"; exon_number "1"; FPKM "5.0103134792"; frac "1.000000"; conf_lo "4.079858"; conf_hi "5.940769"; cov "25.935707";
Chr1	Cufflinks	exon	9637325	9637675	1000	+	.	gene_id "CUFF.5873"; transcript_id "AT1G27690.1"; exon_number "2"; FPKM "5.0103134792"; frac "1.000000"; conf_lo "4.079858"; conf_hi "5.940769"; cov "25.935707";
Chr1	Cufflinks	exon	9637759	9638577	1000	+	.	gene_id "CUFF.5873"; transcript_id "AT1G27690.1"; exon_number "3"; FPKM "5.0103134792"; frac "1.000000"; conf_lo "4.079858"; conf_hi "5.940769"; cov "25.935707";
Chr1	Cufflinks	transcript	9412820	9415954	1	-	.	gene_id "CUFF.5874"; transcript_id "AT1G27110.3"; FPKM "0.0000000000"; frac "0.000000"; conf_lo "0.000000"; conf_hi "0.077910"; cov "0.000000"; full_read_support "no";
Chr1	Cufflinks	exon	9412820	9413113	1	-	.	gene_id "CUFF.5874"; transcript_id "AT1G27110.3"; exon_number "1"; FPKM "0.0000000000"; frac "0.000000"; conf_lo "0.000000"; conf_hi "0.077910"; cov "0.000000";
Chr1	Cufflinks	exon	9413195	9413259	1	-	.	gene_id "CUFF.5874"; transcript_id "AT1G27110.3"; exon_number "2"; FPKM "0.0000000000"; frac "0.000000"; conf_lo "0.000000"; conf_hi "0.077910"; cov "0.000000";
Chr1	Cufflinks	exon	9413356	9413440	1	-	.	gene_id "CUFF.5874"; transcript_id "AT1G27110.3"; exon_number "3"; FPKM "0.0000000000"; frac "0.000000"; conf_lo "0.000000"; conf_hi "0.077910"; cov "0.000000";
Chr1	Cufflinks	exon	9413532	9413621	1	-	.	gene_id "CUFF.5874"; transcript_id "AT1G27110.3"; exon_number "4"; FPKM "0.0000000000"; frac "0.000000"; conf_lo "0.000000"; conf_hi "0.077910"; cov "0.000000";
Chr1	Cufflinks	exon	9413716	9413767	1	-	.	gene_id "CUFF.5874"; transcript_id "AT1G27110.3"; exon_number "5"; FPKM "0.0000000000"; frac "0.000000"; conf_lo "0.000000"; conf_hi "0.077910"; cov "0.000000";
Chr1	Cufflinks	exon	9413862	9413968	1	-	.	gene_id "CUFF.5874"; transcript_id "AT1G27110.3"; exon_number "6"; FPKM "0.0000000000"; frac "0.000000"; conf_lo "0.000000"; conf_hi "0.077910"; cov "0.000000";
Chr1	Cufflinks	exon	9414057	9414164	1	-	.	gene_id "CUFF.5874"; transcript_id "AT1G27110.3"; exon_number "7"; FPKM "0.0000000000"; frac "0.000000"; conf_lo "0.000000"; conf_hi "0.077910"; cov "0.000000";
Chr1	Cufflinks	exon	9414251	9414380	1	-	.	gene_id "CUFF.5874"; transcript_id "AT1G27110.3"; exon_number "8"; FPKM "0.0000000000"; frac "0.000000"; conf_lo "0.000000"; conf_hi "0.077910"; cov "0.000000";
Chr1	Cufflinks	exon	9414476	9414570	1	-	.	gene_id "CUFF.5874"; transcript_id "AT1G27110.3"; exon_number "9"; FPKM "0.0000000000"; frac "0.000000"; conf_lo "0.000000"; conf_hi "0.077910"; cov "0.000000";
Chr1	Cufflinks	exon	9414660	9414803	1	-	.	gene_id "CUFF.5874"; transcript_id "AT1G27110.3"; exon_number "10"; FPKM "0.0000000000"; frac "0.000000"; conf_lo "0.000000"; conf_hi "0.077910"; cov "0.000000";
Chr1	Cufflinks	exon	9414924	9415025	1	-	.	gene_id "CUFF.5874"; transcript_id "AT1G27110.3"; exon_number "11"; FPKM "0.0000000000"; frac "0.000000"; conf_lo "0.000000"; conf_hi "0.077910"; cov "0.000000";
Chr1	Cufflinks	exon	9415141	9415239	1	-	.	gene_id "CUFF.5874"; transcript_id "AT1G27110.3"; exon_number "12"; FPKM "0.0000000000"; frac "0.000000"; conf_lo "0.000000"; conf_hi "0.077910"; cov "0.000000";
Chr1	Cufflinks	exon	9415384	9415536	1	-	.	gene_id "CUFF.5874"; transcript_id "AT1G27110.3"; exon_number "13"; FPKM "0.0000000000"; frac "0.000000"; conf_lo "0.000000"; conf_hi "0.077910"; cov "0.000000";
Chr1	Cufflinks	exon	9415790	9415954	1	-	.	gene_id "CUFF.5874"; transcript_id "AT1G27110.3"; exon_number "14"; FPKM "0.0000000000"; frac "0.000000"; conf_lo "0.000000"; conf_hi "0.077910"; cov "0.000000";
Chr1	Cufflinks	transcript	9412820	9417504	1000	-	.	gene_id "CUFF.5874"; transcript_id "AT1G27110.2"; FPKM "0.4719241945"; frac "0.792594"; conf_lo "0.183669"; conf_hi "0.760179"; cov "2.465156"; full_read_support "no";
Chr1	Cufflinks	exon	9412820	9413109	1000	-	.	gene_id "CUFF.5874"; transcript_id "AT1G27110.2"; exon_number "1"; FPKM "0.4719241945"; frac "0.792594"; conf_lo "0.183669"; conf_hi "0.760179"; cov "2.465156";
Chr1	Cufflinks	exon	9413195	9413259	1000	-	.	gene_id "CUFF.5874"; transcript_id "AT1G27110.2"; exon_number "2"; FPKM "0.4719241945"; frac "0.792594"; conf_lo "0.183669"; conf_hi "0.760179"; cov "2.465156";
Chr1	Cufflinks	exon	9413356	9413440	1000	-	.	gene_id "CUFF.5874"; transcript_id "AT1G27110.2"; exon_number "3"; FPKM "0.4719241945"; frac "0.792594"; conf_lo "0.183669"; conf_hi "0.760179"; cov "2.465156";
Chr1	Cufflinks	exon	9413532	9413621	1000	-	.	gene_id "CUFF.5874"; transcript_id "AT1G27110.2"; exon_number "4"; FPKM "0.4719241945"; frac "0.792594"; conf_lo "0.183669"; conf_hi "0.760179"; cov "2.465156";
Chr1	Cufflinks	exon	9413716	9413767	1000	-	.	gene_id "CUFF.5874"; transcript_id "AT1G27110.2"; exon_number "5"; FPKM "0.4719241945"; frac "0.792594"; conf_lo "0.183669"; conf_hi "0.760179"; cov "2.465156";
Chr1	Cufflinks	exon	9413862	9413968	1000	-	.	gene_id "CUFF.5874"; transcript_id "AT1G27110.2"; exon_number "6"; FPKM "0.4719241945"; frac "0.792594"; conf_lo "0.183669"; conf_hi "0.760179"; cov "2.465156";
Chr1	Cufflinks	exon	9414057	9414164	1000	-	.	gene_id "CUFF.5874"; transcript_id "AT1G27110.2"; exon_number "7"; FPKM "0.4719241945"; frac "0.792594"; conf_lo "0.183669"; conf_hi "0.760179"; cov "2.465156";
Chr1	Cufflinks	exon	9414251	9414380	1000	-	.	gene_id "CUFF.5874"; transcript_id "AT1G27110.2"; exon_number "8"; FPKM "0.4719241945"; frac "0.792594"; conf_lo "0.183669"; conf_hi "0.760179"; cov "2.465156";
Chr1	Cufflinks	exon	9414476	9414570	1000	-	.	gene_id "CUFF.5874"; transcript_id "AT1G27110.2"; exon_number "9"; FPKM "0.4719241945"; frac "0.792594"; conf_lo "0.183669"; conf_hi "0.760179"; cov "2.465156";
Chr1	Cufflinks	exon	9414660	9414803	1000	-	.	gene_id "CUFF.5874"; transcript_id "AT1G27110.2"; exon_number "10"; FPKM "0.4719241945"; frac "0.792594"; conf_lo "0.183669"; conf_hi "0.760179"; cov "2.465156";
Chr1	Cufflinks	exon	9414924	9415025	1000	-	.	gene_id "CUFF.5874"; transcript_id "AT1G27110.2"; exon_number "11"; FPKM "0.4719241945"; frac "0.792594"; conf_lo "0.183669"; conf_hi "0.760179"; cov "2.465156";
Chr1	Cufflinks	exon	9415141	9415239	1000	-	.	gene_id "CUFF.5874"; transcript_id "AT1G27110.2"; exon_number "12"; FPKM "0.4719241945"; frac "0.792594"; conf_lo "0.183669"; conf_hi "0.760179"; cov "2.465156";
Chr1	Cufflinks	exon	9415384	9415536	1000	-	.	gene_id "CUFF.5874"; transcript_id "AT1G27110.2"; exon_number "13"; FPKM "0.4719241945"; frac "0.792594"; conf_lo "0.183669"; conf_hi "0.760179"; cov "2.465156";
Chr1	Cufflinks	exon	9415790	9415879	1000	-	.	gene_id "CUFF.5874"; transcript_id "AT1G27110.2"; exon_number "14"; FPKM "0.4719241945"; frac "0.792594"; conf_lo "0.183669"; conf_hi "0.760179"; cov "2.465156";
Chr1	Cufflinks	exon	9417357	9417504	1000	-	.	gene_id "CUFF.5874"; transcript_id "AT1G27110.2"; exon_number "15"; FPKM "0.4719241945"; frac "0.792594"; conf_lo "0.183669"; conf_hi "0.760179"; cov "2.465156";
Chr1	Cufflinks	transcript	9412820	9417504	261	-	.	gene_id "CUFF.5874"; transcript_id "AT1G27110.1"; FPKM "0.1231735410"; frac "0.207406"; conf_lo "0.000000"; conf_hi "0.289167"; cov "0.643413"; full_read_support "no";
Chr1	Cufflinks	exon	9412820	9413113	261	-	.	gene_id "CUFF.5874"; transcript_id "AT1G27110.1"; exon_number "1"; FPKM "0.1231735410"; frac "0.207406"; conf_lo "0.000000"; conf_hi "0.289167"; cov "0.643413";
Chr1	Cufflinks	exon	9413195	9413259	261	-	.	gene_id "CUFF.5874"; transcript_id "AT1G27110.1"; exon_number "2"; FPKM "0.1231735410"; frac "0.207406"; conf_lo "0.000000"; conf_hi "0.289167"; cov "0.643413";
Chr1	Cufflinks	exon	9413356	9413440	261	-	.	gene_id "CUFF.5874"; transcript_id "AT1G27110.1"; exon_number "3"; FPKM "0.1231735410"; frac "0.207406"; conf_lo "0.000000"; conf_hi "0.289167"; cov "0.643413";
Chr1	Cufflinks	exon	9413532	9413621	261	-	.	gene_id "CUFF.5874"; transcript_id "AT1G27110.1"; exon_number "4"; FPKM "0.1231735410"; frac "0.207406"; conf_lo "0.000000"; conf_hi "0.289167"; cov "0.643413";
Chr1	Cufflinks	exon	9413716	9413767	261	-	.	gene_id "CUFF.5874"; transcript_id "AT1G27110.1"; exon_number "5"; FPKM "0.1231735410"; frac "0.207406"; conf_lo "0.000000"; conf_hi "0.289167"; cov "0.643413";
Chr1	Cufflinks	exon	9413862	9413968	261	-	.	gene_id "CUFF.5874"; transcript_id "AT1G27110.1"; exon_number "6"; FPKM "0.1231735410"; frac "0.207406"; conf_lo "0.000000"; conf_hi "0.289167"; cov "0.643413";
Chr1	Cufflinks	exon	9414057	9414164	261	-	.	gene_id "CUFF.5874"; transcript_id "AT1G27110.1"; exon_number "7"; FPKM "0.1231735410"; frac "0.207406"; conf_lo "0.000000"; conf_hi "0.289167"; cov "0.643413";
Chr1	Cufflinks	exon	9414251	9414380	261	-	.	gene_id "CUFF.5874"; transcript_id "AT1G27110.1"; exon_number "8"; FPKM "0.1231735410"; frac "0.207406"; conf_lo "0.000000"; conf_hi "0.289167"; cov "0.643413";
Chr1	Cufflinks	exon	9414476	9414570	261	-	.	gene_id "CUFF.5874"; transcript_id "AT1G27110.1"; exon_number "9"; FPKM "0.1231735410"; frac "0.207406"; conf_lo "0.000000"; conf_hi "0.289167"; cov "0.643413";
Chr1	Cufflinks	exon	9414660	9414803	261	-	.	gene_id "CUFF.5874"; transcript_id "AT1G27110.1"; exon_number "10"; FPKM "0.1231735410"; frac "0.207406"; conf_lo "0.000000"; conf_hi "0.289167"; cov "0.643413";
Chr1	Cufflinks	exon	9414924	9415025	261	-	.	gene_id "CUFF.5874"; transcript_id "AT1G27110.1"; exon_number "11"; FPKM "0.1231735410"; frac "0.207406"; conf_lo "0.000000"; conf_hi "0.289167"; cov "0.643413";
Chr1	Cufflinks	exon	9415141	9415239	261	-	.	gene_id "CUFF.5874"; transcript_id "AT1G27110.1"; exon_number "12"; FPKM "0.1231735410"; frac "0.207406"; conf_lo "0.000000"; conf_hi "0.289167"; cov "0.643413";
Chr1	Cufflinks	exon	9415384	9415536	261	-	.	gene_id "CUFF.5874"; transcript_id "AT1G27110.1"; exon_number "13"; FPKM "0.1231735410"; frac "0.207406"; conf_lo "0.000000"; conf_hi "0.289167"; cov "0.643413";
Chr1	Cufflinks	exon	9415790	9415879	261	-	.	gene_id "CUFF.5874"; transcript_id "AT1G27110.1"; exon_number "14"; FPKM "0.1231735410"; frac "0.207406"; conf_lo "0.000000"; conf_hi "0.289167"; cov "0.643413";
Chr1	Cufflinks	exon	9417357	9417504	261	-	.	gene_id "CUFF.5874"; transcript_id "AT1G27110.1"; exon_number "15"; FPKM "0.1231735410"; frac "0.207406"; conf_lo "0.000000"; conf_hi "0.289167"; cov "0.643413";
Chr1	Cufflinks	transcript	9421112	9424069	609	+	.	gene_id "CUFF.5875"; transcript_id "CUFF.5875.1"; FPKM "0.5710063502"; frac "0.339504"; conf_lo "0.275809"; conf_hi "0.866204"; cov "2.981872"; full_read_support "no";
Chr1	Cufflinks	exon	9421112	9422244	609	+	.	gene_id "CUFF.5875"; transcript_id "CUFF.5875.1"; exon_number "1"; FPKM "0.5710063502"; frac "0.339504"; conf_lo "0.275809"; conf_hi "0.866204"; cov "2.981872";
Chr1	Cufflinks	exon	9422344	9422597	609	+	.	gene_id "CUFF.5875"; transcript_id "CUFF.5875.1"; exon_number "2"; FPKM "0.5710063502"; frac "0.339504"; conf_lo "0.275809"; conf_hi "0.866204"; cov "2.981872";
Chr1	Cufflinks	exon	9422668	9423408	609	+	.	gene_id "CUFF.5875"; transcript_id "CUFF.5875.1"; exon_number "3"; FPKM "0.5710063502"; frac "0.339504"; conf_lo "0.275809"; conf_hi "0.866204"; cov "2.981872";
Chr1	Cufflinks	exon	9423501	9423608	609	+	.	gene_id "CUFF.5875"; transcript_id "CUFF.5875.1"; exon_number "4"; FPKM "0.5710063502"; frac "0.339504"; conf_lo "0.275809"; conf_hi "0.866204"; cov "2.981872";
Chr1	Cufflinks	exon	9423701	9424069	609	+	.	gene_id "CUFF.5875"; transcript_id "CUFF.5875.1"; exon_number "5"; FPKM "0.5710063502"; frac "0.339504"; conf_lo "0.275809"; conf_hi "0.866204"; cov "2.981872";
Chr1	Cufflinks	transcript	9421112	9422667	489	+	.	gene_id "CUFF.5875"; transcript_id "CUFF.5875.2"; FPKM "0.4584719575"; frac "0.152964"; conf_lo "0.111885"; conf_hi "0.805059"; cov "2.394202"; full_read_support "yes";
Chr1	Cufflinks	exon	9421112	9422667	489	+	.	gene_id "CUFF.5875"; transcript_id "CUFF.5875.2"; exon_number "1"; FPKM "0.4584719575"; frac "0.152964"; conf_lo "0.111885"; conf_hi "0.805059"; cov "2.394202";
Chr1	Cufflinks	transcript	9421177	9424069	1000	+	.	gene_id "CUFF.5875"; transcript_id "AT1G27120.1"; FPKM "0.9366880727"; frac "0.507532"; conf_lo "0.567573"; conf_hi "1.305803"; cov "4.891511"; full_read_support "yes";
Chr1	Cufflinks	exon	9421177	9422244	1000	+	.	gene_id "CUFF.5875"; transcript_id "AT1G27120.1"; exon_number "1"; FPKM "0.9366880727"; frac "0.507532"; conf_lo "0.567573"; conf_hi "1.305803"; cov "4.891511";
Chr1	Cufflinks	exon	9422344	9422597	1000	+	.	gene_id "CUFF.5875"; transcript_id "AT1G27120.1"; exon_number "2"; FPKM "0.9366880727"; frac "0.507532"; conf_lo "0.567573"; conf_hi "1.305803"; cov "4.891511";
Chr1	Cufflinks	exon	9422668	9422958	1000	+	.	gene_id "CUFF.5875"; transcript_id "AT1G27120.1"; exon_number "3"; FPKM "0.9366880727"; frac "0.507532"; conf_lo "0.567573"; conf_hi "1.305803"; cov "4.891511";
Chr1	Cufflinks	exon	9423032	9423160	1000	+	.	gene_id "CUFF.5875"; transcript_id "AT1G27120.1"; exon_number "4"; FPKM "0.9366880727"; frac "0.507532"; conf_lo "0.567573"; conf_hi "1.305803"; cov "4.891511";
Chr1	Cufflinks	exon	9423235	9423408	1000	+	.	gene_id "CUFF.5875"; transcript_id "AT1G27120.1"; exon_number "5"; FPKM "0.9366880727"; frac "0.507532"; conf_lo "0.567573"; conf_hi "1.305803"; cov "4.891511";
Chr1	Cufflinks	exon	9423501	9423608	1000	+	.	gene_id "CUFF.5875"; transcript_id "AT1G27120.1"; exon_number "6"; FPKM "0.9366880727"; frac "0.507532"; conf_lo "0.567573"; conf_hi "1.305803"; cov "4.891511";
Chr1	Cufflinks	exon	9423701	9424069	1000	+	.	gene_id "CUFF.5875"; transcript_id "AT1G27120.1"; exon_number "7"; FPKM "0.9366880727"; frac "0.507532"; conf_lo "0.567573"; conf_hi "1.305803"; cov "4.891511";
Chr1	Cufflinks	transcript	9425460	9426886	1000	+	.	gene_id "AT1G27130"; transcript_id "AT1G27130.1"; FPKM "30.2067346195"; frac "1.000000"; conf_lo "27.107943"; conf_hi "33.305526"; cov "157.702389"; full_read_support "yes";
Chr1	Cufflinks	exon	9425460	9425908	1000	+	.	gene_id "AT1G27130"; transcript_id "AT1G27130.1"; exon_number "1"; FPKM "30.2067346195"; frac "1.000000"; conf_lo "27.107943"; conf_hi "33.305526"; cov "157.702389";
Chr1	Cufflinks	exon	9426241	9426886	1000	+	.	gene_id "AT1G27130"; transcript_id "AT1G27130.1"; exon_number "2"; FPKM "30.2067346195"; frac "1.000000"; conf_lo "27.107943"; conf_hi "33.305526"; cov "157.702389";
Chr1	Cufflinks	transcript	9427164	9427529	1	+	.	gene_id "AT1G27135"; transcript_id "AT1G27135.1"; FPKM "0.0000000000"; frac "0.000000"; conf_lo "0.000000"; conf_hi "0.000000"; cov "0.000000"; full_read_support "no";
Chr1	Cufflinks	exon	9427164	9427227	1	+	.	gene_id "AT1G27135"; transcript_id "AT1G27135.1"; exon_number "1"; FPKM "0.0000000000"; frac "0.000000"; conf_lo "0.000000"; conf_hi "0.000000"; cov "0.000000";
Chr1	Cufflinks	exon	9427327	9427529	1	+	.	gene_id "AT1G27135"; transcript_id "AT1G27135.1"; exon_number "2"; FPKM "0.0000000000"; frac "0.000000"; conf_lo "0.000000"; conf_hi "0.000000"; cov "0.000000";
Chr1	Cufflinks	transcript	9427858	9428716	1000	+	.	gene_id "AT1G27140"; transcript_id "AT1G27140.1"; FPKM "0.2220465906"; frac "1.000000"; conf_lo "0.000000"; conf_hi "0.536506"; cov "1.159889"; full_read_support "yes";
Chr1	Cufflinks	exon	9427858	9428187	1000	+	.	gene_id "AT1G27140"; transcript_id "AT1G27140.1"; exon_number "1"; FPKM "0.2220465906"; frac "1.000000"; conf_lo "0.000000"; conf_hi "0.536506"; cov "1.159889";
Chr1	Cufflinks	exon	9428315	9428716	1000	+	.	gene_id "AT1G27140"; transcript_id "AT1G27140.1"; exon_number "2"; FPKM "0.2220465906"; frac "1.000000"; conf_lo "0.000000"; conf_hi "0.536506"; cov "1.159889";
Chr1	Cufflinks	transcript	9429047	9432274	1000	+	.	gene_id "CUFF.5876"; transcript_id "AT1G27150.1"; FPKM "5.7005921932"; frac "0.887117"; conf_lo "4.735175"; conf_hi "6.666009"; cov "29.763257"; full_read_support "yes";
Chr1	Cufflinks	exon	9429047	9429269	1000	+	.	gene_id "CUFF.5876"; transcript_id "AT1G27150.1"; exon_number "1"; FPKM "5.7005921932"; frac "0.887117"; conf_lo "4.735175"; conf_hi "6.666009"; cov "29.763257";
Chr1	Cufflinks	exon	9429614	9429766	1000	+	.	gene_id "CUFF.5876"; transcript_id "AT1G27150.1"; exon_number "2"; FPKM "5.7005921932"; frac "0.887117"; conf_lo "4.735175"; conf_hi "6.666009"; cov "29.763257";
Chr1	Cufflinks	exon	9429853	9429951	1000	+	.	gene_id "CUFF.5876"; transcript_id "AT1G27150.1"; exon_number "3"; FPKM "5.7005921932"; frac "0.887117"; conf_lo "4.735175"; conf_hi "6.666009"; cov "29.763257";
Chr1	Cufflinks	exon	9430110	9430211	1000	+	.	gene_id "CUFF.5876"; transcript_id "AT1G27150.1"; exon_number "4"; FPKM "5.7005921932"; frac "0.887117"; conf_lo "4.735175"; conf_hi "6.666009"; cov "29.763257";
Chr1	Cufflinks	exon	9430291	9430434	1000	+	.	gene_id "CUFF.5876"; transcript_id "AT1G27150.1"; exon_number "5"; FPKM "5.7005921932"; frac "0.887117"; conf_lo "4.735175"; conf_hi "6.666009"; cov "29.763257";
Chr1	Cufflinks	exon	9430550	9430644	1000	+	.	gene_id "CUFF.5876"; transcript_id "AT1G27150.1"; exon_number "6"; FPKM "5.7005921932"; frac "0.887117"; conf_lo "4.735175"; conf_hi "6.666009"; cov "29.763257";
Chr1	Cufflinks	exon	9430751	9430880	1000	+	.	gene_id "CUFF.5876"; transcript_id "AT1G27150.1"; exon_number "7"; FPKM "5.7005921932"; frac "0.887117"; conf_lo "4.735175"; conf_hi "6.666009"; cov "29.763257";
Chr1	Cufflinks	exon	9430956	9431060	1000	+	.	gene_id "CUFF.5876"; transcript_id "AT1G27150.1"; exon_number "8"; FPKM "5.7005921932"; frac "0.887117"; conf_lo "4.735175"; conf_hi "6.666009"; cov "29.763257";
Chr1	Cufflinks	exon	9431165	9431271	1000	+	.	gene_id "CUFF.5876"; transcript_id "AT1G27150.1"; exon_number "9"; FPKM "5.7005921932"; frac "0.887117"; conf_lo "4.735175"; conf_hi "6.666009"; cov "29.763257";
Chr1	Cufflinks	exon	9431347	9431398	1000	+	.	gene_id "CUFF.5876"; transcript_id "AT1G27150.1"; exon_number "10"; FPKM "5.7005921932"; frac "0.887117"; conf_lo "4.735175"; conf_hi "6.666009"; cov "29.763257";
Chr1	Cufflinks	exon	9431482	9431571	1000	+	.	gene_id "CUFF.5876"; transcript_id "AT1G27150.1"; exon_number "11"; FPKM "5.7005921932"; frac "0.887117"; conf_lo "4.735175"; conf_hi "6.666009"; cov "29.763257";
Chr1	Cufflinks	exon	9431661	9431745	1000	+	.	gene_id "CUFF.5876"; transcript_id "AT1G27150.1"; exon_number "12"; FPKM "5.7005921932"; frac "0.887117"; conf_lo "4.735175"; conf_hi "6.666009"; cov "29.763257";
Chr1	Cufflinks	exon	9431831	9431895	1000	+	.	gene_id "CUFF.5876"; transcript_id "AT1G27150.1"; exon_number "13"; FPKM "5.7005921932"; frac "0.887117"; conf_lo "4.735175"; conf_hi "6.666009"; cov "29.763257";
Chr1	Cufflinks	exon	9431982	9432274	1000	+	.	gene_id "CUFF.5876"; transcript_id "AT1G27150.1"; exon_number "14"; FPKM "5.7005921932"; frac "0.887117"; conf_lo "4.735175"; conf_hi "6.666009"; cov "29.763257";
Chr1	Cufflinks	transcript	9429047	9429514	767	+	.	gene_id "CUFF.5876"; transcript_id "CUFF.5876.2"; FPKM "4.3755036235"; frac "0.112883"; conf_lo "2.281776"; conf_hi "6.469231"; cov "22.844862"; full_read_support "yes";
Chr1	Cufflinks	exon	9429047	9429514	767	+	.	gene_id "CUFF.5876"; transcript_id "CUFF.5876.2"; exon_number "1"; FPKM "4.3755036235"; frac "0.112883"; conf_lo "2.281776"; conf_hi "6.469231"; cov "22.844862";
Chr1	Cufflinks	transcript	9432418	9433190	1	+	.	gene_id "CUFF.5876"; transcript_id "AT1G27160.1"; FPKM "0.0000000000"; frac "0.000000"; conf_lo "0.000000"; conf_hi "0.148593"; cov "0.000000"; full_read_support "no";
Chr1	Cufflinks	exon	9432418	9433190	1	+	.	gene_id "CUFF.5876"; transcript_id "AT1G27160.1"; exon_number "1"; FPKM "0.0000000000"; frac "0.000000"; conf_lo "0.000000"; conf_hi "0.148593"; cov "0.000000";
Chr1	Cufflinks	transcript	9433488	9439417	449	+	.	gene_id "CUFF.5877"; transcript_id "AT1G27170.2"; FPKM "0.1956805930"; frac "0.306452"; conf_lo "0.065370"; conf_hi "0.325992"; cov "1.021873"; full_read_support "no";
Chr1	Cufflinks	exon	9433488	9434049	449	+	.	gene_id "CUFF.5877"; transcript_id "AT1G27170.2"; exon_number "1"; FPKM "0.1956805930"; frac "0.306452"; conf_lo "0.065370"; conf_hi "0.325992"; cov "1.021873";
Chr1	Cufflinks	exon	9435287	9436403	449	+	.	gene_id "CUFF.5877"; transcript_id "AT1G27170.2"; exon_number "2"; FPKM "0.1956805930"; frac "0.306452"; conf_lo "0.065370"; conf_hi "0.325992"; cov "1.021873";
Chr1	Cufflinks	exon	9436488	9436898	449	+	.	gene_id "CUFF.5877"; transcript_id "AT1G27170.2"; exon_number "3"; FPKM "0.1956805930"; frac "0.306452"; conf_lo "0.065370"; conf_hi "0.325992"; cov "1.021873";
Chr1	Cufflinks	exon	9436986	9438584	449	+	.	gene_id "CUFF.5877"; transcript_id "AT1G27170.2"; exon_number "4"; FPKM "0.1956805930"; frac "0.306452"; conf_lo "0.065370"; conf_hi "0.325992"; cov "1.021873";
Chr1	Cufflinks	exon	9438665	9439417	449	+	.	gene_id "CUFF.5877"; transcript_id "AT1G27170.2"; exon_number "5"; FPKM "0.1956805930"; frac "0.306452"; conf_lo "0.065370"; conf_hi "0.325992"; cov "1.021873";
Chr1	Cufflinks	transcript	9434559	9439417	1000	+	.	gene_id "CUFF.5877"; transcript_id "AT1G27170.1"; FPKM "0.4356407103"; frac "0.693548"; conf_lo "0.262100"; conf_hi "0.609181"; cov "2.274979"; full_read_support "no";
Chr1	Cufflinks	exon	9434559	9435190	1000	+	.	gene_id "CUFF.5877"; transcript_id "AT1G27170.1"; exon_number "1"; FPKM "0.4356407103"; frac "0.693548"; conf_lo "0.262100"; conf_hi "0.609181"; cov "2.274979";
Chr1	Cufflinks	exon	9435287	9436403	1000	+	.	gene_id "CUFF.5877"; transcript_id "AT1G27170.1"; exon_number "2"; FPKM "0.4356407103"; frac "0.693548"; conf_lo "0.262100"; conf_hi "0.609181"; cov "2.274979";
Chr1	Cufflinks	exon	9436488	9436898	1000	+	.	gene_id "CUFF.5877"; transcript_id "AT1G27170.1"; exon_number "3"; FPKM "0.4356407103"; frac "0.693548"; conf_lo "0.262100"; conf_hi "0.609181"; cov "2.274979";
Chr1	Cufflinks	exon	9436986	9438584	1000	+	.	gene_id "CUFF.5877"; transcript_id "AT1G27170.1"; exon_number "4"; FPKM "0.4356407103"; frac "0.693548"; conf_lo "0.262100"; conf_hi "0.609181"; cov "2.274979";
Chr1	Cufflinks	exon	9438665	9439417	1000	+	.	gene_id "CUFF.5877"; transcript_id "AT1G27170.1"; exon_number "5"; FPKM "0.4356407103"; frac "0.693548"; conf_lo "0.262100"; conf_hi "0.609181"; cov "2.274979";
Chr1	Cufflinks	transcript	9439854	9446106	750	+	.	gene_id "CUFF.5878"; transcript_id "CUFF.5878.1"; FPKM "0.2845030388"; frac "0.277888"; conf_lo "0.123658"; conf_hi "0.445348"; cov "1.485160"; full_read_support "no";
Chr1	Cufflinks	exon	9439854	9440331	750	+	.	gene_id "CUFF.5878"; transcript_id "CUFF.5878.1"; exon_number "1"; FPKM "0.2845030388"; frac "0.277888"; conf_lo "0.123658"; conf_hi "0.445348"; cov "1.485160";
Chr1	Cufflinks	exon	9441867	9443016	750	+	.	gene_id "CUFF.5878"; transcript_id "CUFF.5878.1"; exon_number "2"; FPKM "0.2845030388"; frac "0.277888"; conf_lo "0.123658"; conf_hi "0.445348"; cov "1.485160";
Chr1	Cufflinks	exon	9443103	9443513	750	+	.	gene_id "CUFF.5878"; transcript_id "CUFF.5878.1"; exon_number "3"; FPKM "0.2845030388"; frac "0.277888"; conf_lo "0.123658"; conf_hi "0.445348"; cov "1.485160";
Chr1	Cufflinks	exon	9443588	9445189	750	+	.	gene_id "CUFF.5878"; transcript_id "CUFF.5878.1"; exon_number "4"; FPKM "0.2845030388"; frac "0.277888"; conf_lo "0.123658"; conf_hi "0.445348"; cov "1.485160";
Chr1	Cufflinks	exon	9445270	9446106	750	+	.	gene_id "CUFF.5878"; transcript_id "CUFF.5878.1"; exon_number "5"; FPKM "0.2845030388"; frac "0.277888"; conf_lo "0.123658"; conf_hi "0.445348"; cov "1.485160";
Chr1	Cufflinks	transcript	9439859	9446106	858	+	.	gene_id "CUFF.5878"; transcript_id "AT1G27180.1"; FPKM "0.3256991019"; frac "0.354018"; conf_lo "0.165103"; conf_hi "0.486295"; cov "1.700211"; full_read_support "no";
Chr1	Cufflinks	exon	9439859	9440335	858	+	.	gene_id "CUFF.5878"; transcript_id "AT1G27180.1"; exon_number "1"; FPKM "0.3256991019"; frac "0.354018"; conf_lo "0.165103"; conf_hi "0.486295"; cov "1.700211";
Chr1	Cufflinks	exon	9441296	9441777	858	+	.	gene_id "CUFF.5878"; transcript_id "AT1G27180.1"; exon_number "2"; FPKM "0.3256991019"; frac "0.354018"; conf_lo "0.165103"; conf_hi "0.486295"; cov "1.700211";
Chr1	Cufflinks	exon	9441867	9443016	858	+	.	gene_id "CUFF.5878"; transcript_id "AT1G27180.1"; exon_number "3"; FPKM "0.3256991019"; frac "0.354018"; conf_lo "0.165103"; conf_hi "0.486295"; cov "1.700211";
Chr1	Cufflinks	exon	9443103	9443513	858	+	.	gene_id "CUFF.5878"; transcript_id "AT1G27180.1"; exon_number "4"; FPKM "0.3256991019"; frac "0.354018"; conf_lo "0.165103"; conf_hi "0.486295"; cov "1.700211";
Chr1	Cufflinks	exon	9443588	9445189	858	+	.	gene_id "CUFF.5878"; transcript_id "AT1G27180.1"; exon_number "5"; FPKM "0.3256991019"; frac "0.354018"; conf_lo "0.165103"; conf_hi "0.486295"; cov "1.700211";
Chr1	Cufflinks	exon	9445270	9446106	858	+	.	gene_id "CUFF.5878"; transcript_id "AT1G27180.1"; exon_number "6"; FPKM "0.3256991019"; frac "0.354018"; conf_lo "0.165103"; conf_hi "0.486295"; cov "1.700211";
Chr1	Cufflinks	transcript	9441227	9446106	1000	+	.	gene_id "CUFF.5878"; transcript_id "CUFF.5878.3"; FPKM "0.3791697254"; frac "0.368094"; conf_lo "0.190053"; conf_hi "0.568287"; cov "1.979338"; full_read_support "no";
Chr1	Cufflinks	exon	9441227	9441467	1000	+	.	gene_id "CUFF.5878"; transcript_id "CUFF.5878.3"; exon_number "1"; FPKM "0.3791697254"; frac "0.368094"; conf_lo "0.190053"; conf_hi "0.568287"; cov "1.979338";
Chr1	Cufflinks	exon	9441567	9441777	1000	+	.	gene_id "CUFF.5878"; transcript_id "CUFF.5878.3"; exon_number "2"; FPKM "0.3791697254"; frac "0.368094"; conf_lo "0.190053"; conf_hi "0.568287"; cov "1.979338";
Chr1	Cufflinks	exon	9441867	9443016	1000	+	.	gene_id "CUFF.5878"; transcript_id "CUFF.5878.3"; exon_number "3"; FPKM "0.3791697254"; frac "0.368094"; conf_lo "0.190053"; conf_hi "0.568287"; cov "1.979338";
Chr1	Cufflinks	exon	9443103	9443513	1000	+	.	gene_id "CUFF.5878"; transcript_id "CUFF.5878.3"; exon_number "4"; FPKM "0.3791697254"; frac "0.368094"; conf_lo "0.190053"; conf_hi "0.568287"; cov "1.979338";
Chr1	Cufflinks	exon	9443588	9445189	1000	+	.	gene_id "CUFF.5878"; transcript_id "CUFF.5878.3"; exon_number "5"; FPKM "0.3791697254"; frac "0.368094"; conf_lo "0.190053"; conf_hi "0.568287"; cov "1.979338";
Chr1	Cufflinks	exon	9445270	9446106	1000	+	.	gene_id "CUFF.5878"; transcript_id "CUFF.5878.3"; exon_number "6"; FPKM "0.3791697254"; frac "0.368094"; conf_lo "0.190053"; conf_hi "0.568287"; cov "1.979338";
Chr1	Cufflinks	transcript	9446657	9448825	1000	-	.	gene_id "AT1G27190"; transcript_id "AT1G27190.1"; FPKM "7.2292781945"; frac "1.000000"; conf_lo "6.251074"; conf_hi "8.207483"; cov "37.716679"; full_read_support "yes";
Chr1	Cufflinks	exon	9446657	9448825	1000	-	.	gene_id "AT1G27190"; transcript_id "AT1G27190.1"; exon_number "1"; FPKM "7.2292781945"; frac "1.000000"; conf_lo "6.251074"; conf_hi "8.207483"; cov "37.716679";
Chr1	Cufflinks	transcript	9449549	9451750	1000	-	.	gene_id "AT1G27200"; transcript_id "AT1G27200.1"; FPKM "5.3174745472"; frac "1.000000"; conf_lo "4.493971"; conf_hi "6.140978"; cov "27.761409"; full_read_support "yes";
Chr1	Cufflinks	exon	9449549	9451750	1000	-	.	gene_id "AT1G27200"; transcript_id "AT1G27200.1"; exon_number "1"; FPKM "5.3174745472"; frac "1.000000"; conf_lo "4.493971"; conf_hi "6.140978"; cov "27.761409";
Chr1	Cufflinks	transcript	9455327	9458037	430	-	.	gene_id "CUFF.5879"; transcript_id "CUFF.5879.1"; FPKM "2.3554567041"; frac "0.314905"; conf_lo "1.745256"; conf_hi "2.965657"; cov "12.295056"; full_read_support "yes";
Chr1	Cufflinks	exon	9455327	9455681	430	-	.	gene_id "CUFF.5879"; transcript_id "CUFF.5879.1"; exon_number "1"; FPKM "2.3554567041"; frac "0.314905"; conf_lo "1.745256"; conf_hi "2.965657"; cov "12.295056";
Chr1	Cufflinks	exon	9455771	9456147	430	-	.	gene_id "CUFF.5879"; transcript_id "CUFF.5879.1"; exon_number "2"; FPKM "2.3554567041"; frac "0.314905"; conf_lo "1.745256"; conf_hi "2.965657"; cov "12.295056";
Chr1	Cufflinks	exon	9456262	9456974	430	-	.	gene_id "CUFF.5879"; transcript_id "CUFF.5879.1"; exon_number "3"; FPKM "2.3554567041"; frac "0.314905"; conf_lo "1.745256"; conf_hi "2.965657"; cov "12.295056";
Chr1	Cufflinks	exon	9457057	9458037	430	-	.	gene_id "CUFF.5879"; transcript_id "CUFF.5879.1"; exon_number "4"; FPKM "2.3554567041"; frac "0.314905"; conf_lo "1.745256"; conf_hi "2.965657"; cov "12.295056";
Chr1	Cufflinks	transcript	9455368	9458026	1000	-	.	gene_id "CUFF.5879"; transcript_id "AT1G27210.1"; FPKM "5.4655280111"; frac "0.685095"; conf_lo "4.572211"; conf_hi "6.358845"; cov "28.529064"; full_read_support "yes";
Chr1	Cufflinks	exon	9455368	9455681	1000	-	.	gene_id "CUFF.5879"; transcript_id "AT1G27210.1"; exon_number "1"; FPKM "5.4655280111"; frac "0.685095"; conf_lo "4.572211"; conf_hi "6.358845"; cov "28.529064";
Chr1	Cufflinks	exon	9455771	9456147	1000	-	.	gene_id "CUFF.5879"; transcript_id "AT1G27210.1"; exon_number "2"; FPKM "5.4655280111"; frac "0.685095"; conf_lo "4.572211"; conf_hi "6.358845"; cov "28.529064";
Chr1	Cufflinks	exon	9456262	9456788	1000	-	.	gene_id "CUFF.5879"; transcript_id "AT1G27210.1"; exon_number "3"; FPKM "5.4655280111"; frac "0.685095"; conf_lo "4.572211"; conf_hi "6.358845"; cov "28.529064";
Chr1	Cufflinks	exon	9456875	9456974	1000	-	.	gene_id "CUFF.5879"; transcript_id "AT1G27210.1"; exon_number "4"; FPKM "5.4655280111"; frac "0.685095"; conf_lo "4.572211"; conf_hi "6.358845"; cov "28.529064";
Chr1	Cufflinks	exon	9457057	9458026	1000	-	.	gene_id "CUFF.5879"; transcript_id "AT1G27210.1"; exon_number "5"; FPKM "5.4655280111"; frac "0.685095"; conf_lo "4.572211"; conf_hi "6.358845"; cov "28.529064";
Chr1	Cufflinks	transcript	9460035	9460187	1	-	.	gene_id "AT1G27213"; transcript_id "AT1G27213.1"; FPKM "0.0000000000"; frac "0.000000"; conf_lo "0.000000"; conf_hi "0.000000"; cov "0.000000"; full_read_support "no";
Chr1	Cufflinks	exon	9460035	9460187	1	-	.	gene_id "AT1G27213"; transcript_id "AT1G27213.1"; exon_number "1"; FPKM "0.0000000000"; frac "0.000000"; conf_lo "0.000000"; conf_hi "0.000000"; cov "0.000000";
Chr1	Cufflinks	transcript	9463806	9465444	1	+	.	gene_id "AT1G27220"; transcript_id "AT1G27220.1"; FPKM "0.0000000000"; frac "0.000000"; conf_lo "0.000000"; conf_hi "0.000000"; cov "0.000000"; full_read_support "no";
```
